## Supplementary material for "Dopamine and schizophrenia from bench to bedside: Discovery of a striatal co-expression risk gene set that predicts in vivo measures of striatal function": Compressed zipped directory containing SNPs used to compute the C80-PRS: C80.g1000 (part 114 of 141)

```
16	rs201367484	4016446	A	G
16	rs200726858	4016475	A	G
16	rs114568080	4016508	A	G
16	rs2230742	4016676	A	G
16	rs575362930	4016763	T	C
16	rs143722912	4016844	A	G
16	rs141519764	4016932	T	C
16	rs184286992	4016935	A	G
16	rs2230741	4016943	G	A
16	rs59956200	4017270	A	C
16	rs61548824	4017278	A	G
16	rs2601781	4017392	T	A
16	rs148868269	4017464	C	T
16	rs188164974	4017467	T	C
16	rs8063303	4017534	A	G
16	rs964606	4017566	T	A
16	rs2540031	4017567	T	A
16	rs560201457	4017568	A	T
16	rs551181067	4017672	T	G
16	rs571072127	4017677	G	A
16	rs8053258	4017685	C	T
16	rs560766199	4017987	T	C
16	rs8047620	4018031	A	G
16	rs527480006	4018220	A	G
16	rs58403509	4018327	A	T
16	rs141151498	4018422	T	C
16	rs78428592	4018425	T	G
16	rs575584559	4018669	G	C
16	rs117018176	4018850	C	T
16	rs549768367	4018916	A	G
16	rs72760899	4019064	T	A
16	rs112292562	4019114	T	C
16	rs540735488	4019187	G	T
16	rs72760902	4019216	G	A
16	rs529803982	4019224	C	T
16	rs143684983	4019247	T	C
16	rs2907272	4019350	C	T
16	rs567893659	4019487	A	G
16	rs61455471	4019530	G	A
16	rs140379843	4020150	C	T
16	rs57295118	4020391	T	C
16	rs549823084	4020539	C	G
16	rs182287449	4020557	A	G
16	rs532565130	4020566	C	T
16	rs72762705	4020732	T	C
16	rs557087466	4020785	A	C
16	rs138465306	4020860	A	G
16	rs561134753	4020946	T	C
16	rs2601782	4021051	T	C
16	rs539506781	4021286	T	C
16	rs553226565	4021300	T	C
16	rs116616336	4021483	T	C
16	rs2531992	4021734	A	G
16	rs73506096	4021803	T	C
16	rs13338828	4022167	A	G
16	rs535550640	4022183	C	T
16	rs13334369	4022185	T	A
16	rs545844094	4022393	C	G
16	rs150842402	4022430	C	A
16	rs183586445	4022441	C	T
16	rs139318288	4022444	T	G
16	rs187619078	4022466	G	T
16	rs546995347	4022469	T	G
16	rs138642877	4022470	A	G
16	rs66768878	4022638	C	T
16	rs2540034	4022694	C	T
16	rs7185966	4022703	A	G
16	rs566898834	4022939	A	G
16	rs569358486	4022982	C	T
16	rs2601783	4023022	T	C
16	rs9935335	4023028	A	T
16	rs564747620	4023282	T	C
16	rs527486009	4023295	A	G
16	rs2531991	4023553	G	A
16	rs531725812	4024066	T	A
16	rs34033929	4024128	C	T
16	rs147642658	4024143	T	C
16	rs77717186	4024446	A	G
16	rs576530668	4024525	T	G
16	rs200807161	4024707	A	C
16	rs3730135	4024909	G	T
16	rs527471372	4025161	T	C
16	rs561025954	4025165	C	G
16	rs187751976	4025167	A	G
16	rs192261858	4025245	T	C
16	rs564208481	4025307	C	T
16	rs2238436	4025385	T	G
16	rs184600681	4025717	T	C
16	rs554509099	4025843	C	A
16	rs188770945	4025847	C	T
16	rs72762710	4025986	A	G
16	rs189087270	4026044	A	G
16	rs141889333	4026075	G	C
16	rs2238437	4026238	T	C
16	rs559653998	4026510	T	C
16	rs1966381	4026720	A	G
16	rs532854577	4026760	A	G
16	rs140666869	4026761	T	C
16	rs539548384	4026840	A	G
16	rs556264059	4026847	T	C
16	rs79048557	4027291	G	T
16	rs73506099	4027399	G	A
16	rs2072346	4027423	C	T
16	rs149752018	4027479	C	G
16	rs142991024	4027518	T	C
16	rs74003485	4027536	A	G
16	rs57040218	4027596	A	G
16	rs2240735	4027605	C	T
16	rs2531990	4027688	T	C
16	rs553315343	4027732	G	T
16	rs2601774	4027749	A	G
16	rs183009434	4027890	A	G
16	rs569517957	4028029	C	T
16	rs17136643	4028039	T	C
16	rs2601775	4028060	A	G
16	rs2531989	4028145	G	A
16	rs146454264	4028211	T	C
16	rs2531988	4028417	T	G
16	rs549525431	4028439	T	C
16	rs555364983	4028445	T	C
16	rs118058506	4028528	C	A
16	rs12922685	4028621	C	G
16	rs371940266	4028744	A	G
16	rs12923006	4028866	A	G
16	rs2531987	4028877	T	C
16	rs201403816	4029107	A	C
16	rs149616013	4029179	T	C
16	rs56139472	4029329	A	G
16	rs142967167	4029421	A	G
16	rs56127417	4029475	A	T
16	rs183472740	4029504	C	T
16	rs187405193	4029539	T	C
16	rs2531986	4029577	T	C
16	rs192992810	4029897	C	T
16	rs117313458	4030062	A	G
16	rs2531985	4030108	C	G
16	rs550755645	4030115	C	G
16	rs150810377	4030163	T	C
16	rs62036946	4030278	T	A
16	rs77965148	4030280	T	A
16	rs79929303	4030281	G	C
16	rs76723104	4030282	T	A
16	rs72762719	4030322	G	C
16	rs116847697	4030428	T	G
16	rs188157907	4030514	T	C
16	rs568319912	4030533	T	C
16	rs79783035	4030658	T	C
16	rs536722746	4030684	C	T
16	rs2238438	4030795	A	G
16	rs74003488	4030928	C	T
16	rs73508304	4031140	A	G
16	rs79528441	4031205	T	G
16	rs6500566	4031325	C	G
16	rs2238439	4031348	A	G
16	rs117694041	4031583	G	A
16	rs143307334	4031657	A	G
16	rs533343759	4031748	A	C
16	rs547152852	4031793	T	G
16	rs2238440	4031794	A	G
16	rs529379321	4031811	A	C
16	rs549312706	4031855	C	T
16	rs7187461	4031926	C	G
16	rs17794327	4031933	C	A
16	rs7187649	4032021	T	G
16	rs143794559	4032152	T	C
16	rs151119643	4032158	T	C
16	rs551820405	4032301	A	G
16	rs557012914	4032377	T	C
16	rs2041248	4032489	T	G
16	rs2041247	4032581	T	C
16	rs139270327	4032698	T	C
16	rs933392	4032716	T	G
16	rs933391	4032802	G	T
16	rs2531983	4033012	A	C
16	rs576483156	4033014	T	C
16	rs2531982	4033097	G	A
16	rs192524607	4033122	T	C
16	rs149563165	4033132	T	C
16	rs200675091	4033226	T	C
16	rs145223924	4033312	T	C
16	rs191201790	4033424	A	G
16	rs2230740	4033427	C	G
16	rs2230739	4033436	C	T
16	rs202176188	4033486	T	C
16	rs3730129	4033522	T	C
16	rs117227418	4033668	A	G
16	rs541550582	4033689	A	G
16	rs112967453	4033729	T	C
16	rs72762722	4033751	A	C
16	rs117826771	4033779	G	A
16	rs553044516	4033913	A	G
16	rs189296951	4033932	T	A
16	rs2531980	4033987	A	G
16	rs12149798	4034001	T	G
16	rs2531979	4034067	C	T
16	rs575049225	4034298	T	C
16	rs117297119	4034348	T	C
16	rs80077479	4034403	T	C
16	rs560028029	4034418	G	A
16	rs147926948	4034426	T	C
16	rs540054845	4034521	A	G
16	rs547187632	4034537	T	C
16	rs61124411	4034640	C	G
16	rs61470542	4034641	C	T
16	rs573861918	4034695	A	G
16	rs530912034	4034821	A	G
16	rs150187678	4034915	C	G
16	rs12449284	4034928	C	G
16	rs2601777	4035068	A	G
16	rs57119403	4035166	C	T
16	rs185648656	4035181	A	G
16	rs367872570	4035203	T	C
16	rs553724060	4035363	C	T
16	rs12148963	4035366	T	C
16	rs2238441	4035407	C	G
16	rs2238442	4035432	T	C
16	rs191823396	4035458	A	G
16	rs73508315	4035462	A	C
16	rs12148974	4035499	A	C
16	rs79203794	4035531	A	C
16	rs12149721	4035583	C	T
16	rs540408629	4035691	C	T
16	rs76536817	4035735	C	T
16	rs111845991	4035774	C	T
16	rs2238443	4035897	A	G
16	rs146202957	4035904	A	G
16	rs67473307	4035916	A	T
16	rs56094231	4035985	G	C
16	rs2601807	4036067	T	C
16	rs564956785	4036098	T	C
16	rs527933758	4036103	C	T
16	rs4786450	4036155	C	T
16	rs66833885	4036286	A	G
16	rs187013351	4036287	T	C
16	rs4786451	4036338	A	C
16	rs541358539	4036460	T	C
16	rs543410254	4036516	T	C
16	rs191857052	4036522	C	G
16	rs36013667	4036547	A	C
16	rs28756748	4036608	A	G
16	rs543448804	4036754	T	C
16	rs151247428	4036964	C	G
16	rs2238444	4036985	G	C
16	rs28482206	4037038	A	C
16	rs558612408	4037194	T	C
16	rs534926798	4037213	G	C
16	rs72762729	4037303	C	G
16	rs2239304	4037394	A	G
16	rs2283492	4037525	T	C
16	rs76336830	4037568	A	G
16	rs193046670	4037661	A	G
16	rs533009347	4037707	T	G
16	rs181720072	4037898	T	G
16	rs540084792	4037899	A	G
16	rs2239305	4037918	A	G
16	rs73508323	4037975	G	C
16	rs12933077	4037989	C	G
16	rs75757972	4038006	C	G
16	rs528472712	4038012	C	T
16	rs2239306	4038040	C	A
16	rs551205957	4038114	T	C
16	rs188631591	4038184	G	A
16	rs72762733	4038350	C	G
16	rs67022589	4038359	G	A
16	rs2444217	4038387	G	A
16	rs77192862	4038439	G	C
16	rs544716009	4038460	C	T
16	rs375816451	4038480	G	A
16	rs74551774	4038528	A	G
16	rs546849183	4038557	A	G
16	rs2072343	4038567	C	T
16	rs2072342	4038906	T	C
16	rs377375752	4038949	T	C
16	rs3730126	4038952	T	C
16	rs2072341	4039141	A	G
16	rs2072340	4039351	G	A
16	rs13338031	4039379	T	G
16	rs556512186	4039382	T	G
16	rs7206387	4039383	T	G
16	rs11866933	4039593	A	C
16	rs35025726	4039662	A	G
16	rs547155653	4039664	C	G
16	rs570502614	4039777	G	T
16	rs558177836	4039814	A	G
16	rs11649287	4039968	G	A
16	rs560968899	4040078	A	G
16	rs145651429	4040087	C	T
16	rs146556135	4040114	C	T
16	rs72762740	4040192	A	G
16	rs8044170	4040219	A	C
16	rs61254246	4040360	G	T
16	rs563505962	4040445	G	T
16	rs28606577	4040450	C	G
16	rs559394600	4040622	G	T
16	rs112430647	4040664	T	C
16	rs547517441	4040698	C	A
16	rs538862013	4040802	C	T
16	rs536816102	4040908	T	C
16	rs192673534	4041023	C	A
16	rs548060236	4041211	C	T
16	rs4785945	4041266	C	G
16	rs150103588	4041285	T	C
16	rs535038818	4041319	G	C
16	rs142681548	4041321	C	G
16	rs575155944	4041327	T	C
16	rs12927227	4041760	C	T
16	rs111685728	4041953	A	C
16	rs3730124	4041995	T	C
16	rs2601790	4042049	A	G
16	rs2239307	4042449	C	T
16	rs2239308	4042470	C	T
16	rs11861128	4042471	A	G
16	rs558051394	4042499	C	A
16	rs55907416	4042615	T	C
16	rs533844058	4042761	A	G
16	rs60392977	4042810	T	C
16	rs139601049	4042948	A	C
16	rs75355115	4043011	A	G
16	rs534132448	4043051	A	G
16	rs73508332	4043059	C	G
16	rs2531978	4043091	C	A
16	rs190572523	4043140	T	C
16	rs2601791	4043175	A	G
16	rs73490506	4043218	C	T
16	rs7202049	4043241	A	G
16	rs2239309	4043292	C	G
16	rs200558073	4043456	T	C
16	rs138855250	4043583	A	G
16	rs2531977	4043701	G	C
16	rs116295586	4043751	C	G
16	rs146970024	4043847	C	A
16	rs192348081	4043851	T	C
16	rs2601792	4043980	G	A
16	rs35384844	4044038	C	T
16	rs550625255	4044078	A	C
16	rs35484150	4044284	G	C
16	rs184636298	4044393	C	T
16	rs192730100	4044456	A	G
16	rs184265735	4044519	T	C
16	rs189261218	4044530	T	C
16	rs570211440	4044571	A	C
16	rs186207111	4044613	T	C
16	rs576985341	4044768	A	G
16	rs72762751	4044803	C	T
16	rs560945384	4044867	T	C
16	rs550262635	4044961	C	T
16	rs2601789	4045116	A	C
16	rs9935343	4045272	T	C
16	rs545989426	4045274	G	T
16	rs2531976	4045367	C	T
16	rs4785947	4045499	A	G
16	rs186933848	4045608	A	T
16	rs17136664	4045687	C	A
16	rs574062997	4045757	C	T
16	rs76344522	4045770	A	T
16	rs140870954	4045914	C	T
16	rs17199128	4046041	G	C
16	rs149756410	4046196	C	T
16	rs147823645	4046569	T	C
16	rs72762755	4046570	T	C
16	rs535276832	4046606	A	G
16	rs141338286	4046664	A	G
16	rs182418461	4046792	A	G
16	rs191211554	4046814	C	T
16	rs2531975	4046952	C	A
16	rs564769313	4046956	T	C
16	rs2283493	4047118	A	G
16	rs568942625	4047144	A	G
16	rs565592738	4047193	A	G
16	rs11076796	4047217	A	G
16	rs191204359	4047235	T	G
16	rs183801019	4047375	A	G
16	rs559695040	4047480	C	G
16	rs568905464	4047527	C	G
16	rs56002129	4047619	A	G
16	rs12920521	4047700	T	G
16	rs2601804	4047746	T	C
16	rs574201371	4047790	A	T
16	rs141569626	4047804	T	G
16	rs371031761	4047866	A	G
16	rs545679495	4048009	T	C
16	rs56387835	4048020	A	G
16	rs72762759	4048218	C	T
16	rs567541408	4048271	A	G
16	rs146080943	4048438	A	G
16	rs139796690	4048442	C	T
16	rs2531974	4048602	G	A
16	rs113519874	4048634	T	C
16	rs549134782	4048941	T	C
16	rs147853157	4049019	A	C
16	rs534133806	4049123	A	C
16	rs2531973	4049159	G	C
16	rs181898384	4049320	A	G
16	rs12935810	4049365	A	G
16	rs12917711	4049439	A	G
16	rs186286465	4049736	C	T
16	rs145258053	4049750	G	C
16	rs10852639	4049840	A	G
16	rs76283238	4050219	A	G
16	rs530271444	4050333	T	C
16	rs2238445	4050383	A	G
16	rs371215282	4050648	T	C
16	rs2238446	4050688	G	C
16	rs111278796	4050689	C	G
16	rs138486375	4050693	A	T
16	rs72762761	4050716	G	C
16	rs572762895	4050904	C	G
16	rs60246453	4051065	T	G
16	rs55888849	4051089	G	C
16	rs35421077	4051164	T	C
16	rs2531972	4051189	G	C
16	rs148359612	4051208	T	C
16	rs2531971	4051261	A	C
16	rs71388552	4051312	T	C
16	rs71388553	4051324	T	C
16	rs188525839	4051350	C	G
16	rs11647778	4051380	C	G
16	rs11647828	4051513	C	T
16	rs57927148	4051832	T	C
16	rs2531969	4052320	A	G
16	rs2531968	4052345	G	A
16	rs56924460	4052388	T	C
16	rs563719867	4052427	A	G
16	rs2531967	4052486	A	G
16	rs187013575	4052613	T	C
16	rs117161613	4052680	C	T
16	rs79848463	4052717	A	G
16	rs12925070	4053015	C	T
16	rs148676031	4053142	A	G
16	rs58381548	4053329	A	G
16	rs76113321	4053457	A	T
16	rs201631000	4053509	T	C
16	rs17256260	4053513	T	A
16	rs566901082	4053570	C	T
16	rs142088014	4053623	C	T
16	rs67900804	4054028	T	C
16	rs190771953	4054077	A	G
16	rs11076797	4054295	C	G
16	rs145266527	4054311	G	A
16	rs12149274	4054690	T	C
16	rs576235103	4054789	A	G
16	rs149406557	4055024	T	C
16	rs887246	4055224	A	G
16	rs34041178	4055431	T	C
16	rs71388554	4055485	T	C
16	rs77152676	4055486	A	G
16	rs370726137	4055510	A	G
16	rs148119699	4055544	C	T
16	rs140756876	4055750	T	C
16	rs150589183	4055927	T	C
16	rs185911157	4056240	G	A
16	rs567782616	4056600	T	C
16	rs118059474	4056612	G	T
16	rs186523813	4056706	G	T
16	rs60311156	4056820	T	G
16	rs2072338	4056927	G	A
16	rs12598654	4057004	C	G
16	rs528091400	4057100	A	C
16	rs2079731	4057133	T	G
16	rs73490519	4057144	A	G
16	rs117823661	4057570	C	T
16	rs3730119	4057603	A	G
16	rs73490521	4057637	G	A
16	rs76760526	4057703	T	C
16	rs58384172	4057707	T	C
16	rs146420349	4057710	A	G
16	rs112517514	4057744	A	G
16	rs540259443	4057755	T	A
16	rs114096429	4057765	G	C
16	rs115040367	4057767	T	C
16	rs545636818	4057773	T	C
16	rs79964474	4057778	T	C
16	rs2601784	4057875	C	T
16	rs11643596	4057895	C	T
16	rs73490525	4057918	G	T
16	rs73490529	4057983	C	T
16	rs77208673	4058047	C	G
16	rs79602857	4058058	C	G
16	rs563870599	4058196	T	C
16	rs536084614	4058666	T	G
16	rs2238447	4058769	A	G
16	rs180857348	4058950	A	G
16	rs557729133	4058965	T	C
16	rs540328284	4058987	T	C
16	rs559966345	4059003	T	A
16	rs186254904	4059038	T	C
16	rs563210014	4059278	C	T
16	rs547092758	4059282	G	T
16	rs138292142	4059325	T	C
16	rs73490533	4059401	T	C
16	rs118014588	4059405	T	C
16	rs2238448	4059439	T	C
16	rs539815610	4059500	T	C
16	rs572210014	4059501	A	G
16	rs2238449	4059715	G	C
16	rs12921697	4059746	T	C
16	rs142426519	4059847	T	C
16	rs185748555	4060050	C	G
16	rs75315950	4060067	T	C
16	rs2238450	4060301	A	G
16	rs11645655	4060335	A	G
16	rs185377301	4060632	G	C
16	rs2239310	4060661	G	A
16	rs191609947	4060664	T	C
16	rs182532824	4060725	C	G
16	rs2531966	4060760	C	T
16	rs2283494	4060980	C	T
16	rs148278115	4061027	C	T
16	rs887245	4061031	C	G
16	rs887244	4061103	T	C
16	rs556131736	4061129	T	C
16	rs117808654	4061307	A	G
16	rs113474770	4061309	C	G
16	rs552005461	4061595	T	C
16	rs565754155	4061608	G	C
16	rs7200397	4061616	A	G
16	rs554341342	4061626	T	C
16	rs112185685	4061630	T	C
16	rs192074683	4061688	G	T
16	rs184720451	4061797	T	C
16	rs561455380	4061803	A	G
16	rs570467495	4061812	A	T
16	rs2601785	4061908	A	G
16	rs2601786	4061912	A	G
16	rs189534703	4062077	G	T
16	rs77103898	4062179	T	C
16	rs139794952	4062367	A	G
16	rs563858652	4062400	G	A
16	rs12599911	4062436	G	T
16	rs559311221	4062463	A	G
16	rs528032271	4062467	T	C
16	rs12595857	4062592	G	A
16	rs72762775	4062626	G	C
16	rs149003607	4062853	A	G
16	rs557524002	4063020	T	C
16	rs142997742	4063055	A	C
16	rs11076798	4063202	G	C
16	rs139154311	4063213	T	C
16	rs546893514	4063323	T	G
16	rs2601787	4063551	G	A
16	rs181484229	4063599	G	A
16	rs117704963	4063716	T	C
16	rs117936403	4063962	C	T
16	rs28562961	4064088	C	G
16	rs560400859	4064222	G	A
16	rs200444287	4064326	A	G
16	rs565845003	4064339	G	A
16	rs111590482	4064368	C	T
16	rs535622174	4064450	A	T
16	rs191205092	4064475	C	G
16	rs138168461	4064558	T	C
16	rs62036957	4064637	G	C
16	rs573896982	4064715	T	C
16	rs78830256	4064798	T	C
16	rs3789034	4064996	G	A
16	rs549164884	4065042	A	G
16	rs3789035	4065065	T	C
16	rs12929944	4065184	T	C
16	rs553944437	4065237	C	T
16	rs567348967	4065294	C	T
16	rs558785962	4065405	T	C
16	rs12448453	4065412	G	A
16	rs74702385	4065495	T	C
16	rs550684829	4065517	T	C
16	rs1967309	4065583	A	G
16	rs1967308	4065677	T	C
16	rs11076799	4065736	A	G
16	rs1967307	4065743	A	G
16	rs140882033	4065762	T	G
16	rs71388555	4065887	T	C
16	rs1967306	4065976	T	A
16	rs2283496	4065992	C	A
16	rs2283497	4066061	T	G
16	rs2239311	4066191	C	T
16	rs2239312	4066435	A	G
16	rs576316049	4066449	A	G
16	rs186425734	4066487	T	C
16	rs12920508	4066891	G	C
16	rs9925674	4066924	T	C
16	rs12446889	4066984	G	T
16	rs576807383	4067078	T	C
16	rs545375730	4067079	C	T
16	rs559072075	4067080	A	G
16	rs528166130	4067155	T	A
16	rs552601912	4067517	T	C
16	rs566218031	4067518	T	G
16	rs535131365	4067519	T	C
16	rs554739116	4067528	T	C
16	rs551380312	4067548	A	G
16	rs148392888	4067562	C	T
16	rs141635932	4067932	T	C
16	rs12931665	4068237	C	T
16	rs553221380	4068241	T	G
16	rs112058843	4068342	C	T
16	rs2238451	4068374	T	C
16	rs35882017	4068396	C	T
16	rs146797955	4068544	A	G
16	rs2238452	4068563	A	C
16	rs34527175	4068691	A	G
16	rs546921314	4068713	T	G
16	rs566799239	4068797	C	G
16	rs2531964	4068798	T	C
16	rs555058089	4068800	T	C
16	rs17136692	4068813	A	G
16	rs188247615	4068906	C	T
16	rs560477270	4068913	T	C
16	rs553075902	4068979	C	T
16	rs549605419	4069156	T	A
16	rs568781632	4069196	C	T
16	rs544993961	4069419	C	T
16	rs11642371	4069844	A	C
16	rs533879844	4069938	T	G
16	rs8056142	4069987	A	G
16	rs369436174	4070035	T	C
16	rs11642198	4070085	A	G
16	rs563078717	4070315	C	T
16	rs8061182	4070333	C	T
16	rs730242	4070433	T	C
16	rs143312669	4070497	T	C
16	rs185340272	4070517	T	G
16	rs558402438	4070549	A	G
16	rs71388556	4070872	T	C
16	rs76404588	4071202	T	C
16	rs545599054	4071259	C	G
16	rs71388557	4071304	G	C
16	rs77872928	4071354	T	C
16	rs543520361	4071385	G	A
16	rs192113454	4071455	A	C
16	rs885696	4071461	C	T
16	rs4785949	4071508	A	G
16	rs4786452	4071658	C	G
16	rs67335251	4071722	T	C
16	rs528241954	4071869	G	A
16	rs191199588	4071880	G	T
16	rs4785950	4071929	A	G
16	rs72762782	4072015	G	C
16	rs146786534	4072096	A	C
16	rs189167463	4072417	A	G
16	rs191671071	4072445	C	T
16	rs184094553	4072472	T	C
16	rs2012244	4072538	C	T
16	rs2255499	4072616	C	T
16	rs143537720	4072767	T	C
16	rs758443	4072774	A	G
16	rs2002487	4073152	A	G
16	rs66801518	4073188	T	C
16	rs568577134	4073444	C	T
16	rs145905725	4073447	T	C
16	rs35714728	4073469	C	G
16	rs138600737	4073545	T	C
16	rs8056300	4073638	G	C
16	rs142702928	4073670	C	T
16	rs182138354	4073743	A	G
16	rs12934682	4073842	C	T
16	rs138315798	4073892	T	C
16	rs568969236	4074007	C	T
16	rs190439336	4074055	C	G
16	rs12930820	4074238	C	G
16	rs4786453	4074258	A	G
16	rs530923432	4074289	T	C
16	rs9928721	4074304	A	G
16	rs560816243	4074361	G	T
16	rs548953195	4074380	T	C
16	rs573872765	4074525	T	G
16	rs533789065	4074865	G	A
16	rs11076800	4074908	C	T
16	rs560741009	4075041	A	G
16	rs562680521	4075135	C	G
16	rs11076801	4075152	T	C
16	rs2531963	4075438	C	G
16	rs2601820	4075656	T	C
16	rs189259007	4075764	C	T
16	rs3827526	4075906	A	T
16	rs56092173	4075912	T	C
16	rs34904907	4075930	G	A
16	rs568977394	4075972	C	G
16	rs17136707	4076047	C	T
16	rs8049452	4076094	T	C
16	rs4786454	4076136	A	G
16	rs149967507	4076151	T	C
16	rs113867806	4076285	C	G
16	rs189509008	4076317	T	C
16	rs547482316	4076469	A	C
16	rs2601818	4076470	A	G
16	rs76593010	4076539	T	C
16	rs191247947	4076554	T	C
16	rs143437810	4076561	G	A
16	rs11641844	4076596	A	G
16	rs79168187	4076626	C	T
16	rs79946034	4076676	C	T
16	rs548434778	4076725	C	T
16	rs7196832	4076752	A	G
16	rs570162229	4076781	T	C
16	rs8053479	4076830	A	G
16	rs546420639	4077065	A	G
16	rs2601817	4077138	T	G
16	rs13337675	4077178	G	A
16	rs111954684	4077214	T	C
16	rs376150559	4077235	T	C
16	rs117010714	4077261	A	G
16	rs8055604	4077277	C	G
16	rs11076802	4077316	A	G
16	rs182384656	4077389	T	C
16	rs2386823	4077442	C	T
16	rs2386824	4077461	A	G
16	rs548382800	4077589	A	T
16	rs568266440	4077602	G	A
16	rs13329947	4077605	C	T
16	rs559446052	4077757	G	A
16	rs373465413	4077809	T	C
16	rs8044973	4077818	C	T
16	rs541070657	4077874	A	G
16	rs532832036	4077901	C	A
16	rs184835312	4078182	A	G
16	rs4786455	4078354	A	G
16	rs538079764	4078369	C	T
16	rs192304577	4078418	T	C
16	rs2601815	4078513	A	G
16	rs117319561	4078592	A	G
16	rs117714158	4078605	T	C
16	rs2601814	4078744	G	T
16	rs543314638	4079019	T	C
16	rs556087112	4079063	T	C
16	rs377269581	4079080	A	G
16	rs551899756	4079251	T	C
16	rs144867334	4079340	T	C
16	rs576033274	4079423	A	G
16	rs117452206	4079526	T	C
16	rs112672103	4079531	T	C
16	rs571571729	4079616	T	C
16	rs111339966	4079618	T	C
16	rs564009227	4079671	A	G
16	rs571976442	4079724	T	C
16	rs10775349	4079823	G	C
16	rs565168770	4079900	T	C
16	rs112010983	4080013	A	C
16	rs542853104	4080041	A	G
16	rs562018704	4080180	C	T
16	rs7205175	4080209	T	C
16	rs7187955	4080227	C	T
16	rs536784313	4080512	C	G
16	rs140594103	4080609	G	C
16	rs78072331	4080825	G	C
16	rs77452268	4080933	C	T
16	rs182129111	4081012	T	C
16	rs8052751	4081138	C	T
16	rs562035039	4081665	A	G
16	rs537704055	4081976	T	G
16	rs546314101	4082031	T	C
16	rs542028658	4082076	T	G
16	rs564140545	4082191	C	G
16	rs546766455	4082200	A	G
16	rs549203214	4082304	C	A
16	rs117047765	4082309	A	G
16	rs111604130	4082659	T	C
16	rs148330780	4082693	T	G
16	rs183850737	4082879	A	G
16	rs569068581	4082911	A	G
16	rs80123870	4083003	A	T
16	rs6500567	4083105	G	A
16	rs573432363	4083173	T	C
16	rs4786456	4083361	T	C
16	rs531395033	4083515	G	A
16	rs113111026	4083527	A	G
16	rs186739244	4083609	A	G
16	rs529159327	4083621	A	G
16	rs185506366	4083865	C	T
16	rs190757700	4083994	G	A
16	rs146665547	4084229	T	C
16	rs192892039	4084249	T	C
16	rs28618112	4084253	T	C
16	rs144465127	4084283	T	C
16	rs537412904	4084455	C	G
16	rs10221072	4084496	T	C
16	rs181283333	4084755	A	G
16	rs185199770	4084842	A	G
16	rs150239626	4084889	C	T
16	rs73490584	4085545	T	C
16	rs190005625	4085562	C	T
16	rs553672145	4085608	T	C
16	rs112958447	4085765	T	C
16	rs563114784	4085864	C	G
16	rs370904120	4085910	T	G
16	rs561078677	4086086	T	C
16	rs141804282	4086391	A	G
16	rs117040451	4086398	C	T
16	rs557174139	4086742	A	C
16	rs10775350	4086861	G	T
16	rs2429376	4086971	C	G
16	rs180847226	4087097	A	G
16	rs537044135	4087464	T	C
16	rs12933423	4087512	A	G
16	rs139060403	4087550	T	C
16	rs74626637	4087631	C	T
16	rs144001107	4087763	T	C
16	rs144908059	4087815	C	T
16	rs2601796	4087976	G	A
16	rs2601795	4088191	G	A
16	rs151288055	4088397	A	G
16	rs190253995	4088624	G	A
16	rs75531498	4088714	T	C
16	rs577753051	4088823	C	T
16	rs182375326	4088833	T	C
16	rs544939216	4088959	G	C
16	rs113893781	4088995	A	T
16	rs2531961	4089074	T	C
16	rs2531960	4089231	C	T
16	rs560313259	4089658	A	C
16	rs549253183	4089711	A	G
16	rs142492188	4089911	T	A
16	rs150508657	4090103	T	C
16	rs562845336	4090125	A	G
16	rs189526011	4090329	G	A
16	rs181023540	4090409	C	T
16	rs139463994	4090425	T	A
16	rs530015679	4090526	T	C
16	rs149840628	4090575	A	G
16	rs545556476	4090606	T	C
16	rs181499199	4090792	C	G
16	rs534393148	4090935	A	G
16	rs9926586	4091049	A	G
16	rs9936555	4091131	T	C
16	rs12927926	4091134	A	G
16	rs77719028	4091808	A	G
16	rs545315059	4092074	A	G
16	rs34342028	4092145	T	C
16	rs12932927	4092146	A	G
16	rs187595174	4092204	A	G
16	rs112939773	4092208	C	G
16	rs142408150	4092418	C	T
16	rs184828496	4092767	G	A
16	rs148602383	4092901	C	T
16	rs550522431	4092998	T	C
16	rs2601801	4093048	T	C
16	rs2601800	4093064	C	G
16	rs567031587	4093089	A	G
16	rs149788175	4093252	G	T
16	rs34929116	4093287	A	G
16	rs536054441	4093440	T	C
16	rs569593559	4093484	A	G
16	rs577545447	4093545	T	C
16	rs116997673	4093584	A	G
16	rs548777044	4093795	C	G
16	rs183772509	4093871	C	A
16	rs117585318	4093979	T	C
16	rs59862954	4094039	T	A
16	rs138430395	4094137	G	C
16	rs189157472	4094145	G	C
16	rs113578711	4094290	T	G
16	rs68001889	4094328	C	A
16	rs181877006	4094401	G	A
16	rs1981644	4094479	C	A
16	rs7193439	4094489	G	C
16	rs558438706	4094586	T	C
16	rs11647979	4094794	G	A
16	rs55870146	4094924	T	C
16	rs190294891	4094925	A	G
16	rs78287334	4095151	C	T
16	rs111744843	4095192	C	T
16	rs2601798	4095271	C	G
16	rs112889951	4095395	T	C
16	rs181856011	4095446	C	A
16	rs191367573	4095683	A	C
16	rs556620060	4095729	A	T
16	rs76387894	4095732	T	C
16	rs568634918	4095753	G	A
16	rs185327520	4095761	A	G
16	rs113688881	4095780	C	G
16	rs144131615	4095792	C	T
16	rs75401317	4095821	T	G
16	rs79585273	4095822	T	C
16	rs190924716	4095832	C	T
16	rs12920928	4095989	A	T
16	rs543751698	4096234	A	C
16	rs11076803	4096302	T	A
16	rs12917625	4096394	G	A
16	rs539692229	4096436	A	G
16	rs2601831	4096511	T	C
16	rs79634743	4096541	G	A
16	rs78101013	4096542	A	G
16	rs545924506	4096648	C	A
16	rs192724521	4096857	A	T
16	rs182043286	4096858	A	T
16	rs531653993	4096860	C	A
16	rs186721953	4096973	C	T
16	rs542470045	4097008	T	C
16	rs146958811	4097106	C	T
16	rs917522	4097222	C	T
16	rs74005705	4097260	T	C
16	rs193142622	4097336	T	A
16	rs567194327	4097506	C	T
16	rs111473594	4097549	C	T
16	rs149440475	4097588	A	G
16	rs568285529	4097768	A	C
16	rs111859007	4097854	T	C
16	rs566974242	4098349	G	A
16	rs555915596	4098426	C	G
16	rs141870955	4098448	T	C
16	rs529371122	4098567	C	T
16	rs146096041	4098581	T	C
16	rs75625545	4098582	A	G
16	rs569743536	4098669	A	G
16	rs17136722	4098784	T	G
16	rs191189247	4098923	A	G
16	rs8054483	4099001	C	T
16	rs564666872	4099268	G	A
16	rs554242284	4099345	T	C
16	rs139615699	4099348	T	C
16	rs149757000	4099368	T	C
16	rs145539288	4099449	G	A
16	rs13380497	4099566	G	C
16	rs531307309	4099860	T	C
16	rs111836705	4099981	A	G
16	rs568078374	4100104	G	A
16	rs12103309	4100268	G	T
16	rs12102614	4100353	T	C
16	rs72762793	4100422	A	T
16	rs145753026	4100512	C	T
16	rs534904026	4100535	A	G
16	rs141574587	4100545	A	G
16	rs544078311	4100576	T	G
16	rs12102739	4100583	T	C
16	rs180855140	4100894	G	A
16	rs55690260	4100900	T	C
16	rs142078841	4100979	T	C
16	rs7203542	4101005	C	G
16	rs2386825	4101083	A	G
16	rs151226865	4101171	A	G
16	rs190433727	4101237	C	A
16	rs2386826	4101243	T	C
16	rs2892143	4101300	A	G
16	rs544050605	4101356	A	C
16	rs9929383	4101386	A	G
16	rs540114232	4101481	T	C
16	rs148827903	4101656	C	T
16	rs9922384	4101660	G	A
16	rs113603979	4101714	C	T
16	rs75592178	4101761	A	G
16	rs148160685	4101810	G	T
16	rs28533716	4102069	T	C
16	rs79117728	4102081	A	G
16	rs8046563	4102082	A	C
16	rs190262539	4102352	T	C
16	rs72762796	4102450	G	A
16	rs569863639	4102773	C	T
16	rs145318472	4102791	G	A
16	rs116963675	4102942	A	G
16	rs147191938	4103266	G	A
16	rs183803847	4103374	A	G
16	rs114589179	4103418	A	T
16	rs192137288	4103644	A	T
16	rs566984044	4103692	A	G
16	rs376395944	4103699	A	G
16	rs578068103	4103764	T	C
16	rs2601828	4103871	T	C
16	rs74005709	4103882	C	T
16	rs576698241	4103929	T	A
16	rs145162749	4104165	A	G
16	rs187003620	4104259	A	G
16	rs2601827	4104299	T	C
16	rs11076804	4104389	C	G
16	rs184355384	4104417	T	C
16	rs74696692	4104451	T	A
16	rs11866059	4104472	T	C
16	rs532357375	4104492	G	C
16	rs13338087	4104512	T	G
16	rs12598562	4104586	G	T
16	rs185476400	4104598	A	C
16	rs150612782	4104617	T	G
16	rs143685939	4104697	A	G
16	rs559568996	4104846	A	G
16	rs77110161	4104896	C	T
16	rs543207455	4105044	T	G
16	rs577044644	4105178	T	G
16	rs552259451	4105397	A	T
16	rs571792819	4105462	A	G
16	rs112512730	4105641	T	C
16	rs34140544	4105786	G	C
16	rs575536165	4105813	T	C
16	rs2239313	4106206	G	C
16	rs549213408	4106559	C	T
16	rs192312445	4106644	T	C
16	rs2239314	4106786	A	G
16	rs11076805	4106788	A	C
16	rs2299669	4106789	G	A
16	rs571659504	4106932	C	T
16	rs12445047	4106945	A	C
16	rs61042195	4107051	G	C
16	rs571103455	4107085	G	A
16	rs17136733	4107098	C	G
16	rs12444920	4107142	A	G
16	rs115914977	4107245	C	A
16	rs544716218	4107362	T	G
16	rs76669305	4107386	C	G
16	rs117442421	4107505	A	G
16	rs181889598	4107548	A	G
16	rs143291531	4107688	A	G
16	rs116879164	4107749	A	G
16	rs117563551	4107866	T	C
16	rs7185765	4107990	C	T
16	rs6500568	4108115	A	G
16	rs62036959	4108206	C	T
16	rs189998303	4108482	G	A
16	rs34939979	4108528	T	G
16	rs74005710	4108603	T	C
16	rs74737847	4108708	A	G
16	rs540636549	4108758	G	A
16	rs117736152	4108831	C	T
16	rs143143977	4108832	G	A
16	rs2108987	4108907	C	T
16	rs536330180	4109019	G	A
16	rs568765674	4109050	G	A
16	rs538808069	4109108	T	C
16	rs558838460	4109121	C	T
16	rs190908420	4109153	A	G
16	rs183455238	4109361	A	G
16	rs67745303	4109409	A	G
16	rs71388558	4109534	T	G
16	rs34102747	4109594	C	T
16	rs757603	4109664	T	C
16	rs151077393	4109785	A	G
16	rs78894593	4109825	A	G
16	rs72762799	4109828	C	G
16	rs541754628	4109889	T	G
16	rs7204629	4110036	C	T
16	rs146487075	4110088	A	G
16	rs13338895	4110127	A	G
16	rs7204987	4110193	C	T
16	rs575175807	4110211	C	G
16	rs568796876	4110415	A	G
16	rs74005711	4110750	A	G
16	rs78106046	4110908	C	G
16	rs184621311	4111013	C	A
16	rs538816043	4111047	T	C
16	rs141745147	4111140	A	G
16	rs535526956	4111163	A	G
16	rs8052906	4111291	T	A
16	rs8047038	4111525	A	G
16	rs146182571	4112150	C	T
16	rs186434078	4112361	G	A
16	rs139040779	4112635	C	T
16	rs183260130	4112705	C	A
16	rs567413366	4113000	A	G
16	rs186984072	4113069	G	C
16	rs546607079	4113149	C	T
16	rs11862162	4113236	A	C
16	rs118088411	4113295	A	G
16	rs187108089	4113351	C	T
16	rs527495276	4113389	G	A
16	rs547246421	4113409	G	A
16	rs2108986	4113452	C	G
16	rs78517592	4113482	C	G
16	rs145416822	4113577	G	A
16	rs182333717	4113681	G	C
16	rs184089443	4114263	C	T
16	rs8064151	4114276	C	G
16	rs141642378	4114450	A	G
16	rs8048356	4114709	G	A
16	rs138074393	4114888	A	G
16	rs12325363	4115028	A	G
16	rs79594099	4115140	T	G
16	rs546434527	4115422	T	C
16	rs11076806	4115493	T	C
16	rs149121596	4115550	T	C
16	rs530118960	4115591	T	G
16	rs568703728	4115668	G	A
16	rs566434494	4115896	A	G
16	rs190134351	4116027	A	C
16	rs141641632	4116112	A	G
16	rs117917838	4116340	G	T
16	rs572842588	4116553	C	A
16	rs77814636	4116588	A	G
16	rs2041245	4116831	A	T
16	rs528652466	4116835	G	A
16	rs184698046	4117034	C	T
16	rs555261946	4117123	G	A
16	rs147497049	4117127	C	T
16	rs118134756	4117281	T	C
16	rs531895198	4117330	G	T
16	rs79738639	4117429	A	C
16	rs115664083	4117930	C	T
16	rs17136751	4118179	T	A
16	rs17136754	4118259	G	C
16	rs17136755	4118287	A	T
16	rs17136757	4118391	A	G
16	rs532100920	4118393	C	T
16	rs140349522	4118396	G	A
16	rs578175567	4118454	C	T
16	rs17136760	4118462	A	G
16	rs573251551	4118505	C	T
16	rs189989677	4118591	A	G
16	rs537744691	4118631	T	C
16	rs149165016	4118632	A	G
16	rs62039260	4118686	T	C
16	rs56123376	4118690	T	C
16	rs71388559	4118878	C	T
16	rs75399590	4119173	C	T
16	rs186488672	4119238	T	A
16	rs6500573	4119244	T	A
16	rs549092164	4119417	C	G
16	rs572649131	4119433	C	T
16	rs72762801	4119765	T	C
16	rs112617906	4119916	T	G
16	rs12598529	4120076	G	A
16	rs184572032	4120121	G	A
16	rs568033232	4120258	A	G
16	rs191080276	4120424	C	T
16	rs12921565	4120568	C	G
16	rs139768721	4120617	A	G
16	rs145682686	4120686	T	C
16	rs34453134	4120788	C	T
16	rs6500574	4120857	A	G
16	rs561871378	4121256	A	G
16	rs534710795	4121320	A	G
16	rs184824797	4121542	C	T
16	rs532836831	4121809	G	C
16	rs12599912	4121914	C	G
16	rs12599913	4121921	C	T
16	rs6500575	4122130	C	G
16	rs6500576	4122223	G	A
16	rs184210716	4122284	T	C
16	rs150116633	4122368	T	C
16	rs6500577	4122422	T	A
16	rs546395103	4122519	A	C
16	rs186552620	4122697	C	T
16	rs561730365	4122783	T	C
16	rs189762597	4122837	A	T
16	rs180720801	4122838	C	T
16	rs532989639	4122861	A	G
16	rs12917816	4122923	A	G
16	rs142708805	4123100	G	A
16	rs549979063	4123317	C	G
16	rs2159296	4123323	A	G
16	rs573429939	4123377	T	C
16	rs2532022	4123420	A	G
16	rs185972290	4123453	G	A
16	rs564242527	4123460	A	G
16	rs144141496	4123585	A	C
16	rs2532021	4123633	G	A
16	rs190622506	4123961	A	G
16	rs571005769	4123985	G	A
16	rs2532020	4124107	A	G
16	rs2601812	4124108	T	G
16	rs183600543	4124183	C	T
16	rs78932242	4124280	C	T
16	rs2532019	4124300	G	T
16	rs539954772	4124320	C	T
16	rs367733011	4124330	A	G
16	rs2601813	4124337	G	C
16	rs561343080	4124380	G	A
16	rs6500578	4124590	C	T
16	rs144191209	4124875	G	C
16	rs146557960	4124923	T	C
16	rs539820699	4124927	G	A
16	rs188096062	4124928	A	T
16	rs562547398	4125194	T	C
16	rs113357970	4125226	A	G
16	rs79401551	4125570	C	G
16	rs549229072	4125814	A	G
16	rs79827341	4125824	T	C
16	rs2283498	4126201	T	C
16	rs12933665	4126202	A	G
16	rs542989577	4126285	C	T
16	rs117865538	4126440	A	T
16	rs117224633	4126491	T	C
16	rs2532018	4126531	G	A
16	rs569699506	4126559	C	T
16	rs2239315	4126643	A	T
16	rs185214570	4126798	T	C
16	rs146928082	4126906	T	C
16	rs2601808	4126976	A	G
16	rs137957017	4127035	C	G
16	rs2532017	4127276	T	C
16	rs17256322	4127619	A	T
16	rs191994420	4127640	G	A
16	rs537745498	4127727	T	G
16	rs117911826	4127729	A	G
16	rs146373352	4128110	G	A
16	rs548286599	4128347	C	G
16	rs139605599	4128378	C	T
16	rs79097931	4128400	A	C
16	rs571794406	4128425	A	G
16	rs2532016	4128516	A	G
16	rs77571359	4128563	A	G
16	rs12596379	4128581	A	C
16	rs2532015	4128631	T	C
16	rs2108985	4128641	A	G
16	rs541446291	4128777	C	T
16	rs12596300	4128843	A	G
16	rs1034906	4128853	C	G
16	rs1034905	4128953	T	C
16	rs566636972	4129022	G	A
16	rs568393794	4129045	C	G
16	rs182342354	4129313	C	T
16	rs10775351	4129357	C	G
16	rs140028696	4129362	A	G
16	rs550835011	4129379	A	G
16	rs546378009	4129469	G	C
16	rs193102649	4129495	A	G
16	rs2532014	4129915	C	T
16	rs2532013	4129972	A	T
16	rs2532012	4130155	G	C
16	rs74005716	4130193	G	A
16	rs2532011	4130204	T	C
16	rs550984937	4130389	T	C
16	rs533468653	4130394	A	G
16	rs118154321	4130401	G	C
16	rs188442241	4130428	C	T
16	rs2532010	4130444	A	G
16	rs573782833	4130769	T	C
16	rs3789036	4130869	C	A
16	rs531635602	4130900	T	C
16	rs564482514	4130961	G	A
16	rs188832710	4131017	T	C
16	rs546804005	4131031	A	G
16	rs374195891	4131104	A	G
16	rs180701461	4131141	T	C
16	rs573669995	4131260	G	T
16	rs560424105	4131377	G	C
16	rs12923825	4131574	C	T
16	rs544186696	4131720	A	T
16	rs558929797	4131813	A	G
16	rs2238454	4131838	T	G
16	rs540919433	4131851	A	G
16	rs2238455	4131883	A	G
16	rs6500579	4131898	A	G
16	rs117983242	4132186	T	C
16	rs145787118	4132198	A	G
16	rs545052907	4132679	G	A
16	rs2526656	4132684	G	T
16	rs2601805	4132777	T	C
16	rs148687684	4132789	A	G
16	rs409963	4132922	C	T
16	rs190152993	4132999	C	G
16	rs7193369	4133013	C	T
16	rs7192040	4133033	G	A
16	rs147392964	4133042	G	A
16	rs7193552	4133076	C	A
16	rs563286358	4133173	C	T
16	rs182059188	4133228	G	A
16	rs530046650	4133540	A	C
16	rs192152588	4133549	A	G
16	rs79728236	4133618	G	A
16	rs183810770	4133661	T	A
16	rs74005718	4133821	T	C
16	rs71388561	4133908	T	C
16	rs184567988	4134151	T	C
16	rs34826380	4134162	G	A
16	rs79863877	4134199	A	G
16	rs567229048	4134215	C	T
16	rs34040332	4134246	G	A
16	rs564088213	4134285	G	A
16	rs8059483	4134522	A	T
16	rs116744920	4134659	T	C
16	rs183664096	4134675	T	C
16	rs112351474	4134680	C	T
16	rs189102744	4134702	A	G
16	rs74005719	4134815	A	G
16	rs17794435	4134868	C	T
16	rs551060180	4134905	C	T
16	rs141360876	4135150	A	G
16	rs8044049	4135260	G	A
16	rs8043565	4135294	T	C
16	rs408781	4135295	A	G
16	rs8044213	4135350	G	A
16	rs8048845	4135418	C	T
16	rs112991945	4135445	A	G
16	rs116057899	4135497	C	T
16	rs388430	4135562	T	C
16	rs8046986	4135641	A	G
16	rs141488620	4135732	T	C
16	rs72764609	4135758	C	T
16	rs2107605	4135789	A	G
16	rs4786459	4135835	A	G
16	rs1075581	4135898	A	G
16	rs574574294	4135909	T	G
16	rs731471	4136157	A	G
16	rs112436278	4136323	C	T
16	rs387212	4136418	C	T
16	rs182935672	4136628	C	T
16	rs8054159	4136727	T	C
16	rs76278385	4136769	A	T
16	rs139046912	4136810	A	G
16	rs562296245	4136827	G	A
16	rs111929315	4136871	G	A
16	rs536225063	4136941	A	G
16	rs74005722	4136996	G	C
16	rs77098762	4137179	T	C
16	rs74595902	4137216	C	G
16	rs188445643	4137225	A	G
16	rs11647570	4137262	G	A
16	rs116833135	4137329	G	A
16	rs572731399	4137425	C	T
16	rs531531152	4137649	A	G
16	rs547948722	4137655	T	C
16	rs143856531	4137730	T	C
16	rs2247580	4137771	A	G
16	rs2283499	4137856	T	C
16	rs2283500	4138378	C	A
16	rs76691446	4138473	T	C
16	rs75090912	4138477	T	G
16	rs535286320	4138481	T	G
16	rs74535302	4138500	T	A
16	rs188880861	4138890	A	G
16	rs564320078	4138959	T	C
16	rs55784247	4139120	T	A
16	rs149261685	4139156	G	A
16	rs539692607	4139216	A	C
16	rs564077001	4139378	A	G
16	rs55984146	4139419	G	A
16	rs186166191	4139591	T	C
16	rs551253882	4139624	T	C
16	rs2238457	4139672	T	A
16	rs540403918	4139856	T	G
16	rs2532008	4140038	A	G
16	rs530924581	4140046	T	C
16	rs192922952	4140106	A	G
16	rs142458545	4140109	T	C
16	rs7203473	4140231	C	G
16	rs732099	4140298	A	C
16	rs76474646	4140330	A	T
16	rs182467692	4140332	T	C
16	rs57066289	4140459	T	C
16	rs12149923	4140475	T	C
16	rs551317475	4140843	G	A
16	rs117787884	4140932	C	T
16	rs541274139	4141025	G	A
16	rs112645023	4141058	A	C
16	rs758445	4141127	T	C
16	rs115537443	4141231	C	T
16	rs2601823	4141233	T	C
16	rs2601824	4141277	A	G
16	rs186494294	4141298	T	C
16	rs562133068	4141381	T	C
16	rs77462291	4141532	T	C
16	rs150779850	4141691	A	G
16	rs545618055	4141717	A	G
16	rs2601825	4141728	C	T
16	rs142503869	4141821	C	G
16	rs186402768	4141897	G	C
16	rs191064515	4141916	A	G
16	rs117634045	4142157	A	G
16	rs191055758	4142190	C	G
16	rs570019134	4142393	T	G
16	rs535874086	4142468	T	C
16	rs74005725	4142492	C	T
16	rs405470	4142512	T	A
16	rs536231368	4142581	T	C
16	rs187113890	4143009	C	T
16	rs378200	4143181	T	C
16	rs574413037	4143843	C	T
16	rs74005726	4144024	C	G
16	rs559199755	4144104	T	C
16	rs2532007	4144432	C	T
16	rs566346440	4144435	A	G
16	rs80109269	4144583	C	G
16	rs41336654	4144898	A	G
16	rs72764611	4144956	C	T
16	rs539156712	4145042	A	C
16	rs59700371	4145141	C	T
16	rs7189884	4145164	A	G
16	rs2387052	4145201	G	C
16	rs577369612	4145294	A	G
16	rs201913056	4145393	A	C
16	rs140455814	4145500	G	A
16	rs78635094	4145548	G	A
16	rs56791379	4145625	T	A
16	rs2601803	4145641	G	C
16	rs2526655	4145644	G	C
16	rs148913496	4145711	A	G
16	rs575717854	4145725	G	C
16	rs187362556	4145738	A	G
16	rs58280905	4145949	T	C
16	rs8054439	4146007	C	G
16	rs181901539	4146061	G	A
16	rs8056526	4146101	C	A
16	rs138514675	4146166	A	G
16	rs117109849	4146333	A	T
16	rs117512314	4146576	A	G
16	rs548800069	4146605	A	G
16	rs442611	4146695	G	A
16	rs147897076	4147269	A	G
16	rs145991107	4147381	C	A
16	rs2601819	4147394	C	T
16	rs537959132	4147421	C	T
16	rs117546916	4147523	C	T
16	rs111896658	4147630	T	C
16	rs151048921	4147820	C	T
16	rs116865816	4147925	A	G
16	rs1076376	4147983	C	G
16	rs184561978	4148153	A	G
16	rs1076375	4148158	A	T
16	rs556632958	4148184	A	G
16	rs447361	4148240	T	G
16	rs56057686	4148242	G	T
16	rs572190364	4148259	C	T
16	rs78036236	4148297	G	A
16	rs560945182	4148305	G	A
16	rs2077628	4148407	A	G
16	rs445844	4148434	T	C
16	rs2023374	4148478	A	G
16	rs138576864	4148574	G	A
16	rs534716389	4148669	C	T
16	rs450054	4148689	G	A
16	rs72481044	4148724	T	A
16	rs191859199	4148744	A	G
16	rs75177778	4149014	T	A
16	rs2238458	4149095	A	G
16	rs536615593	4149106	A	G
16	rs441906	4149131	C	A
16	rs441786	4149175	A	C
16	rs183671356	4149202	A	G
16	rs541688883	4149213	T	C
16	rs147520106	4149240	C	T
16	rs117603137	4149307	C	T
16	rs11076807	4149324	T	C
16	rs75835965	4149358	C	T
16	rs180993158	4149371	A	G
16	rs190548712	4149514	G	A
16	rs181638107	4149526	G	A
16	rs539019829	4149726	T	A
16	rs116611939	4149754	T	C
16	rs445746	4149767	T	A
16	rs188407960	4149790	T	C
16	rs577435222	4149879	G	C
16	rs530990686	4150086	C	T
16	rs566337409	4150125	A	G
16	rs146511537	4150245	G	A
16	rs78388360	4150322	G	T
16	rs562018960	4150359	T	C
16	rs9806845	4150427	C	T
16	rs57453534	4150448	G	A
16	rs76628721	4150479	C	T
16	rs560224798	4150514	C	T
16	rs7190128	4150520	G	C
16	rs8049116	4150530	T	C
16	rs12447540	4150609	A	G
16	rs8052241	4150690	A	G
16	rs140150192	4150720	C	G
16	rs117387987	4150797	T	G
16	rs76208918	4151008	T	C
16	rs145802240	4151025	A	G
16	rs192303854	4151224	A	T
16	rs558005331	4151244	C	A
16	rs143361967	4151566	G	A
16	rs399218	4151587	C	T
16	rs55897180	4151597	C	A
16	rs147497064	4151670	T	C
16	rs192690458	4151934	A	C
16	rs437187	4151999	T	G
16	rs141873980	4152028	C	T
16	rs365010	4152190	C	A
16	rs544982422	4152228	C	G
16	rs139806675	4152256	C	T
16	rs407642	4152318	C	G
16	rs556806248	4152563	T	A
16	rs146799241	4152701	T	C
16	rs11867090	4152718	A	G
16	rs574406463	4152799	A	T
16	rs558596418	4153025	C	T
16	rs415760	4153153	T	C
16	rs527793791	4153183	A	G
16	rs8045426	4153206	T	C
16	rs550478089	4153311	A	C
16	rs449848	4153389	C	T
16	rs552509203	4153392	C	G
16	rs60653998	4153524	A	G
16	rs576462545	4153568	A	C
16	rs143484366	4153605	A	G
16	rs561404954	4153755	T	C
16	rs75322818	4153808	A	G
16	rs551947635	4153810	T	C
16	rs532701771	4153931	C	G
16	rs138745629	4154029	T	C
16	rs568338099	4154174	A	G
16	rs138663587	4154175	T	C
16	rs111276420	4154278	C	A
16	rs570679798	4154304	A	G
16	rs55986407	4154338	A	G
16	rs535672142	4154355	C	G
16	rs117736205	4154445	A	T
16	rs446395	4154536	A	C
16	rs12448223	4154551	C	T
16	rs183325334	4154705	C	G
16	rs4785953	4154851	G	A
16	rs150486794	4154914	T	C
16	rs537537727	4154926	T	C
16	rs557468785	4154956	A	G
16	rs56797272	4155082	A	C
16	rs138256185	4155170	G	T
16	rs149609280	4155249	C	T
16	rs538071823	4155298	G	A
16	rs555676273	4155413	G	C
16	rs12449039	4155419	C	T
16	rs142089405	4155521	G	A
16	rs7198128	4155538	A	G
16	rs560185374	4155539	T	G
16	rs7187022	4155599	G	T
16	rs75754266	4155763	G	A
16	rs540098349	4155814	G	T
16	rs115114127	4155830	C	G
16	rs551433173	4156357	T	G
16	rs139217476	4156409	A	G
16	rs437115	4156423	C	T
16	rs74005728	4156535	T	C
16	rs117192237	4156602	G	A
16	rs545270834	4156653	G	T
16	rs78865787	4156809	G	A
16	rs432166	4156857	A	C
16	rs147762377	4157139	T	C
16	rs143460160	4157222	A	G
16	rs148163058	4157420	T	C
16	rs527323621	4157421	A	G
16	rs574271711	4157687	T	C
16	rs370222	4157696	A	G
16	rs76084416	4157789	A	G
16	rs11646996	4157869	T	C
16	rs556880306	4157968	A	G
16	rs541450948	4158091	A	G
16	rs150244486	4158206	C	T
16	rs138965621	4158520	A	G
16	rs28553505	4158539	G	C
16	rs574930437	4158664	T	C
16	rs61574743	4158668	T	C
16	rs146338573	4158697	A	G
16	rs138191184	4158717	G	T
16	rs528175388	4158752	T	G
16	rs555917535	4159157	T	C
16	rs59323659	4159290	C	G
16	rs142692572	4159622	T	C
16	rs75101189	4159674	T	G
16	rs189678733	4159870	C	T
16	rs77096739	4160241	A	G
16	rs8046166	4160316	A	G
16	rs573072838	4160317	C	G
16	rs542032970	4160337	A	G
16	rs112274350	4160370	C	A
16	rs383422	4160538	A	G
16	rs529066433	4160641	C	T
16	rs147791804	4160661	A	G
16	rs568416325	4160669	C	G
16	rs141265204	4160671	G	A
16	rs60986038	4160810	G	C
16	rs149876163	4160826	T	C
16	rs540250253	4160953	G	C
16	rs548127358	4160984	T	C
16	rs149206003	4160995	G	C
16	rs188322570	4161085	T	C
16	rs193184919	4161107	T	C
16	rs184765858	4161150	T	C
16	rs118140883	4161254	T	C
16	rs535735650	4161269	C	T
16	rs555817348	4161274	T	G
16	rs145829207	4161670	T	C
16	rs73492581	4161681	T	A
16	rs557966489	4161745	A	T
16	rs2532004	4161793	T	C
16	rs180703187	4161807	C	A
16	rs546727484	4161966	G	A
16	rs555733673	4161996	A	G
16	rs2530900	4162045	C	G
16	rs2530899	4162185	G	C
16	rs183787507	4162240	A	G
16	rs2256156	4162760	T	C
16	rs187580733	4162807	C	T
16	rs111554198	4163172	A	T
16	rs76158996	4163173	A	T
16	rs12446547	4163174	T	A
16	rs536674259	4163175	T	A
16	rs113559535	4163202	T	C
16	rs139472766	4163260	A	G
16	rs149845030	4163357	T	C
16	rs569525857	4163666	T	G
16	rs538267425	4163693	A	T
16	rs201928244	4163719	C	G
16	rs370605764	4163742	C	T
16	rs52791170	4163754	G	T
16	rs200991819	4163836	A	T
16	rs887248	4164337	T	C
16	rs145790925	4164353	A	G
16	rs2230738	4164364	T	C
16	rs565323545	4164830	C	G
16	rs3730098	4164987	A	G
16	rs147045155	4165257	A	C
16	rs138231060	4165261	T	C
16	rs568010470	4165427	G	T
16	rs3730097	4165535	T	C
16	rs138919314	4165564	T	C
16	rs557262771	4165743	G	T
16	rs116776769	4165817	T	C
16	rs2530897	4166023	T	C
16	rs2530896	4166629	C	T
16	rs564385946	4166661	A	G
16	rs114688637	4166743	G	C
16	rs189842818	4166828	G	C
16	rs528754095	4167000	A	C
16	rs2530894	4167011	C	T
16	rs573390189	4167141	G	T
16	rs183789725	4167158	A	G
16	rs11645015	4167239	C	G
16	rs148646248	4167604	G	C
16	rs11642708	4167652	G	T
16	rs12599013	4167739	G	C
16	rs548690882	4167811	T	C
16	rs2532003	4167899	A	G
16	rs185322445	4168139	T	C
16	rs74005731	4168158	C	A
16	rs9927767	4168170	T	A
16	rs10852640	4168190	G	A
16	rs542956921	4168263	A	G
16	rs2530893	4168592	C	T
16	rs2245614	4168657	G	A
16	rs764427	4168673	A	G
16	rs183670288	4168830	T	C
16	rs138299560	4168843	T	C
16	rs533643066	4169036	A	G
16	rs2530892	4169221	C	T
16	rs79595938	4169225	C	T
16	rs573918256	4169237	C	T
16	rs2532002	4169251	A	G
16	rs2530891	4169262	T	C
16	rs148027255	4169282	T	C
16	rs2532001	4169389	G	A
16	rs569351570	4169505	A	C
16	rs2532000	4169574	A	G
16	rs55770555	4169684	A	G
16	rs188403645	4169738	A	T
16	rs150572363	4169922	A	G
16	rs565974437	4170091	C	T
16	rs11076808	4170104	G	C
16	rs10852641	4170161	C	A
16	rs564966866	4170278	C	T
16	rs181135260	4170324	G	A
16	rs7195913	4170411	G	C
16	rs2531999	4170523	G	T
16	rs11076809	4170605	A	G
16	rs530677226	4170895	A	G
16	rs11639528	4170898	C	T
16	rs11643436	4171105	A	C
16	rs562998614	4171108	G	C
16	rs545537365	4171186	C	T
16	rs190778314	4171212	T	C
16	rs548438919	4171238	A	G
16	rs56121650	4171260	A	G
16	rs187027271	4171342	C	T
16	rs142398637	4171348	G	T
16	rs151312625	4171384	A	T
16	rs192308880	4171403	C	T
16	rs111775236	4171450	C	T
16	rs78394246	4171618	A	G
16	rs7206142	4171701	A	G
16	rs572765935	4171727	G	T
16	rs541460891	4171737	C	A
16	rs111731551	4171842	C	T
16	rs6500580	4171880	A	G
16	rs552604535	4172056	T	C
16	rs6500581	4172061	G	C
16	rs146427217	4172492	T	C
16	rs555383871	4172549	C	T
16	rs575339758	4172556	A	C
16	rs564386202	4172569	G	A
16	rs528567345	4172658	C	T
16	rs548698358	4172676	A	T
16	rs568094173	4172678	C	A
16	rs66881004	4172887	C	A
16	rs79742649	4172954	A	C
16	rs66803611	4172966	G	A
16	rs148248356	4173093	A	G
16	rs58006903	4173213	C	T
16	rs66622986	4173337	A	G
16	rs568975613	4173400	C	T
16	rs78860425	4173429	G	A
16	rs75167147	4173495	C	G
16	rs2526297	4173628	C	G
16	rs7197371	4173662	A	C
16	rs2526296	4173727	C	T
16	rs193266573	4173764	A	G
16	rs34609194	4173818	A	T
16	rs184815466	4173926	T	C
16	rs74005733	4174016	C	T
16	rs144764861	4174324	A	C
16	rs140101942	4174433	G	A
16	rs7186627	4174620	C	T
16	rs12446727	4174652	C	T
16	rs554121246	4174739	A	G
16	rs7204123	4174748	T	C
16	rs113309210	4174810	T	C
16	rs2526295	4175005	T	C
16	rs190591219	4175043	C	T
16	rs422955	4175359	A	G
16	rs183058950	4175432	T	C
16	rs565452215	4175439	T	C
16	rs76394324	4175546	C	G
16	rs432814	4175596	C	T
16	rs11859595	4175638	G	C
16	rs577482879	4175650	G	A
16	rs556589998	4175659	A	G
16	rs8047062	4175808	G	C
16	rs418605	4175859	T	C
16	rs382036	4176021	C	A
16	rs444957	4176075	A	C
16	rs140328776	4176178	T	C
16	rs444681	4176249	G	A
16	rs444670	4176276	A	C
16	rs574719769	4176308	C	T
16	rs397666	4176364	G	T
16	rs545485894	4176419	T	C
16	rs28638250	4176570	G	A
16	rs552279314	4176728	A	G
16	rs566099121	4176729	T	C
16	rs2526294	4176775	G	A
16	rs545926751	4176802	T	C
16	rs9746710	4176808	A	T
16	rs78507762	4176929	G	A
16	rs532483065	4176953	A	G
16	rs55804134	4176963	G	C
16	rs571138022	4177009	C	A
16	rs1291780	4177031	A	G
16	rs111901079	4177038	A	G
16	rs2526293	4177057	T	A
16	rs537917324	4177078	A	G
16	rs539140872	4177088	A	G
16	rs2526292	4177113	A	G
16	rs2526291	4177138	G	A
16	rs2266176	4177173	G	T
16	rs555447234	4177258	T	C
16	rs79377117	4177285	A	T
16	rs189471061	4177441	A	G
16	rs181460011	4177642	T	C
16	rs145690132	4177857	T	C
16	rs558047450	4177858	A	G
16	rs2526290	4177871	A	T
16	rs2526289	4177945	G	C
16	rs112342675	4178094	C	G
16	rs549867213	4178102	A	G
16	rs549115508	4178281	C	G
16	rs2526288	4178294	T	C
16	rs571508870	4178353	A	G
16	rs11076810	4178473	C	G
16	rs11076811	4178511	C	T
16	rs11076812	4178700	A	C
16	rs150118385	4178855	G	C
16	rs575692893	4178935	A	G
16	rs7194716	4178938	G	A
16	rs35472259	4179200	A	C
16	rs562986855	4179209	C	A
16	rs369842137	4179210	A	C
16	rs417785	4179223	T	G
16	rs114603119	4179299	C	T
16	rs181502917	4179450	G	A
16	rs452347	4179473	A	G
16	rs419082	4179504	C	G
16	rs430537	4179531	A	G
16	rs576574684	4179618	G	C
16	rs538704	4179732	T	C
16	rs560581036	4179870	C	T
16	rs183181334	4179926	A	G
16	rs499879	4179954	T	C
16	rs540629	4179962	T	C
16	rs541502	4180059	A	G
16	rs542211	4180090	G	A
16	rs8060888	4180176	T	C
16	rs11862577	4180180	C	A
16	rs571788586	4180203	A	G
16	rs7201768	4180206	A	G
16	rs115421911	4180228	A	G
16	rs373416	4180244	T	C
16	rs113984226	4180251	C	G
16	rs443271	4180274	C	T
16	rs400816	4180291	A	G
16	rs413580	4180337	A	G
16	rs395738	4180371	T	C
16	rs4991039	4180424	C	G
16	rs58387914	4180485	C	G
16	rs111831129	4180488	A	G
16	rs917011	4180911	G	A
16	rs565889140	4180912	C	T
16	rs438900	4180963	T	C
16	rs7184997	4180981	A	G
16	rs559686612	4181018	A	C
16	rs409425	4181077	G	A
16	rs7186566	4181087	T	C
16	rs403766	4181101	G	A
16	rs184844198	4181181	A	G
16	rs7186762	4181189	T	C
16	rs443671	4181265	T	C
16	rs146075347	4181290	A	G
16	rs368405	4181306	A	G
16	rs576214	4181361	T	C
16	rs7187861	4181429	G	A
16	rs543506820	4181550	C	T
16	rs189600611	4181646	A	G
16	rs7190677	4181667	T	G
16	rs17199212	4181712	G	A
16	rs231607	4181713	G	T
16	rs231608	4181723	A	G
16	rs552980932	4181742	C	T
16	rs231609	4181764	A	G
16	rs231610	4181774	G	T
16	rs7191034	4181856	C	G
16	rs551148628	4182119	T	C
16	rs189331130	4182470	A	G
16	rs181877843	4182472	C	T
16	rs577431376	4182473	T	C
16	rs231611	4182495	G	C
16	rs233191	4182506	A	G
16	rs231612	4182657	C	T
16	rs533570864	4182688	C	G
16	rs560282362	4182702	A	G
16	rs231613	4182905	A	G
16	rs116875306	4183048	G	T
16	rs137913612	4183116	G	A
16	rs142600504	4183284	T	C
16	rs231614	4183379	A	G
16	rs560696585	4183385	C	T
16	rs575556453	4183774	T	C
16	rs558233532	4183838	C	G
16	rs231615	4183909	A	G
16	rs55846956	4183994	G	C
16	rs141893213	4184050	T	C
16	rs231616	4184153	G	C
16	rs182111070	4184162	A	G
16	rs231617	4184191	G	A
16	rs231618	4184208	T	C
16	rs531806267	4184541	C	T
16	rs534192615	4184592	G	A
16	rs231619	4184764	C	G
16	rs151199	4184831	G	C
16	rs540624167	4184883	C	T
16	rs188968516	4184934	T	A
16	rs532351085	4185233	C	A
16	rs151201	4185398	G	A
16	rs145590775	4185401	G	A
16	rs11076813	4185549	A	C
16	rs11076814	4185559	A	G
16	rs77468919	4185648	T	A
16	rs184294056	4186053	T	C
16	rs191602859	4186194	T	C
16	rs554652865	4186324	A	G
16	rs73507556	4186551	A	G
16	rs150443191	4187035	G	A
16	rs76356591	4187065	T	G
16	rs548541593	4187090	T	G
16	rs11648398	4187125	T	G
16	rs55738134	4187166	T	C
16	rs536303499	4187634	C	A
16	rs189706570	4188025	T	C
16	rs78095730	4188188	C	T
16	rs192026303	4188253	A	G
16	rs559515255	4188352	A	G
16	rs564158491	4188530	A	T
16	rs187316694	4188539	A	G
16	rs77747467	4188585	T	C
16	rs77896176	4188792	T	C
16	rs576903224	4188894	T	C
16	rs231620	4189133	T	C
16	rs117212960	4189191	T	A
16	rs34117465	4189211	A	T
16	rs231621	4189339	C	G
16	rs11860438	4189667	C	T
16	rs113118615	4189685	A	G
16	rs7192445	4189706	C	T
16	rs553540194	4189750	A	G
16	rs527504028	4189778	C	T
16	rs7185905	4189926	A	G
16	rs558497144	4189934	A	G
16	rs561154010	4190395	T	C
16	rs149315773	4190464	G	C
16	rs74696794	4190615	C	T
16	rs7193809	4190646	G	A
16	rs541341160	4190805	C	T
16	rs76461040	4190917	C	T
16	rs75327629	4190973	G	A
16	rs55879874	4191130	G	C
16	rs571867007	4191174	C	T
16	rs72764645	4191421	G	A
16	rs547513252	4191574	G	C
16	rs151133892	4191629	A	G
16	rs73507569	4191662	A	G
16	rs558629499	4191922	A	G
16	rs559923168	4192051	T	C
16	rs7201216	4192082	G	A
16	rs527826626	4192149	C	G
16	rs530293997	4192380	A	G
16	rs183063655	4192437	A	G
16	rs8064079	4192587	G	A
16	rs8062478	4192699	A	G
16	rs191276106	4192742	A	G
16	rs8063692	4192749	T	C
16	rs577247267	4192759	T	C
16	rs76734847	4192791	A	G
16	rs568016535	4193257	C	G
16	rs112439988	4193303	A	G
16	rs12449185	4193315	A	G
16	rs4786461	4193457	C	A
16	rs532222246	4193521	A	G
16	rs11076815	4193545	A	G
16	rs143732600	4193778	A	G
16	rs7195566	4193806	C	T
16	rs9936326	4193831	T	C
16	rs537165931	4193853	G	T
16	rs568476018	4193927	A	C
16	rs9936410	4193939	A	T
16	rs187923410	4193994	T	C
16	rs564061362	4194025	C	T
16	rs184407430	4194176	G	A
16	rs9923408	4194180	A	G
16	rs553357972	4194239	G	A
16	rs9923430	4194272	A	G
16	rs148438391	4194275	G	C
16	rs575911920	4194308	G	A
16	rs9934550	4194317	A	G
16	rs146986779	4194570	C	T
16	rs7196914	4194688	G	A
16	rs576047987	4194855	A	G
16	rs538420201	4194934	T	C
16	rs7195317	4194935	A	G
16	rs114261187	4194946	T	C
16	rs7195468	4194985	A	G
16	rs542258700	4195140	T	A
16	rs531673789	4195314	C	G
16	rs375153897	4195318	A	G
16	rs13332400	4195374	A	G
16	rs113276660	4195899	G	T
16	rs547848344	4195976	T	A
16	rs79569383	4196103	T	G
16	rs139081846	4196159	A	G
16	rs146217769	4196325	A	G
16	rs117659486	4196742	A	G
16	rs233182	4196798	T	C
16	rs8044996	4197031	T	G
16	rs145936363	4197128	A	G
16	rs569710468	4197213	G	A
16	rs75704349	4197292	A	C
16	rs81647	4197370	G	A
16	rs74005748	4197401	T	C
16	rs556914622	4197653	T	C
16	rs73509640	4197755	A	C
16	rs1076255	4197996	G	T
16	rs532187356	4197998	C	G
16	rs233181	4198045	T	A
16	rs548237684	4198100	C	T
16	rs558772297	4198227	C	T
16	rs9925711	4198276	G	A
16	rs572603205	4198611	C	G
16	rs233180	4198827	A	C
16	rs188463041	4198868	A	G
16	rs190751979	4199033	G	A
16	rs554496678	4199103	T	C
16	rs233179	4199104	A	G
16	rs11859805	4199111	A	C
16	rs541946241	4199186	G	C
16	rs376246417	4199271	G	A
16	rs368332080	4199360	A	G
16	rs141516323	4199364	A	G
16	rs147040390	4199369	T	C
16	rs182241114	4199370	A	G
16	rs147839462	4199372	G	A
16	rs75138364	4199400	T	C
16	rs113717086	4199499	T	C
16	rs74995648	4199685	G	C
16	rs143548992	4199691	T	C
16	rs111791427	4199751	A	G
16	rs193200408	4199820	A	G
16	rs141673230	4199827	A	G
16	rs461074	4199883	C	A
16	rs456163	4199884	T	C
16	rs141490833	4199925	A	G
16	rs111462587	4199932	G	C
16	rs57112738	4199980	G	T
16	rs184709131	4200031	A	G
16	rs111495592	4200121	T	C
16	rs79368958	4200614	C	T
16	rs149146	4200684	C	T
16	rs181880033	4200827	T	G
16	rs187590199	4200974	T	C
16	rs6500582	4201108	G	A
16	rs145324600	4201170	T	C
16	rs233178	4201223	C	A
16	rs56924336	4201258	C	T
16	rs61378483	4201338	C	A
16	rs233177	4201363	G	C
16	rs182086046	4201371	C	T
16	rs115057661	4201376	G	A
16	rs170839	4201484	T	C
16	rs150384854	4201535	C	G
16	rs185008144	4201568	C	T
16	rs573955024	4201778	A	G
16	rs569773687	4201877	A	G
16	rs233176	4201936	T	A
16	rs138557376	4202029	G	A
16	rs537289400	4202108	T	G
16	rs572378785	4202449	T	G
16	rs147990649	4202562	T	C
16	rs11645792	4202742	T	G
16	rs56354762	4202976	A	G
16	rs143168650	4202978	T	G
16	rs139972904	4203061	A	G
16	rs532062431	4203069	G	A
16	rs111646114	4203106	G	A
16	rs534800238	4203112	T	C
16	rs548233835	4203113	A	G
16	rs8050757	4203183	G	C
16	rs550475815	4203234	G	A
16	rs76650763	4203492	C	A
16	rs564265593	4203646	T	C
16	rs184295211	4203798	C	G
16	rs11647320	4203903	A	G
16	rs146739205	4203983	C	G
16	rs11642746	4203985	G	A
16	rs567083061	4204177	G	A
16	rs190678927	4204206	C	T
16	rs117930249	4204256	A	G
16	rs181488286	4204309	T	C
16	rs8057377	4204361	G	A
16	rs371197211	4204369	A	G
16	rs59369540	4204594	G	A
16	rs75325232	4204650	A	G
16	rs189064738	4204773	G	T
16	rs529575985	4204932	C	G
16	rs55680560	4205075	T	C
16	rs1834112	4205114	C	G
16	rs192381603	4205554	A	G
16	rs570972192	4205620	G	A
16	rs547320851	4205671	C	A
16	rs73509661	4205703	A	T
16	rs183303440	4205716	A	G
16	rs233175	4205839	T	A
16	rs150633082	4205858	T	C
16	rs6500583	4206013	A	G
16	rs74905871	4206077	G	A
16	rs12443863	4206105	C	G
16	rs188603297	4206106	C	A
16	rs8046402	4206264	T	G
16	rs12447077	4206357	G	A
16	rs113454236	4206463	A	G
16	rs142625018	4206465	C	G
16	rs11860731	4206710	T	C
16	rs558804723	4206732	G	A
16	rs187327762	4206788	A	C
16	rs565056847	4206831	A	G
16	rs528405325	4206912	T	G
16	rs536887734	4207049	A	C
16	rs114252905	4207072	A	T
16	rs200485610	4207073	T	A
16	rs76681570	4207173	C	G
16	rs138562176	4207228	A	G
16	rs574968578	4207235	A	C
16	rs567419122	4207241	A	G
16	rs117113579	4207296	C	G
16	rs577028916	4207367	T	G
16	rs181667032	4207608	T	C
16	rs543453592	4207932	A	G
16	rs562003291	4207933	G	T
16	rs530731380	4207934	C	G
16	rs71384695	4207936	A	G
16	rs7206607	4208041	C	T
16	rs59370108	4208195	G	A
16	rs233634	4208247	A	C
16	rs17256385	4208421	C	G
16	rs874919	4208586	C	G
16	rs186151576	4208633	C	T
16	rs8052554	4208664	A	G
16	rs874920	4208772	T	C
16	rs139420298	4208935	G	A
16	rs532378162	4209002	G	A
16	rs574886737	4209025	A	G
16	rs79846274	4209102	T	C
16	rs233635	4209167	A	G
16	rs182297805	4209179	A	C
16	rs147765456	4209201	A	G
16	rs112856929	4209217	A	C
16	rs551029864	4209236	T	C
16	rs141124487	4209769	A	G
16	rs11648685	4209841	T	C
16	rs183075789	4209879	A	G
16	rs549201761	4209957	A	C
16	rs186997666	4210027	T	C
16	rs190340519	4210099	T	C
16	rs56801616	4210719	T	C
16	rs7186481	4210803	G	A
16	rs146061016	4211103	T	C
16	rs79417897	4211117	C	A
16	rs1104734	4211361	C	T
16	rs184408745	4211439	A	G
16	rs117282460	4211517	A	T
16	rs529694847	4211741	T	G
16	rs564057003	4211781	G	A
16	rs13331494	4211849	T	C
16	rs233636	4211904	G	A
16	rs534109980	4211985	T	C
16	rs559027414	4212162	T	C
16	rs554636392	4212253	T	C
16	rs147573762	4212428	T	C
16	rs181039535	4212433	T	C
16	rs186311158	4212457	A	T
16	rs567392407	4212479	C	T
16	rs181520420	4212484	A	G
16	rs35809535	4212516	C	A
16	rs192240	4212535	C	A
16	rs186165505	4212555	T	C
16	rs543532258	4212556	A	C
16	rs559564179	4212576	A	G
16	rs574720550	4212592	T	C
16	rs36055034	4212623	A	C
16	rs7196884	4212657	A	G
16	rs77972787	4212696	A	G
16	rs6500584	4213070	G	T
16	rs144977341	4213145	T	A
16	rs6500585	4213292	C	T
16	rs188133057	4213325	C	G
16	rs153035	4213369	A	G
16	rs528531006	4213539	T	C
16	rs113172840	4213540	A	G
16	rs55815615	4213862	T	C
16	rs182209962	4213973	A	C
16	rs153036	4214149	T	C
16	rs145170665	4214315	C	T
16	rs566596869	4214412	G	A
16	rs73492612	4214641	T	G
16	rs576981514	4214674	G	T
16	rs149007873	4214717	C	T
16	rs11640791	4214993	T	A
16	rs153037	4215012	T	C
16	rs10163368	4215074	G	C
16	rs153038	4215158	C	A
16	rs555943103	4215190	C	G
16	rs61023305	4215338	A	C
16	rs112517175	4215355	A	C
16	rs153039	4215595	T	C
16	rs17256406	4215719	C	T
16	rs153040	4215979	C	T
16	rs192537195	4216025	T	C
16	rs547691526	4216166	A	G
16	rs536416824	4216209	A	G
16	rs189340481	4216262	C	A
16	rs181842673	4216424	G	A
16	rs113211299	4216518	T	A
16	rs190197745	4216574	G	A
16	rs150731192	4216838	C	G
16	rs556438479	4216851	A	T
16	rs74005753	4217077	A	G
16	rs189825976	4217235	A	G
16	rs73492616	4217259	A	G
16	rs73492618	4217366	C	T
16	rs55751110	4217488	T	A
16	rs9931911	4217497	C	T
16	rs545941016	4217526	T	C
16	rs561079422	4217612	C	A
16	rs153041	4217856	G	A
16	rs60753670	4218001	G	A
16	rs148955464	4218048	T	C
16	rs75401694	4218055	T	C
16	rs184303281	4218274	G	C
16	rs7186488	4218391	T	C
16	rs561555372	4218392	G	A
16	rs147003138	4218396	T	A
16	rs184748436	4218409	G	A
16	rs80083992	4218560	T	C
16	rs150563518	4218846	G	C
16	rs557132960	4218899	A	C
16	rs546188356	4218976	T	G
16	rs528525402	4219115	C	T
16	rs153042	4219223	G	A
16	rs551158745	4219280	C	T
16	rs138449753	4219383	T	C
16	rs118125379	4219531	T	C
16	rs189684667	4219686	T	C
16	rs144433598	4219871	G	C
16	rs9806896	4219930	A	G
16	rs9806902	4219964	A	C
16	rs73492622	4220108	A	G
16	rs2107604	4220264	T	A
16	rs444163	4220303	T	C
16	rs551646387	4220582	C	G
16	rs143751050	4220976	G	C
16	rs182629409	4221058	G	A
16	rs554094065	4221275	T	A
16	rs534819330	4221443	T	C
16	rs153044	4221454	C	T
16	rs188912470	4221685	T	C
16	rs150017615	4221749	A	G
16	rs46299	4221777	C	T
16	rs558732364	4222160	C	G
16	rs8058624	4222239	C	T
16	rs34845641	4222332	A	G
16	rs189978603	4222428	C	G
16	rs1001776	4222512	C	T
16	rs532933587	4222554	A	T
16	rs547411693	4222636	T	C
16	rs61376371	4222664	A	G
16	rs12447049	4222934	C	T
16	rs547521074	4223159	C	T
16	rs186023764	4223323	T	C
16	rs8044886	4223559	G	A
16	rs528740661	4223779	T	C
16	rs35621440	4223962	C	G
16	rs153032	4224263	A	G
16	rs140178235	4224268	G	C
16	rs149441293	4224292	C	G
16	rs115123712	4224621	C	T
16	rs140821627	4224783	A	G
16	rs144615865	4224819	T	C
16	rs187057010	4225046	T	C
16	rs2107603	4225183	A	G
16	rs153033	4225225	G	A
16	rs187527872	4225395	A	G
16	rs551620263	4225548	C	A
16	rs539921198	4225567	T	C
16	rs535491836	4225619	G	A
16	rs7202574	4225688	A	C
16	rs61639476	4225713	A	G
16	rs7201200	4225718	T	G
16	rs528838462	4225811	A	G
16	rs60996434	4225878	A	C
16	rs551730782	4225923	T	C
16	rs144598868	4225924	A	G
16	rs184418183	4226068	G	A
16	rs111809993	4226243	T	C
16	rs11643634	4226484	A	G
16	rs11643937	4226531	G	C
16	rs542744241	4226537	C	T
16	rs568907151	4226810	G	A
16	rs537887177	4226876	A	C
16	rs8046686	4226988	G	A
16	rs79394763	4227198	A	C
16	rs758306	4227248	C	G
16	rs12149524	4227292	T	C
16	rs12149512	4227505	T	G
16	rs56366458	4227533	T	C
16	rs153034	4227589	A	C
16	rs142811339	4227640	A	G
16	rs60855707	4227641	A	G
16	rs151211205	4227669	C	G
16	rs558570101	4227725	C	T
16	rs112548374	4227738	C	G
16	rs180926037	4227825	C	T
16	rs527728873	4227878	C	A
16	rs2018513	4227905	C	A
16	rs2018506	4227922	G	C
16	rs554518520	4228081	T	C
16	rs191112435	4228106	A	C
16	rs113794242	4228187	T	C
16	rs9935395	4228193	T	C
16	rs146497789	4228303	C	G
16	rs144700429	4228516	G	A
16	rs536946844	4228576	A	T
16	rs573014292	4228587	A	T
16	rs9921992	4228603	A	G
16	rs11076816	4228649	A	G
16	rs8052181	4228836	C	T
16	rs74005758	4229064	C	G
16	rs78090244	4229084	A	G
16	rs2079674	4229137	A	G
16	rs192571933	4229278	G	C
16	rs143448839	4229279	A	G
16	rs2079673	4229320	C	T
16	rs72764661	4229342	G	T
16	rs79898737	4229420	T	C
16	rs59398262	4229480	T	C
16	rs546626451	4229517	G	A
16	rs193203916	4229595	A	G
16	rs113123369	4229656	G	A
16	rs546471657	4229709	C	T
16	rs184573014	4229740	G	T
16	rs76558202	4229960	C	T
16	rs192204179	4230070	A	G
16	rs117852548	4230134	A	G
16	rs117169024	4230207	A	C
16	rs887096	4230224	G	C
16	rs8057191	4230601	C	G
16	rs531576693	4230607	G	C
16	rs8059528	4230848	T	A
16	rs144166630	4230967	C	T
16	rs575394663	4231243	C	T
16	rs12930582	4231260	G	A
16	rs140247065	4231281	C	T
16	rs559871100	4231380	G	A
16	rs150294923	4231488	C	G
16	rs12325182	4231512	A	G
16	rs35600627	4231554	G	C
16	rs7205582	4231609	A	G
16	rs569228607	4231645	C	A
16	rs538012880	4231667	C	A
16	rs545350059	4231992	A	G
16	rs527523864	4232029	C	G
16	rs148112613	4232072	A	G
16	rs534413421	4232234	G	A
16	rs111859326	4232369	A	G
16	rs7185874	4232504	C	T
16	rs113819504	4232564	A	T
16	rs536350213	4232733	T	G
16	rs569632571	4232765	T	G
16	rs12921952	4232770	A	G
16	rs372046456	4232883	C	G
16	rs546174071	4232914	A	G
16	rs569790750	4233464	G	T
16	rs148425094	4233637	T	C
16	rs576466912	4233651	G	C
16	rs113262615	4233686	C	A
16	rs561573331	4233704	A	G
16	rs550415762	4233765	T	C
16	rs4786462	4233796	C	G
16	rs4786463	4233901	A	C
16	rs4786464	4233988	G	C
16	rs187781533	4234005	T	G
16	rs4786465	4234103	G	C
16	rs115756064	4234126	A	T
16	rs183750823	4234172	T	C
16	rs35743442	4234180	T	G
16	rs567747455	4234194	A	C
16	rs74005759	4234271	A	G
16	rs145775813	4234368	A	C
16	rs59369219	4234531	A	G
16	rs372711887	4234620	T	G
16	rs541571945	4234644	G	C
16	rs533118179	4234784	T	C
16	rs535116524	4234855	T	C
16	rs4786466	4234917	C	A
16	rs4786467	4235028	G	T
16	rs8062124	4235142	C	A
16	rs541484424	4235177	G	A
16	rs564146348	4235314	A	C
16	rs4786468	4235368	T	A
16	rs4786469	4235450	C	G
16	rs553639493	4235733	C	T
16	rs251791	4235788	T	C
16	rs28531826	4235897	A	G
16	rs11646640	4235924	T	A
16	rs577604728	4236034	A	G
16	rs540113117	4236096	G	T
16	rs551015748	4236106	G	T
16	rs4786472	4236130	T	A
16	rs181569649	4236404	A	G
16	rs11076817	4236742	T	G
16	rs544334893	4236749	C	G
16	rs11076818	4236789	A	G
16	rs112949644	4236887	C	T
16	rs35532308	4237003	G	C
16	rs190131566	4237043	T	G
16	rs35672869	4237080	T	C
16	rs251790	4237137	A	G
16	rs7200091	4237142	T	C
16	rs144925468	4237201	C	G
16	rs185666928	4237237	G	C
16	rs11641622	4237354	G	C
16	rs144198621	4237396	T	C
16	rs7200658	4237399	T	G
16	rs11642004	4237465	T	C
16	rs147782086	4237471	C	A
16	rs73494907	4237487	C	T
16	rs151121724	4237568	A	G
16	rs11642743	4237623	C	G
16	rs138865971	4237714	C	G
16	rs251789	4237772	A	G
16	rs145630468	4237800	G	A
16	rs77253027	4237833	A	C
16	rs72764667	4238111	A	C
16	rs141710583	4238141	G	C
16	rs549653548	4238175	C	T
16	rs192351038	4238279	G	A
16	rs552417386	4238317	C	T
16	rs8058236	4238375	A	G
16	rs184033290	4238436	T	C
16	rs188568827	4238541	G	A
16	rs194010	4238631	A	C
16	rs7195937	4238672	G	A
16	rs145382706	4238683	A	G
16	rs548118068	4238810	G	A
16	rs182646512	4238878	T	C
16	rs570037139	4238886	A	C
16	rs117410377	4238939	G	A
16	rs543667660	4239085	T	C
16	rs191242466	4239176	G	A
16	rs13338585	4239826	T	C
16	rs13338288	4239862	C	G
16	rs7202888	4239919	C	A
16	rs564369658	4239937	G	C
16	rs34019858	4240174	T	C
16	rs34095676	4240243	G	A
16	rs541570657	4240470	A	C
16	rs150193588	4240842	A	G
16	rs571139608	4240872	G	C
16	rs2240668	4240907	C	T
16	rs17794471	4240952	T	C
16	rs13329806	4240969	T	G
16	rs180714335	4241032	A	C
16	rs557505214	4241082	A	G
16	rs11639738	4241305	A	G
16	rs571570356	4241327	T	G
16	rs149547002	4241432	A	G
16	rs111592698	4241588	A	G
16	rs55891629	4241655	C	T
16	rs117159123	4241813	T	G
16	rs147368991	4241876	T	C
16	rs62039284	4242015	T	C
16	rs10852642	4242028	T	A
16	rs577579192	4242068	T	G
16	rs8051399	4242093	C	T
16	rs251787	4242099	C	G
16	rs142510243	4242133	G	A
16	rs199529905	4242191	T	C
16	rs201448100	4242193	G	C
16	rs146885349	4242839	T	C
16	rs190311307	4242948	T	C
16	rs72764668	4243020	A	G
16	rs565582230	4243064	G	A
16	rs571329167	4243074	T	C
16	rs576639606	4243276	T	C
16	rs545762909	4243373	G	A
16	rs182803783	4243401	T	G
16	rs192519869	4243944	C	T
16	rs185659400	4243965	T	A
16	rs563100306	4244299	C	A
16	rs7188899	4244404	T	G
16	rs7188934	4244440	T	C
16	rs568293164	4244441	A	T
16	rs536339533	4244442	A	G
16	rs151257030	4244569	A	C
16	rs140869948	4244621	T	C
16	rs563067262	4244714	T	C
16	rs12102392	4244783	G	A
16	rs138944512	4244841	A	G
16	rs12102404	4245057	T	A
16	rs572806491	4245132	A	G
16	rs11641951	4245221	T	A
16	rs552711462	4245325	T	G
16	rs11076819	4245349	C	G
16	rs11076820	4245351	C	A
16	rs11076821	4245365	A	T
16	rs11076822	4245393	C	T
16	rs11076823	4245426	C	T
16	rs10852643	4245693	A	G
16	rs201697547	4245716	T	C
16	rs187202204	4245797	T	C
16	rs548543291	4245867	A	G
16	rs561987718	4245889	G	A
16	rs11865087	4245909	T	C
16	rs118058339	4245964	T	C
16	rs35998067	4246096	G	A
16	rs555330241	4246114	G	A
16	rs2386879	4246186	C	T
16	rs2892162	4246224	C	G
16	rs530817770	4246321	A	C
16	rs2892163	4246439	C	G
16	rs556928043	4246549	T	C
16	rs2159229	4246575	A	G
16	rs11644644	4246869	C	T
16	rs531464108	4246928	G	A
16	rs2159228	4246982	C	T
16	rs536042137	4247067	C	T
16	rs556349753	4247068	C	T
16	rs148919474	4247109	T	G
16	rs147038201	4247132	T	C
16	rs186517114	4247133	A	G
16	rs11076824	4247179	A	G
16	rs9929411	4247215	T	A
16	rs9931584	4247223	C	T
16	rs563125880	4247225	T	A
16	rs9938855	4247397	C	G
16	rs34943950	4247538	C	T
16	rs150105361	4247607	C	T
16	rs11859109	4247655	T	C
16	rs12449233	4247679	A	G
16	rs11864298	4247689	A	T
16	rs141483186	4247885	G	C
16	rs146196192	4248131	A	T
16	rs17136859	4248141	A	G
16	rs139752568	4248165	T	C
16	rs115877402	4248193	A	G
16	rs60944216	4248631	G	T
16	rs12325189	4248640	A	G
16	rs556630314	4248672	T	C
16	rs142411958	4248763	G	C
16	rs542991023	4248865	G	C
16	rs9673193	4248951	C	T
16	rs78364010	4249048	T	C
16	rs189051294	4249269	T	C
16	rs73497108	4249304	G	A
16	rs28593351	4249352	T	A
16	rs7187008	4249398	T	G
16	rs59629196	4249423	C	A
16	rs561772964	4249496	C	T
16	rs112376164	4249510	T	C
16	rs555136222	4249863	G	A
16	rs536702184	4249909	T	G
16	rs9922685	4250023	G	A
16	rs12324980	4250114	G	A
16	rs9932579	4250118	T	C
16	rs528744303	4250248	C	G
16	rs186326302	4250313	T	C
16	rs552550638	4250413	A	G
16	rs78543382	4250595	G	A
16	rs562032788	4250631	A	G
16	rs550761344	4250706	T	G
16	rs191282348	4250735	C	A
16	rs879150	4250892	A	C
16	rs879151	4250915	C	A
16	rs113851713	4251309	G	A
16	rs368440928	4251473	T	C
16	rs370621702	4251474	C	T
16	rs374666007	4251475	A	G
16	rs183230421	4251553	C	T
16	rs143001779	4251639	G	T
16	rs140678805	4251745	T	C
16	rs549101183	4251838	G	A
16	rs568843695	4251843	G	A
16	rs531350035	4251844	G	A
16	rs551391113	4251846	A	G
16	rs2009917	4251853	A	C
16	rs546153984	4251902	A	G
16	rs113179608	4251914	C	T
16	rs538275458	4251950	T	C
16	rs7198734	4252111	A	G
16	rs7198747	4252127	A	G
16	rs67153307	4252214	G	A
16	rs7198984	4252259	T	G
16	rs7205980	4252261	C	T
16	rs569004569	4252271	T	C
16	rs7206151	4252276	G	T
16	rs145314864	4252292	A	G
16	rs554522234	4252312	T	C
16	rs7206178	4252316	C	T
16	rs7201495	4252463	G	A
16	rs529979763	4252518	C	T
16	rs57035656	4252542	T	C
16	rs7205656	4252580	T	C
16	rs7206396	4252639	G	A
16	rs17136871	4252645	G	A
16	rs7205695	4252647	T	C
16	rs12921299	4252743	G	T
16	rs35059742	4252773	A	G
16	rs567676004	4252985	T	C
16	rs536902189	4252996	C	A
16	rs17136872	4253034	C	T
16	rs74003214	4253089	T	C
16	rs13339613	4253117	T	C
16	rs56280975	4253130	T	C
16	rs35383355	4253131	A	G
16	rs201677075	4253206	T	A
16	rs138455536	4253325	C	T
16	rs7185110	4253419	T	A
16	rs7189985	4253444	C	T
16	rs144008837	4253453	G	C
16	rs140823687	4253682	T	C
16	rs181707106	4253703	A	T
16	rs7188160	4253756	A	G
16	rs80295509	4253770	G	C
16	rs6500586	4253834	C	T
16	rs576769002	4253874	T	C
16	rs11076825	4253992	A	G
16	rs79745043	4254176	G	A
16	rs570395379	4254190	A	G
16	rs2059297	4254229	C	G
16	rs543862989	4254402	T	C
16	rs545876031	4254445	A	G
16	rs4644864	4254479	A	G
16	rs142234010	4254490	C	G
16	rs60137128	4254523	T	C
16	rs186123843	4254547	A	G
16	rs146761878	4254550	C	T
16	rs200417167	4254597	T	C
16	rs62039297	4254699	A	G
16	rs8054937	4254725	A	G
16	rs62039298	4254758	T	A
16	rs140801068	4254926	A	G
16	rs7197130	4254977	G	A
16	rs539521401	4255037	A	G
16	rs184161006	4255078	A	C
16	rs7202310	4255088	C	T
16	rs148830017	4255141	C	T
16	rs7195486	4255180	C	G
16	rs578134635	4255209	A	G
16	rs7197038	4255298	G	C
16	rs1862862	4255354	C	G
16	rs1862861	4255457	G	A
16	rs7197434	4255500	G	C
16	rs143800435	4255740	A	T
16	rs56270632	4255821	T	C
16	rs554446622	4255904	G	A
16	rs882819	4255913	C	G
16	rs882820	4256005	A	G
16	rs7203746	4256063	G	A
16	rs72764678	4256127	T	A
16	rs2386880	4256189	G	A
16	rs542710745	4256284	G	A
16	rs868511	4256463	C	T
16	rs868510	4256510	A	G
16	rs114107844	4256540	G	A
16	rs74003229	4256597	A	G
16	rs13334805	4256705	A	G
16	rs13334970	4257060	A	G
16	rs9932378	4257131	G	C
16	rs183840541	4257249	C	T
16	rs9922726	4257281	A	C
16	rs9924822	4257286	C	T
16	rs75825892	4257313	T	C
16	rs868302	4257686	G	A
16	rs9934893	4257729	T	C
16	rs577097373	4257791	A	G
16	rs189982570	4257816	T	C
16	rs9927271	4257823	C	T
16	rs1104968	4258005	G	C
16	rs11646632	4258091	T	C
16	rs79997319	4258126	C	T
16	rs553161008	4258172	G	A
16	rs889807	4258173	T	C
16	rs554753271	4258229	A	G
16	rs1110164	4258308	A	G
16	rs1104967	4258312	G	A
16	rs889806	4258395	G	C
16	rs559461809	4258500	A	G
16	rs889805	4258513	T	C
16	rs11642970	4258585	C	G
16	rs545821934	4258608	C	T
16	rs571810142	4258676	C	T
16	rs185901944	4258755	A	G
16	rs11639545	4258802	A	T
16	rs2386881	4258829	A	G
16	rs576957939	4258869	G	A
16	rs555490148	4259159	T	C
16	rs62039300	4259187	G	A
16	rs560201679	4259237	T	G
16	rs577825401	4259472	T	C
16	rs2386882	4259561	A	G
16	rs2386883	4259669	T	C
16	rs573492250	4259693	C	G
16	rs146932623	4259722	T	C
16	rs142666052	4259753	T	C
16	rs4786475	4259778	A	C
16	rs12923343	4259996	T	C
16	rs139271934	4260068	A	C
16	rs149409333	4260111	T	C
16	rs182053553	4260261	T	C
16	rs13331379	4260291	T	C
16	rs141815571	4260316	C	T
16	rs62037565	4260519	A	C
16	rs563027533	4260572	G	A
16	rs541766847	4260617	A	G
16	rs142696038	4260637	A	G
16	rs146037660	4260676	A	G
16	rs536316432	4260688	C	T
16	rs183058764	4260714	G	T
16	rs7197155	4260791	T	C
16	rs536689201	4260812	C	T
16	rs557219477	4260872	A	C
16	rs542373369	4260984	A	T
16	rs6500589	4261064	G	A
16	rs6500590	4261119	A	G
16	rs550388103	4261159	C	T
16	rs558099249	4261229	C	A
16	rs190169902	4261269	T	C
16	rs62037566	4261325	T	C
16	rs145021404	4261417	G	T
16	rs527663135	4261498	C	T
16	rs73497145	4261499	G	A
16	rs550058534	4261563	G	A
16	rs569934449	4261565	T	C
16	rs60533028	4261782	A	G
16	rs62037569	4261786	C	T
16	rs112287180	4261843	C	T
16	rs572540591	4261855	T	C
16	rs79281471	4261924	C	T
16	rs146017924	4261927	C	T
16	rs568062030	4262054	C	G
16	rs75366540	4262072	A	C
16	rs116951500	4262214	A	T
16	rs554640784	4262305	A	G
16	rs58192144	4262338	C	G
16	rs4074565	4262491	C	T
16	rs141258427	4262498	A	G
16	rs4074566	4262531	A	G
16	rs189153646	4263244	G	C
16	rs529078670	4263314	G	A
16	rs147171739	4263745	T	C
16	rs560395688	4263753	A	G
16	rs555892889	4264097	C	T
16	rs11645772	4264160	C	A
16	rs540179228	4264201	A	G
16	rs11640587	4264223	C	G
16	rs149019011	4264355	T	C
16	rs536116337	4264398	C	A
16	rs141286133	4264483	C	G
16	rs140462047	4264693	G	C
16	rs540391011	4264783	C	T
16	rs560661583	4264804	C	T
16	rs8053160	4264859	A	C
16	rs373020310	4264912	A	G
16	rs62037571	4265400	C	T
16	rs112458031	4265599	T	C
16	rs187337155	4265968	C	T
16	rs62037572	4266030	G	C
16	rs28575249	4266062	G	A
16	rs377265498	4746993	A	G
16	rs371559330	4747023	T	C
16	rs371117823	4747134	T	C
16	rs141320697	4747337	G	T
16	rs148047077	4747343	A	G
16	rs146041043	4747407	A	G
16	rs538463432	4747411	G	T
16	rs150380778	4747529	T	C
16	rs11646106	4747544	G	C
16	rs549469779	4747697	G	T
16	rs148408215	4748043	A	G
16	rs543144338	4748158	T	C
16	rs559240880	4748231	A	G
16	rs192026783	4748351	A	G
16	rs201289279	4748458	T	C
16	rs557930179	4748664	T	C
16	rs184798314	4748760	A	G
16	rs841214	4748825	T	C
16	rs552702968	4748982	G	A
16	rs201848967	4748988	A	G
16	rs185661020	4749048	T	C
16	rs544509583	4749213	A	G
16	rs189138145	4749388	A	G
16	rs181124544	4749395	C	T
16	rs147932806	4749528	T	C
16	rs561790365	4749688	C	G
16	rs841213	4749718	A	G
16	rs186164959	4749763	G	C
16	rs841212	4749915	C	G
16	rs117924675	4749930	G	C
16	rs536011280	4750018	C	G
16	rs192102366	4750194	A	G
16	rs183256517	4750207	T	A
16	rs149147963	4750248	G	C
16	rs841211	4750274	T	C
16	rs188146956	4750367	A	G
16	rs2291408	4750571	C	G
16	rs141603924	4750572	A	G
16	rs549599950	4750798	A	G
16	rs144388313	4750841	A	G
16	rs78864110	4750849	C	G
16	rs142502357	4750986	A	G
16	rs117007233	4751004	A	G
16	rs140370704	4751010	A	G
16	rs144928887	4751025	A	G
16	rs863980	4751045	C	T
16	rs184477066	4751228	C	T
16	rs554176368	4751242	C	A
16	rs117674949	4751246	A	G
16	rs140099226	4751262	T	C
16	rs558864636	4751277	T	C
16	rs111658901	4751373	C	G
16	rs552381313	4751380	G	C
16	rs151071113	4751400	T	C
16	rs550173236	4751512	T	C
16	rs570392684	4751547	A	G
16	rs184951481	4751550	A	G
16	rs545774047	4751611	A	G
16	rs189697657	4751728	T	C
16	rs149783445	4751804	A	G
16	rs141063257	4751917	T	C
16	rs201970088	4752019	C	G
16	rs200411849	4752130	T	C
16	rs199778580	4752131	A	C
16	rs841210	4752134	A	G
16	rs201312934	4752138	A	C
16	rs200655172	4752139	A	G
16	rs200063628	4752199	T	C
16	rs369688646	4752228	T	C
16	rs574652112	4752464	T	G
16	rs184940237	4752611	T	C
16	rs559540143	4752760	T	C
16	rs138681078	4752801	G	A
16	rs72770355	4753334	A	C
16	rs561734882	4753508	C	G
16	rs192623157	4753514	T	C
16	rs4552027	4753610	T	C
16	rs549039814	4753611	A	G
16	rs2404282	4753624	G	A
16	rs78832065	4753868	T	G
16	rs540855641	4753927	A	C
16	rs4785973	4754088	T	G
16	rs1684615	4754194	C	T
16	rs539153383	4754615	G	A
16	rs116968402	4754659	G	T
16	rs145005629	4754695	T	C
16	rs190300939	4754712	A	G
16	rs181119646	4754831	A	G
16	rs78074706	4755108	A	G
16	rs547787815	4755318	A	G
16	rs149367389	4755387	T	A
16	rs80090727	4755413	A	G
16	rs532222315	4755601	A	G
16	rs1684616	4755639	C	T
16	rs527768161	4755673	A	G
16	rs567664091	4755682	A	G
16	rs538883252	4755731	A	G
16	rs559487913	4756035	T	A
16	rs534848107	4756337	T	C
16	rs112167813	4756426	T	C
16	rs13336501	4756438	G	A
16	rs4786537	4756443	A	G
16	rs13331452	4756508	G	C
16	rs552600533	4756511	T	C
16	rs1684617	4756544	G	T
16	rs112386780	4756577	C	T
16	rs1684618	4756679	A	G
16	rs143403095	4756765	T	G
16	rs148347452	4756886	A	G
16	rs570419208	4756938	A	G
16	rs185721153	4757060	G	A
16	rs146332232	4757143	A	G
16	rs188179345	4757207	G	A
16	rs575263426	4757376	A	G
16	rs1659492	4757416	G	C
16	rs538071364	4757426	C	G
16	rs1659491	4757475	G	A
16	rs553000618	4757533	C	T
16	rs145120546	4757636	C	T
16	rs557343382	4757652	G	A
16	rs548678688	4757752	C	G
16	rs569166156	4757755	G	A
16	rs141178819	4757906	G	C
16	rs8046237	4758123	T	A
16	rs573763120	4758125	A	T
16	rs1684584	4758465	C	A
16	rs569161171	4758504	C	A
16	rs181956242	4758526	G	A
16	rs1684586	4758897	G	A
16	rs572008416	4759130	A	G
16	rs185648283	4759179	A	G
16	rs73504467	4759615	C	T
16	rs536472726	4759798	A	G
16	rs556494123	4759813	G	A
16	rs139684058	4759845	G	C
16	rs1684587	4759865	A	G
16	rs117010991	4759974	T	C
16	rs12926727	4760136	A	G
16	rs530413179	4760218	C	G
16	rs550155239	4760251	C	G
16	rs538810177	4760299	A	G
16	rs118188003	4760670	G	C
16	rs532591880	4760832	A	G
16	rs552333243	4760839	T	C
16	rs113332370	4760851	T	G
16	rs113238829	4760867	C	T
16	rs115176679	4760870	A	G
16	rs28843142	4761036	C	T
16	rs547492697	4761134	T	C
16	rs541519256	4761155	C	A
16	rs561185620	4761156	G	C
16	rs539777754	4761355	T	C
16	rs57183997	4761361	T	C
16	rs60679809	4761379	C	T
16	rs185953702	4761389	A	C
16	rs138402380	4761457	T	C
16	rs574607601	4761459	T	C
16	rs190733478	4761537	C	T
16	rs117172624	4761670	A	G
16	rs150218132	4761755	C	T
16	rs532916245	4761770	A	G
16	rs113348415	4762041	T	C
16	rs573443035	4762087	T	C
16	rs564135843	4762240	C	T
16	rs57462364	4762295	C	T
16	rs142853298	4762507	C	T
16	rs117798781	4762638	A	G
16	rs559892739	4762714	C	T
16	rs74505309	4762998	G	C
16	rs58316211	4763041	C	T
16	rs60411598	4763255	C	G
16	rs116841919	4763288	G	T
16	rs139128697	4763582	G	C
16	rs73504476	4763889	C	G
16	rs549157390	4763951	T	G
16	rs140504631	4764086	T	C
16	rs78384770	4764117	C	A
16	rs540911334	4764215	A	G
16	rs703812	4764349	T	C
16	rs73504481	4764465	C	T
16	rs186609636	4764540	G	C
16	rs73504482	4764573	A	C
16	rs143319524	4764629	A	C
16	rs191605682	4764633	C	G
16	rs8062979	4764749	G	C
16	rs113523959	4764761	A	G
16	rs150432571	4764790	A	T
16	rs113757098	4764821	T	C
16	rs188018706	4764918	A	G
16	rs8047699	4764941	C	T
16	rs537281390	4764968	A	G
16	rs115874935	4765055	G	A
16	rs185161851	4765162	A	G
16	rs529649670	4765277	G	C
16	rs115291444	4765403	A	G
16	rs859324	4765527	C	G
16	rs148670284	4765647	T	C
16	rs79537541	4765909	A	G
16	rs859325	4765948	G	C
16	rs76875452	4766007	A	G
16	rs569596341	4766053	T	A
16	rs76859694	4766055	G	A
16	rs146221893	4766064	G	A
16	rs139090679	4766086	G	C
16	rs564413747	4766125	A	G
16	rs546828034	4766133	T	C
16	rs859326	4766155	C	G
16	rs186797476	4766218	A	G
16	rs859327	4766234	A	G
16	rs859328	4766326	G	C
16	rs574384645	4766449	T	G
16	rs561800908	4766505	A	C
16	rs59882048	4766529	C	G
16	rs564074703	4766570	T	C
16	rs17137208	4766597	C	A
16	rs187319885	4766708	T	G
16	rs35584831	4766711	A	T
16	rs145794389	4766759	C	A
16	rs117930349	4766791	T	C
16	rs567137477	4766808	A	C
16	rs8054023	4766831	G	C
16	rs148989252	4766853	A	T
16	rs112217583	4766880	T	C
16	rs557853227	4766890	C	T
16	rs8059549	4766993	G	T
16	rs186871409	4767275	T	C
16	rs534487453	4767389	C	G
16	rs193221305	4767511	A	G
16	rs139039738	4767554	A	T
16	rs569551069	4767933	C	A
16	rs543045785	4767974	A	C
16	rs113469312	4767981	A	G
16	rs859329	4768064	C	T
16	rs573860432	4768099	A	T
16	rs529582776	4768347	C	A
16	rs183953507	4768508	T	C
16	rs188683685	4768513	G	A
16	rs556042728	4768514	A	G
16	rs148615115	4768573	A	C
16	rs180765625	4768587	C	G
16	rs183529749	4768654	A	G
16	rs113629338	4768660	C	G
16	rs75348446	4768742	G	C
16	rs565553031	4768975	A	G
16	rs72770364	4769198	C	T
16	rs78341163	4769208	C	T
16	rs114472745	4769288	A	G
16	rs565622687	4769306	G	A
16	rs77515892	4769367	C	G
16	rs118101691	4769369	A	G
16	rs181851783	4769376	A	T
16	rs541050505	4769636	G	C
16	rs571461861	4769692	A	G
16	rs535006387	4770132	T	C
16	rs554507241	4770154	A	C
16	rs186640104	4770355	T	C
16	rs528342356	4770377	T	C
16	rs148283485	4770435	A	C
16	rs566277302	4770437	G	T
16	rs77106805	4770490	G	A
16	rs548413259	4770799	A	G
16	rs142419321	4770804	A	G
16	rs145979092	4770815	A	G
16	rs149257902	4770892	C	T
16	rs859330	4770917	T	G
16	rs147291814	4770946	A	C
16	rs539893002	4770983	C	A
16	rs199945295	4771019	G	A
16	rs539813020	4771096	C	G
16	rs75246135	4771112	T	C
16	rs535976544	4771117	C	T
16	rs542194151	4771121	A	G
16	rs559741702	4771196	G	C
16	rs191545073	4771260	T	C
16	rs546944934	4771320	G	A
16	rs566887421	4771369	A	G
16	rs140441063	4771385	A	G
16	rs577844709	4771472	T	C
16	rs77431482	4771630	G	T
16	rs72770365	4771634	G	T
16	rs562237281	4771638	G	T
16	rs576091732	4771642	G	T
16	rs530694275	4771646	G	T
16	rs547325604	4771664	C	T
16	rs150707201	4771672	G	C
16	rs529302279	4771717	A	G
16	rs192482284	4771728	T	C
16	rs147335185	4771984	G	T
16	rs553088871	4772013	T	C
16	rs578111520	4772057	A	G
16	rs140897864	4772088	A	C
16	rs190487421	4772094	T	G
16	rs76198958	4772166	G	T
16	rs9674256	4772202	G	T
16	rs74655737	4772281	T	A
16	rs569560522	4772304	A	G
16	rs148521583	4772385	G	T
16	rs574356484	4772398	A	G
16	rs562858690	4772413	T	C
16	rs151026890	4772534	A	G
16	rs859296	4772810	T	C
16	rs189116672	4772964	C	T
16	rs181098455	4772990	T	C
16	rs859297	4772993	T	C
16	rs545055359	4773057	G	A
16	rs145567432	4773231	G	C
16	rs549988196	4773235	A	G
16	rs79723888	4773327	G	C
16	rs556748196	4773565	T	C
16	rs73504496	4773614	A	C
16	rs191872467	4773638	T	C
16	rs574625792	4773671	C	T
16	rs78871521	4774017	T	C
16	rs554570565	4774102	G	A
16	rs859298	4774237	A	C
16	rs561685134	4774404	A	C
16	rs530482333	4774415	G	T
16	rs570502083	4774435	C	T
16	rs184181441	4774568	T	C
16	rs35182782	4774775	G	T
16	rs62036061	4774822	C	A
16	rs149584068	4774931	T	C
16	rs144298959	4774932	A	G
16	rs532526913	4775283	A	C
16	rs573078244	4775314	A	G
16	rs150317827	4775418	C	A
16	rs577283529	4775471	T	C
16	rs76289765	4775542	C	T
16	rs570769929	4775619	G	A
16	rs117488078	4775676	C	G
16	rs859299	4775732	T	C
16	rs142074055	4775822	G	A
16	rs181488178	4775891	A	C
16	rs859300	4776126	G	A
16	rs181858796	4776385	A	C
16	rs544831682	4776395	A	C
16	rs35203962	4776453	C	G
16	rs551195238	4776490	G	T
16	rs141969409	4776501	A	G
16	rs146088278	4776506	C	T
16	rs73504497	4776540	C	G
16	rs138846444	4776549	A	G
16	rs199691140	4776622	C	T
16	rs73504498	4776648	C	T
16	rs202062510	4776665	A	G
16	rs12931781	4776805	A	G
16	rs200092851	4776809	T	C
16	rs547287104	4776897	T	C
16	rs200972951	4777151	G	A
16	rs118150980	4777197	C	T
16	rs576419377	4777262	T	C
16	rs117192755	4777459	A	G
16	rs536962504	4777632	C	A
16	rs534250095	4777831	G	A
16	rs76402849	4777943	G	A
16	rs860896	4778078	G	A
16	rs188744356	4778093	A	C
16	rs191040476	4778248	A	G
16	rs532476216	4778254	A	G
16	rs537826794	4778335	A	G
16	rs552114551	4778455	T	G
16	rs142638236	4778538	C	T
16	rs116061154	4778564	G	A
16	rs859301	4778609	T	C
16	rs187437425	4778795	A	G
16	rs377516062	4779029	T	C
16	rs541797689	4779078	G	A
16	rs138348389	4779543	C	G
16	rs79751176	4779661	T	C
16	rs149221541	4779782	T	C
16	rs146583899	4780105	A	G
16	rs140964348	4780109	G	C
16	rs141421236	4780201	C	G
16	rs553756778	4780247	G	C
16	rs859302	4780262	G	A
16	rs555966809	4780352	T	C
16	rs188108071	4780377	A	G
16	rs73506203	4780486	C	T
16	rs703813	4780696	T	C
16	rs544927054	4780758	G	T
16	rs703814	4780869	A	C
16	rs548867829	4780906	G	A
16	rs531454564	4780941	T	C
16	rs567217461	4781019	A	C
16	rs536356027	4781070	C	T
16	rs141865147	4781183	C	T
16	rs859303	4781191	G	A
16	rs73506206	4781256	C	A
16	rs567259844	4781528	G	C
16	rs77698840	4781611	C	T
16	rs859323	4781692	C	G
16	rs859322	4781874	G	A
16	rs189786563	4782087	C	T
16	rs55820675	4782221	G	C
16	rs576089425	4782261	A	G
16	rs545103440	4782265	G	C
16	rs859321	4782283	C	T
16	rs859320	4782328	C	T
16	rs859319	4782626	G	A
16	rs536558536	4782862	C	T
16	rs859317	4782875	A	T
16	rs8049682	4782960	C	T
16	rs188193834	4783019	T	A
16	rs561614575	4783233	A	G
16	rs73506271	4783305	A	T
16	rs188645837	4783352	C	G
16	rs376585115	4783488	C	T
16	rs140679482	4783654	G	A
16	rs8049395	4784040	C	G
16	rs553280038	4784138	C	G
16	rs531042437	4784441	A	G
16	rs189955136	4784600	T	C
16	rs859316	4784634	G	C
16	rs535259637	4784693	T	G
16	rs572446503	4784989	C	G
16	rs78545913	4785011	T	C
16	rs59895227	4785083	A	G
16	rs148302701	4785191	G	C
16	rs859315	4785807	G	A
16	rs553244376	4785936	A	G
16	rs185159373	4786031	C	T
16	rs150773610	4786122	G	A
16	rs11649458	4786172	G	A
16	rs78662994	4786189	C	T
16	rs703815	4786281	A	G
16	rs551050895	4786288	C	A
16	rs527337489	4786339	A	G
16	rs859314	4786456	A	G
16	rs139069211	4786482	G	T
16	rs75552749	4786548	T	G
16	rs138915039	4786618	T	C
16	rs80028185	4786965	T	C
16	rs859313	4786993	C	T
16	rs529821710	4787002	T	G
16	rs859312	4787015	C	G
16	rs859311	4787103	C	T
16	rs187430950	4787225	T	C
16	rs73506280	4787226	A	G
16	rs17137214	4787267	G	T
16	rs557422128	4787345	G	T
16	rs149911085	4787431	T	G
16	rs2075468	4787531	C	G
16	rs143879065	4787730	A	G
16	rs114487079	4787731	T	C
16	rs138017310	4787803	A	G
16	rs17137215	4787935	C	G
16	rs859310	4787987	G	A
16	rs140660069	4788035	T	C
16	rs73506281	4788059	G	T
16	rs188137412	4788114	T	C
16	rs543410220	4788193	T	C
16	rs859309	4788275	T	A
16	rs185497673	4788277	C	G
16	rs190751272	4788333	C	G
16	rs552371523	4788509	A	G
16	rs554821365	4788567	T	G
16	rs117366908	4788613	C	G
16	rs2579667	4788821	A	G
16	rs2605572	4788823	G	T
16	rs532378178	4788856	G	C
16	rs59537917	4788893	T	A
16	rs2605573	4789213	G	T
16	rs74558773	4789263	C	T
16	rs151114866	4789266	G	T
16	rs859308	4789524	C	T
16	rs859307	4789569	G	A
16	rs859306	4789652	C	T
16	rs112164430	4789998	C	T
16	rs577418907	4790015	A	G
16	rs61731839	4790204	G	C
16	rs201269649	4790264	T	C
16	rs859305	4790273	G	A
16	rs140848718	4790298	A	G
16	rs35599524	4790446	T	C
16	rs7202010	4790599	T	C
16	rs7201003	4790842	C	G
16	rs539997049	4790880	A	G
16	rs187212771	4791025	A	T
16	rs562674954	4791083	A	T
16	rs192282833	4791089	C	G
16	rs143209457	4791162	C	G
16	rs859304	4791273	A	C
16	rs4786538	4791331	T	C
16	rs573488113	4791412	A	C
16	rs560993471	4791625	C	A
16	rs145331282	4791639	C	A
16	rs538157560	4791670	A	G
16	rs4238851	4791690	T	C
16	rs143287727	4791714	T	C
16	rs556094876	4791770	T	C
16	rs141654476	4791818	C	G
16	rs558863262	4792418	A	G
16	rs141403775	4792462	T	C
16	rs189067384	4792463	A	G
16	rs184075383	4792856	T	C
16	rs117234488	4792982	T	C
16	rs118084425	4793018	C	A
16	rs138023940	4793254	G	C
16	rs181323282	4793324	C	G
16	rs552748399	4793354	T	C
16	rs185922217	4793361	T	C
16	rs2305657	4793658	T	C
16	rs575084430	4793664	G	C
16	rs181860645	4793704	G	A
16	rs138561758	4793726	A	C
16	rs146172385	4793962	A	C
16	rs142963670	4794024	A	G
16	rs557401051	4794088	T	G
16	rs528609013	4794195	A	G
16	rs1563443	4794212	G	A
16	rs1563444	4794227	T	C
16	rs570676841	4794429	G	A
16	rs546182143	4794788	T	C
16	rs2075469	4794873	C	T
16	rs147930535	4794947	C	T
16	rs61231109	4794957	T	C
16	rs57622760	4794958	T	G
16	rs2075470	4795245	C	A
16	rs2075471	4795273	C	T
16	rs114198539	4795500	C	T
16	rs741694	4795554	C	G
16	rs187697793	4795677	T	C
16	rs2341989	4795892	T	C
16	rs3888386	4795908	C	G
16	rs537943185	4795932	G	C
16	rs737698	4796084	G	T
16	rs76346188	4796123	C	T
16	rs737697	4796192	T	C
16	rs143602565	4796285	G	A
16	rs737700	4796393	A	G
16	rs61746912	4796399	T	C
16	rs61742417	4796418	A	G
16	rs112152072	4796517	T	C
16	rs200828958	4796518	A	G
16	rs200350382	4796523	T	G
16	rs541171905	4796573	A	G
16	rs759988	4796595	T	C
16	rs548549926	4796730	G	A
16	rs541112422	4796832	C	T
16	rs2341988	4796871	A	G
16	rs371755275	4797035	T	C
16	rs201265714	4797055	A	G
16	rs12926158	4797109	A	G
16	rs538784099	4797138	A	G
16	rs759989	4797226	T	C
16	rs376752805	4797309	T	C
16	rs118086912	4797356	A	G
16	rs547787494	4797397	A	G
16	rs17853375	4797457	C	T
16	rs192580420	4797519	A	C
16	rs201318907	4797535	A	G
16	rs530071394	4797730	A	G
16	rs543874962	4797770	A	G
16	rs553599445	4797901	C	A
16	rs17137242	4798072	C	G
16	rs572591171	4798176	G	C
16	rs2341987	4798201	C	T
16	rs570167708	4798646	T	C
16	rs60171653	4798713	G	A
16	rs542222367	4798837	C	T
16	rs2290560	4799041	A	G
16	rs60957905	4799229	T	C
16	rs186824520	4799248	T	C
16	rs541962196	4799372	A	G
16	rs183273141	4799398	T	C
16	rs147706570	4799506	C	G
16	rs560145947	4799551	G	C
16	rs551267433	4799682	C	T
16	rs185566068	4799945	A	G
16	rs12162062	4800009	T	C
16	rs149761358	4800069	A	G
16	rs145711637	4800254	A	G
16	rs146719220	4800484	G	A
16	rs374428256	4800508	G	T
16	rs137913705	4800773	A	G
16	rs533611705	4800923	A	C
16	rs529230277	4801025	T	C
16	rs117679915	4801242	G	A
16	rs147544048	4801324	T	C
16	rs11076845	4801366	C	G
16	rs11076846	4801419	A	G
16	rs183508909	4801471	T	C
16	rs921863	4801723	G	A
16	rs531481518	4801841	T	C
16	rs921864	4801842	G	A
16	rs540813270	4801845	A	G
16	rs77245739	4801939	T	G
16	rs3747601	4802370	C	A
16	rs3747602	4802386	G	T
16	rs181865961	4802423	A	G
16	rs200500663	4802474	T	C
16	rs552222304	4802477	T	C
16	rs554614033	4802501	A	G
16	rs576272324	4802577	T	C
16	rs143479964	4802585	A	G
16	rs200240791	4802608	A	G
16	rs187045909	4802614	G	T
16	rs543973140	4802667	T	C
16	rs149420725	4802668	C	G
16	rs199690534	4802772	T	C
16	rs140415059	4802822	G	C
16	rs184015055	4802953	T	C
16	rs200288069	4803037	A	G
16	rs35239167	4803043	T	C
16	rs963712	4803327	G	C
16	rs557450695	4803332	A	G
16	rs148188452	4803607	A	G
16	rs142724885	4803924	T	C
16	rs544028160	4803930	A	G
16	rs529538584	4804005	A	C
16	rs73508120	4804141	C	T
16	rs541865781	4804168	C	T
16	rs539845263	4804181	T	C
16	rs191517123	4804199	A	G
16	rs575128734	4804314	G	A
16	rs527256835	4804383	A	G
16	rs9921788	4804490	A	G
16	rs570389672	4804514	T	A
16	rs535535218	4804525	C	G
16	rs550897780	4804575	A	G
16	rs4785974	4804651	C	T
16	rs192494244	4804679	T	A
16	rs73511088	4804787	A	G
16	rs117962425	4804793	C	T
16	rs76149515	4804879	C	T
16	rs146060043	4804968	A	G
16	rs182443237	4804992	T	C
16	rs537603802	4805212	A	C
16	rs189073946	4805275	A	G
16	rs553815908	4805331	C	T
16	rs139378114	4805492	G	A
16	rs578137304	4805671	G	A
16	rs74525577	4805840	A	G
16	rs73511089	4805906	T	C
16	rs140845793	4806035	G	A
16	rs73511091	4806104	A	G
16	rs113221570	4806125	G	C
16	rs9937064	4806185	C	T
16	rs186176128	4806226	C	T
16	rs562521916	4806237	G	A
16	rs547621313	4806337	C	T
16	rs72770396	4806388	G	C
16	rs530010573	4806389	A	G
16	rs550136410	4806492	G	A
16	rs569602301	4806552	C	T
16	rs191851976	4806557	A	G
16	rs142604650	4806763	T	C
16	rs561039592	4806876	A	G
16	rs9939091	4806959	G	C
16	rs2085330	4807064	G	A
16	rs73511092	4807153	C	T
16	rs539357378	4807168	C	T
16	rs551915384	4807211	A	G
16	rs546106398	4807389	G	C
16	rs2061212	4807403	C	T
16	rs557601104	4807524	G	C
16	rs8046422	4807541	C	T
16	rs80188479	4807596	A	C
16	rs146049209	4807652	A	G
16	rs528030296	4807729	A	G
16	rs9921524	4807751	G	C
16	rs570131477	4807901	A	C
16	rs144195654	4807994	T	C
16	rs555001404	4808063	G	T
16	rs577189713	4808165	C	T
16	rs116654816	4808183	A	G
16	rs9935103	4808260	T	C
16	rs77871529	4808311	T	C
16	rs549153526	4808414	A	G
16	rs528300726	4808449	A	G
16	rs3747603	4808523	A	C
16	rs528712218	4808713	C	T
16	rs539898018	4808819	A	G
16	rs9673738	4809008	C	T
16	rs562183748	4809072	C	T
16	rs62036066	4809334	T	C
16	rs112874065	4809335	A	G
16	rs549159801	4809439	C	T
16	rs78658680	4809532	C	G
16	rs185091071	4809648	T	C
16	rs138425069	4809652	G	A
16	rs62036067	4809734	T	G
16	rs142837874	4809747	T	C
16	rs146099431	4809790	T	C
16	rs66507473	4809804	T	C
16	rs59171243	4809810	G	A
16	rs568999194	4809811	C	G
16	rs571575164	4809865	G	A
16	rs112072596	4809943	C	G
16	rs139598934	4810149	T	C
16	rs139702016	4810258	C	T
16	rs569658946	4810269	A	G
16	rs145109553	4810300	C	T
16	rs76180687	4810344	A	C
16	rs142352672	4810584	A	G
16	rs146599848	4810805	A	G
16	rs11646979	4810840	T	C
16	rs9936227	4811179	C	T
16	rs538832082	4811218	C	A
16	rs138845429	4811236	G	C
16	rs149378094	4811257	C	G
16	rs143642408	4811360	A	G
16	rs552600083	4811539	G	A
16	rs116065240	4811667	A	C
16	rs8059539	4811697	C	A
16	rs186434201	4811748	T	C
16	rs8059723	4811809	G	A
16	rs8057816	4811831	A	G
16	rs8059241	4811891	A	C
16	rs147439035	4811946	T	G
16	rs139653241	4812003	A	G
16	rs79834612	4812026	C	G
16	rs566821374	4812027	A	T
16	rs12599765	4812209	G	A
16	rs61199915	4812241	A	G
16	rs375179800	4812254	T	C
16	rs187424371	4812385	A	C
16	rs577475159	4812393	A	G
16	rs546413314	4812395	A	C
16	rs77517765	4812422	T	C
16	rs570621343	4812516	C	T
16	rs146277640	4812605	A	T
16	rs61733564	4812705	G	A
16	rs149705876	4812711	T	C
16	rs2290561	4812816	A	G
16	rs73513206	4812948	A	G
16	rs117080597	4812968	G	A
16	rs545285887	4813236	C	T
16	rs145451875	4813286	C	G
16	rs142972844	4813324	T	C
16	rs560393236	4813563	G	C
16	rs529430137	4813611	A	C
16	rs73513207	4813839	T	C
16	rs117778632	4813840	A	G
16	rs60815506	4813851	C	T
16	rs7191598	4814037	C	G
16	rs117572672	4814177	G	T
16	rs187999157	4814254	T	C
16	rs112929228	4814388	A	G
16	rs573997034	4814451	C	T
16	rs7192396	4814455	C	T
16	rs4786542	4814478	C	A
16	rs549563499	4814565	A	G
16	rs61536570	4814584	G	C
16	rs35606929	4814638	C	T
16	rs4786544	4814651	T	C
16	rs4786545	4814655	C	T
16	rs150757403	4814732	A	G
16	rs185075647	4814765	G	A
16	rs4786546	4814767	G	A
16	rs562972424	4814785	T	A
16	rs563016101	4814845	T	C
16	rs4786547	4814893	G	A
16	rs527891545	4814900	T	C
16	rs13332703	4814922	T	C
16	rs72771905	4814960	A	T
16	rs112860403	4815119	C	T
16	rs562910864	4815138	A	C
16	rs547965232	4815258	T	C
16	rs55839509	4815346	G	C
16	rs552662285	4815388	G	A
16	rs145940779	4815403	G	C
16	rs4786548	4815425	T	C
16	rs12928542	4815501	C	G
16	rs78859259	4815526	T	C
16	rs12919587	4815602	T	C
16	rs200307038	4815646	G	C
16	rs189143193	4815698	T	C
16	rs140167481	4815887	C	G
16	rs180974383	4816024	T	C
16	rs58729822	4816102	C	T
16	rs532839817	4816134	C	T
16	rs55709627	4816158	C	T
16	rs13334271	4816175	G	C
16	rs186182598	4816214	T	C
16	rs77136441	4816239	T	C
16	rs4786550	4816485	A	G
16	rs8061809	4816532	A	G
16	rs535113674	4816539	C	T
16	rs575406503	4816601	A	G
16	rs541856737	4816719	A	G
16	rs112306808	4816798	G	A
16	rs368558447	4816876	G	C
16	rs532983195	4816884	A	G
16	rs146797682	4816886	A	C
16	rs566645139	4816890	G	T
16	rs548686803	4816923	A	G
16	rs182944120	4817124	A	G
16	rs117149622	4817260	T	G
16	rs75239998	4817296	G	A
16	rs74702231	4817433	T	A
16	rs140990619	4817568	C	G
16	rs34374223	4817777	G	C
16	rs571258534	4817954	C	A
16	rs75278073	4818305	C	T
16	rs34472815	4818410	G	C
16	rs76139668	4818421	G	T
16	rs117229794	4818426	A	G
16	rs549142621	4818520	A	C
16	rs556361673	4818706	A	C
16	rs183381450	4818709	G	A
16	rs562697238	4818957	C	G
16	rs77000082	4819081	T	C
16	rs527618493	4819244	T	C
16	rs560904656	4819370	T	C
16	rs73513229	4819419	T	C
16	rs2341986	4819496	A	G
16	rs62036083	4819698	T	G
16	rs77598609	4820009	G	A
16	rs139832656	4820226	A	G
16	rs7202329	4820311	G	T
16	rs565821022	4820637	A	G
16	rs143881095	4820832	G	A
16	rs150917997	4820879	C	A
16	rs552798929	4821023	T	C
16	rs544143185	4821136	A	G
16	rs188155948	4821180	G	A
16	rs528614864	4821208	C	T
16	rs181858984	4821274	A	G
16	rs9921972	4821425	T	C
16	rs187633054	4821516	A	C
16	rs189921624	4821576	A	G
16	rs182083413	4821676	T	C
16	rs12444397	4821698	C	T
16	rs539747119	4821705	A	C
16	rs186854385	4821745	G	C
16	rs76338144	4821770	G	T
16	rs60123506	4821785	T	C
16	rs561839974	4821975	T	C
16	rs112159718	4822157	C	T
16	rs112707067	4822249	A	G
16	rs13331569	4822377	G	T
16	rs531278467	4822654	C	T
16	rs570913398	4822704	A	T
16	rs140395574	4822896	C	T
16	rs150342914	4823172	T	C
16	rs61342722	4823299	A	G
16	rs188446844	4823664	A	G
16	rs144704661	4823668	A	C
16	rs113285166	4823699	T	C
16	rs141575262	4823735	T	C
16	rs111813979	4823793	T	C
16	rs529455987	4823965	A	G
16	rs540661890	4824098	A	G
16	rs554315850	4824192	G	A
16	rs188109809	4824200	G	C
16	rs150662265	4824340	A	T
16	rs28666655	4824424	A	G
16	rs12445638	4824527	G	A
16	rs12446241	4824528	G	T
16	rs12449014	4824609	T	C
16	rs571575770	4824625	G	A
16	rs185465048	4824785	A	T
16	rs558587578	4824867	C	T
16	rs11866614	4824930	A	G
16	rs143620956	4825327	T	C
16	rs116225702	4825399	G	C
16	rs74655424	4825510	C	T
16	rs55986930	4825577	C	T
16	rs182184302	4825618	C	T
16	rs3747604	4825732	T	C
16	rs3747605	4825784	C	T
16	rs3747606	4826005	C	T
16	rs539532237	4826036	T	C
16	rs561560764	4826095	T	G
16	rs149634083	4826496	C	G
16	rs544110429	4826602	G	C
16	rs6500631	4826705	C	G
16	rs143168372	4826755	A	G
16	rs139947878	4826770	A	G
16	rs142880110	4826796	A	G
16	rs546666881	4826822	T	C
16	rs535580399	4826846	A	G
16	rs187347950	4826851	C	G
16	rs139708956	4826855	C	G
16	rs66795816	4826965	G	A
16	rs146530182	4827012	C	G
16	rs8054401	4827211	T	C
16	rs549066045	4827234	G	C
16	rs148845681	4827290	C	A
16	rs187107836	4827346	C	A
16	rs535514488	4827356	T	G
16	rs543439090	4827587	A	C
16	rs80327194	4827645	G	T
16	rs72771909	4827783	A	G
16	rs150089972	4828015	T	C
16	rs139297283	4828042	C	G
16	rs201646631	4828126	A	G
16	rs533951144	4828434	T	C
16	rs12932724	4828473	A	C
16	rs12447751	4828659	A	G
16	rs529563609	4828730	A	G
16	rs8055788	4828806	T	A
16	rs187623567	4828808	A	T
16	rs8060258	4828810	C	T
16	rs534304422	4828862	T	C
16	rs536500952	4828889	T	C
16	rs7196978	4828906	T	C
16	rs7195788	4828967	A	G
16	rs7197168	4828999	T	C
16	rs543247943	4829080	G	A
16	rs8055698	4829122	G	C
16	rs536053306	4829303	T	G
16	rs368484936	4829511	A	G
16	rs79848476	4829602	C	T
16	rs72771910	4829684	T	C
16	rs113652935	4829828	A	G
16	rs149902216	4829897	T	G
16	rs144926303	4829913	A	G
16	rs8060334	4830068	C	G
16	rs188573080	4830335	T	C
16	rs536707232	4830371	C	G
16	rs554623009	4830527	G	A
16	rs181341878	4830547	A	C
16	rs141969287	4830785	C	G
16	rs8045138	4830916	A	G
16	rs8047008	4830926	G	A
16	rs9673235	4830927	T	C
16	rs150669942	4830990	A	G
16	rs6500632	4831097	T	C
16	rs149380777	4831121	A	G
16	rs114013001	4831217	A	G
16	rs564094830	4831248	G	A
16	rs568722504	4831482	T	C
16	rs115174876	4831552	A	G
16	rs12924821	4831570	T	C
16	rs187427898	4831593	A	T
16	rs139541962	4831601	T	G
16	rs541990791	4831626	G	T
16	rs111739635	4831773	A	G
16	rs532948032	4831784	C	T
16	rs146284937	4831806	T	C
16	rs9937927	4831936	C	T
16	rs535596076	4831990	G	T
16	rs555493151	4831991	C	G
16	rs13331908	4832105	G	C
16	rs13331910	4832106	A	C
16	rs13331955	4832170	T	C
16	rs192594268	4832182	T	C
16	rs13332050	4832416	T	C
16	rs9927940	4832775	T	C
16	rs145387272	4833021	A	G
16	rs9928296	4833169	A	C
16	rs143328342	4833185	T	C
16	rs9928311	4833219	A	C
16	rs9941057	4833220	A	T
16	rs35853112	4833222	C	T
16	rs185160787	4833260	T	C
16	rs148359236	4833276	A	G
16	rs190751029	4833397	T	C
16	rs142016753	4833410	T	G
16	rs7201715	4833421	G	A
16	rs138202109	4833502	A	G
16	rs6500634	4833615	T	C
16	rs118116570	4833819	T	C
16	rs112713748	4833861	C	T
16	rs139184327	4833878	T	C
16	rs529895964	4833942	G	T
16	rs759991	4833970	T	C
16	rs8043579	4834165	T	C
16	rs8043725	4834168	T	C
16	rs556809832	4834169	A	G
16	rs9921543	4834318	C	A
16	rs12446267	4834324	A	G
16	rs12443636	4834342	G	A
16	rs12443659	4834378	C	A
16	rs566416568	4834380	T	C
16	rs12446462	4834384	T	C
16	rs559199144	4834679	T	G
16	rs572679570	4834815	A	T
16	rs537646086	4834838	T	C
16	rs8049114	4834923	T	C
16	rs543515547	4834927	G	A
16	rs112594489	4834940	T	C
16	rs8047892	4834941	A	G
16	rs144980623	4835016	T	G
16	rs183239267	4835095	A	C
16	rs112943106	4835112	A	G
16	rs545910881	4835188	T	G
16	rs12445027	4835230	C	T
16	rs117436249	4835231	A	G
16	rs141088625	4835239	T	C
16	rs150277913	4835303	T	C
16	rs145810021	4835465	A	G
16	rs111527307	4835635	A	G
16	rs539551297	4835763	C	G
16	rs143219281	4836181	C	A
16	rs114025141	4836260	C	G
16	rs564844717	4836288	C	A
16	rs535976413	4836386	T	C
16	rs542322110	4836599	A	G
16	rs4389143	4836607	T	C
16	rs2085331	4836613	T	C
16	rs564609059	4836623	C	T
16	rs2085332	4836640	A	G
16	rs576516532	4836983	T	C
16	rs2880223	4837004	C	T
16	rs572804114	4837065	T	C
16	rs536112882	4837145	A	G
16	rs2085333	4837159	A	G
16	rs741695	4837362	C	T
16	rs9673735	4837545	G	A
16	rs12924244	4837965	C	T
16	rs9932852	4838166	C	A
16	rs8046480	4838172	T	C
16	rs28503541	4838198	C	T
16	rs150226698	4838316	G	C
16	rs3827527	4838323	A	G
16	rs759992	4838495	A	G
16	rs3747608	4838617	C	T
16	rs79811038	4838867	T	C
16	rs7203234	4838921	G	A
16	rs112214923	4839413	A	G
16	rs150546250	4839487	T	C
16	rs535765436	4839910	T	C
16	rs555734294	4839914	T	C
16	rs530804889	4840193	C	G
16	rs144544941	4840271	G	A
16	rs191488819	4840373	C	G
16	rs146600334	4840469	C	T
16	rs535676024	4840472	C	T
16	rs550265007	4840476	C	G
16	rs112489771	4840815	A	G
16	rs182457118	4840819	A	G
16	rs538162530	4840969	T	C
16	rs76701440	4841037	T	C
16	rs185824192	4841094	T	C
16	rs77764288	4841121	G	C
16	rs189751593	4841145	A	G
16	rs541414482	4841282	C	T
16	rs117854581	4841375	A	G
16	rs12445685	4841380	C	T
16	rs138313837	4841500	G	A
16	rs8057261	4841617	A	G
16	rs546956027	4841682	A	G
16	rs141425796	4841719	G	C
16	rs578242719	4841878	A	G
16	rs138102337	4841884	T	C
16	rs529450540	4841969	A	T
16	rs114510066	4842043	T	C
16	rs36092356	4842072	G	A
16	rs190659301	4842085	A	C
16	rs529632367	4842150	G	A
16	rs79375873	4842171	G	A
16	rs551916089	4842252	T	C
16	rs571853308	4842258	T	C
16	rs554499850	4842292	C	T
16	rs372023337	4842352	T	C
16	rs563151680	4842417	A	T
16	rs184172586	4842620	C	T
16	rs540780969	4842686	T	C
16	rs574640951	4842721	C	T
16	rs9674422	4842735	A	G
16	rs532006263	4842743	T	C
16	rs530347672	4842970	T	C
16	rs570369068	4842978	T	C
16	rs538615470	4842980	T	G
16	rs113531089	4843008	A	G
16	rs565807322	4843034	T	C
16	rs534807857	4843035	A	G
16	rs72633270	4843059	A	G
16	rs146178021	4843098	A	G
16	rs528451043	4843158	A	G
16	rs551797107	4843166	A	G
16	rs7185700	4843390	A	C
16	rs146165517	4843522	T	C
16	rs149812894	4843692	C	T
16	rs145826108	4843881	A	G
16	rs181679811	4843992	A	G
16	rs557776533	4844046	T	C
16	rs142367461	4844184	T	C
16	rs568812045	4844364	A	T
16	rs553170432	4844463	T	C
16	rs533487067	4844573	T	C
16	rs112216163	4844608	G	A
16	rs187435509	4844729	T	G
16	rs550961936	4844770	T	C
16	rs145396849	4844800	C	T
16	rs573101151	4844908	A	G
16	rs187592886	4845003	G	A
16	rs570028884	4845011	A	G
16	rs1982514	4845532	A	G
16	rs145940844	4845575	A	G
16	rs564878464	4845694	G	A
16	rs567327784	4845756	C	G
16	rs574042221	4845890	T	C
16	rs59758465	4845931	G	C
16	rs2075465	4846068	T	C
16	rs75777873	4846137	T	C
16	rs62036088	4846336	A	G
16	rs150874528	4846425	C	G
16	rs145436548	4846477	C	G
16	rs527914465	4846519	C	A
16	rs56400014	4846533	A	G
16	rs550172933	4846574	T	C
16	rs569783421	4846586	T	C
16	rs79196561	4846819	A	G
16	rs527870925	4846853	T	G
16	rs9932706	4846854	C	G
16	rs145716940	4846869	A	G
16	rs189197723	4846983	T	C
16	rs554770999	4847047	T	C
16	rs3210637	4847081	T	C
16	rs8118	4847169	A	G
16	rs7546	4847317	T	C
16	rs565807247	4847358	C	G
16	rs200440067	4847417	A	G
16	rs568221664	4847446	G	T
16	rs1982515	4847524	T	C
16	rs572787878	4847581	G	A
16	rs116931928	4847590	A	G
16	rs138409264	4847824	T	C
16	rs111319872	4847909	C	T
16	rs143000899	4848150	T	C
16	rs75218212	4848378	T	A
16	rs8053790	4848494	G	C
16	rs150687774	4848579	A	G
16	rs201213891	4848587	T	C
16	rs546464162	4848790	T	C
16	rs150818752	4848834	A	G
16	rs527381971	4848860	C	A
16	rs566949422	4848882	T	C
16	rs56196587	4848996	C	T
16	rs7188173	4849050	C	G
16	rs369127160	4849220	A	G
16	rs369469617	4849248	A	G
16	rs529674716	4849430	A	G
16	rs7191123	4849471	C	A
16	rs549939086	4849472	A	G
16	rs533894158	4849618	A	G
16	rs547791455	4849635	T	C
16	rs11553876	4849705	T	C
16	rs144111721	4850414	A	C
16	rs559599196	4850784	G	C
16	rs548104184	4850825	A	G
16	rs192746614	4850989	C	G
16	rs144754581	4851103	T	C
16	rs148536597	4851120	T	G
16	rs183462286	4851157	A	G
16	rs150620958	4851461	A	C
16	rs201794245	4851599	C	G
16	rs557183000	4851678	A	G
16	rs186437817	4851791	A	C
16	rs75558393	4851862	A	G
16	rs181670331	4852064	G	C
16	rs548630385	4852143	T	G
16	rs114076757	4852250	G	C
16	rs533201987	4852294	C	T
16	rs560408104	4852297	C	G
16	rs567194102	4852573	C	G
16	rs538342367	4852661	T	C
16	rs186867384	4852703	C	G
16	rs560157233	4852879	A	G
16	rs17137286	4852892	C	G
16	rs531251547	4853031	T	C
16	rs571711994	4853077	A	G
16	rs3827528	4853092	C	T
16	rs549747302	4853100	C	A
16	rs569577297	4853673	A	G
16	rs369557307	4853698	G	C
16	rs188029908	4853797	A	T
16	rs2290562	4853816	A	G
16	rs78402093	4853933	G	C
16	rs555993439	4854045	T	C
16	rs576302131	4854061	T	C
16	rs193114315	4854257	A	G
16	rs571611503	4854351	A	C
16	rs577171038	4854408	A	G
16	rs541032949	4854508	A	G
16	rs188385788	4854525	A	G
16	rs17624872	4854648	A	G
16	rs150457072	4854785	G	C
16	rs547409474	4854802	C	A
16	rs560980591	4854805	A	T
16	rs117581021	4855048	C	G
16	rs8064024	4855279	A	G
16	rs190534288	4855516	A	C
16	rs539188311	4855552	G	A
16	rs572351242	4855560	C	T
16	rs574488378	4855608	A	G
16	rs182149959	4855750	A	G
16	rs570462250	4855815	C	A
16	rs185812705	4856099	C	T
16	rs562468436	4856244	T	G
16	rs537343728	4856457	T	A
16	rs192096473	4856508	T	G
16	rs575436533	4856683	A	G
16	rs8052347	4856842	A	G
16	rs570824521	4856893	C	T
16	rs117239813	4856900	A	C
16	rs537663457	4856903	A	G
16	rs8058844	4856922	C	T
16	rs371220734	4856957	A	G
16	rs528899336	4857151	T	C
16	rs371375440	4857181	T	C
16	rs62036090	4857203	T	C
16	rs187139818	4857347	T	C
16	rs370138289	4857361	A	G
16	rs183473378	4857762	C	T
16	rs187634662	4857810	T	A
16	rs571071978	4857813	G	A
16	rs138809267	4857964	T	C
16	rs190159496	4857997	A	G
16	rs570987597	4858210	G	C
16	rs181710593	4858374	C	G
16	rs62036091	4858424	T	C
16	rs184595891	4858563	T	C
16	rs563046622	4858565	T	C
16	rs551502601	4858623	C	A
16	rs17137289	4858799	A	G
16	rs75928264	4858839	T	C
16	rs142557580	4858907	T	C
16	rs529862673	4859125	A	G
16	rs537185343	4859495	T	C
16	rs11865805	4859591	T	C
16	rs561368995	4859624	G	A
16	rs113954954	4859699	T	C
16	rs189958081	4859992	C	T
16	rs17703146	4860105	C	T
16	rs187861081	4860287	G	C
16	rs555250579	4860448	T	C
16	rs4786552	4860552	A	G
16	rs541719499	4860647	A	G
16	rs148093925	4860781	G	T
16	rs141344574	4860836	C	T
16	rs150808630	4860908	T	C
16	rs199770488	4861151	G	T
16	rs150744754	4861264	A	G
16	rs568591091	4861487	T	C
16	rs575931498	4861524	A	T
16	rs535460107	4861878	A	G
16	rs144400731	4862196	T	C
16	rs147347058	4862304	A	G
16	rs184355425	4862368	T	C
16	rs741692	4862425	T	C
16	rs575767037	4862484	T	C
16	rs12019058	4862575	A	G
16	rs12019050	4862577	C	T
16	rs529252803	4862694	G	A
16	rs549396911	4862696	G	A
16	rs189360780	4862708	G	T
16	rs181003880	4862713	C	T
16	rs186135613	4862734	T	C
16	rs564658747	4862747	T	C
16	rs112036394	4862787	C	T
16	rs562926432	4862890	T	C
16	rs8050379	4862944	C	A
16	rs547643985	4862957	G	C
16	rs8049960	4863049	T	C
16	rs2005614	4863112	T	C
16	rs12019061	4863118	T	C
16	rs181908673	4863119	A	G
16	rs185839025	4863124	T	C
16	rs190690673	4863166	A	G
16	rs554419966	4863186	C	G
16	rs143239381	4863253	T	C
16	rs183187694	4863260	A	G
16	rs534741598	4863416	C	G
16	rs541561830	4863597	C	G
16	rs78660617	4863638	T	G
16	rs200233136	4863703	T	A
16	rs138861473	4863717	A	C
16	rs111769921	4863971	G	A
16	rs565638155	4864077	C	A
16	rs930854	4864101	A	G
16	rs139093431	4864104	T	C
16	rs930855	4864179	A	G
16	rs149866855	4864319	T	A
16	rs62036092	4864457	A	G
16	rs199735026	4864505	T	C
16	rs201555327	4864511	C	T
16	rs74003507	4864929	T	C
16	rs12325592	4864997	A	G
16	rs77226357	4865350	C	T
16	rs549049037	4865637	G	A
16	rs574858026	4865718	G	A
16	rs565667997	4865983	T	C
16	rs116724996	4866006	A	G
16	rs77500958	4866189	A	G
16	rs577227728	4866280	C	G
16	rs74355225	4866407	T	G
16	rs188881084	4866495	C	T
16	rs76203404	4866507	T	G
16	rs181524898	4866519	G	C
16	rs547045724	4866527	T	C
16	rs78417771	4866547	G	C
16	rs577537187	4866705	A	G
16	rs544875232	4866846	C	G
16	rs564793617	4866856	T	C
16	rs544856402	4867000	G	A
16	rs575882432	4867120	A	T
16	rs1966897	4867124	G	C
16	rs7192975	4867182	A	G
16	rs542684441	4867215	C	G
16	rs113858528	4867269	T	C
16	rs141698872	4867397	A	G
16	rs559483239	4867408	T	C
16	rs150506066	4867564	T	C
16	rs6500635	4867565	A	G
16	rs564890143	4867764	A	G
16	rs17137294	4867908	A	G
16	rs188022556	4867961	A	T
16	rs576038314	4868004	C	T
16	rs530004618	4868230	A	G
16	rs56164846	4868236	C	T
16	rs113267548	4868242	T	C
16	rs151245291	4868274	A	G
16	rs141592497	4868284	G	A
16	rs111581085	4868293	G	C
16	rs115434217	4868326	G	T
16	rs115534207	4868438	C	G
16	rs561022366	4868606	G	A
16	rs563589658	4868648	G	A
16	rs17137298	4868677	T	A
16	rs192347354	4868705	C	T
16	rs141452102	4868724	T	C
16	rs76916613	4868805	G	A
16	rs570002409	4868819	G	C
16	rs73515173	4868912	A	G
16	rs7194170	4868994	A	G
16	rs141488775	4869229	T	G
16	rs7194576	4869243	C	G
16	rs1005227	4869249	G	A
16	rs77468976	4869250	A	G
16	rs8054627	4869390	T	C
16	rs537588896	4869391	T	C
16	rs553015486	4869520	C	T
16	rs186587223	4869576	C	T
16	rs2061213	4870282	A	G
16	rs181258209	4870309	C	T
16	rs78989238	4870329	T	C
16	rs185806323	4870413	C	T
16	rs531268157	4870769	T	C
16	rs546466216	4870993	A	G
16	rs553931957	4871038	C	A
16	rs576007774	4871108	A	G
16	rs79344433	4871191	C	G
16	rs560195471	4871196	A	G
16	rs77896390	4871288	C	G
16	rs142737627	4871528	A	G
16	rs186885525	4871806	T	C
16	rs564201640	4871837	A	G
16	rs7190526	4871928	A	G
16	rs138564732	4871997	A	C
16	rs191778280	4872148	A	C
16	rs545166537	4872211	T	C
16	rs149637755	4872444	C	T
16	rs531681530	4872551	T	C
16	rs536230949	4872553	C	A
16	rs144414860	4872585	A	T
16	rs9926458	4872628	A	G
16	rs11861487	4872760	T	C
16	rs543436614	4872781	C	A
16	rs563175869	4872792	A	T
16	rs2075466	4872970	C	G
16	rs558807218	4873081	A	G
16	rs554501797	4873104	G	A
16	rs2075467	4873242	T	C
16	rs192084355	4873348	A	C
16	rs561188199	4873431	T	C
16	rs74849042	4873486	T	G
16	rs184022875	4873532	C	T
16	rs187776412	4873537	G	T
16	rs117014029	4873553	T	C
16	rs17137303	4873609	T	G
16	rs181701620	4873642	A	C
16	rs62036112	4873931	A	T
16	rs188555979	4873987	A	G
16	rs185287050	4874160	A	T
16	rs7188517	4874584	C	A
16	rs575236411	4874985	T	A
16	rs185879477	4875214	A	C
16	rs182676798	4875355	A	G
16	rs78061108	4875454	A	C
16	rs533282669	4875704	A	G
16	rs192581615	4875861	C	G
16	rs137881301	4875943	A	G
16	rs567040533	4876137	T	C
16	rs576455443	4876206	A	G
16	rs189099943	4876409	T	C
16	rs117183064	4876677	C	T
16	rs529789623	4876708	T	A
16	rs549548367	4876709	G	T
16	rs79940380	4876784	A	G
16	rs556284242	4877002	T	C
16	rs185009572	4877064	C	G
16	rs13338535	4877125	T	C
16	rs76337057	4877313	G	A
16	rs115841559	4877357	T	C
16	rs62036113	4877360	C	T
16	rs180747964	4877415	A	G
16	rs560897997	4877428	C	T
16	rs189150043	4877493	T	C
16	rs142255531	4877495	T	C
16	rs9938805	4877553	T	G
16	rs56919624	4877593	A	C
16	rs9921209	4877609	A	C
16	rs181904410	4877629	T	C
16	rs185832983	4877639	T	C
16	rs190684173	4877641	A	C
16	rs111618721	4877866	T	A
16	rs539091317	4877880	A	G
16	rs571225607	4878081	T	A
16	rs191236937	4878133	C	T
16	rs572635404	4878134	C	G
16	rs530281061	4878152	C	G
16	rs544102486	4878156	T	C
16	rs144098264	4878316	T	C
16	rs58714055	4878335	A	G
16	rs557245910	4878359	T	C
16	rs17832589	4878588	C	A
16	rs369150645	4878691	T	C
16	rs13333419	4878707	A	G
16	rs575269914	4878761	T	G
16	rs147127053	4878820	C	T
16	rs77960101	4878822	G	C
16	rs13338932	4878889	G	A
16	rs535405959	4878962	C	T
16	rs184284160	4879113	A	G
16	rs7186281	4879255	G	T
16	rs186845797	4879483	C	T
16	rs77232249	4879639	G	C
16	rs4619406	4879766	T	C
16	rs542576970	4879910	T	G
16	rs141848038	4879965	T	C
16	rs541275951	4880044	G	A
16	rs183321655	4880053	G	C
16	rs146258549	4880062	G	C
16	rs187769980	4880085	T	G
16	rs557769593	4880242	A	T
16	rs76824510	4880427	T	C
16	rs150989145	4880432	T	C
16	rs188414374	4880690	A	G
16	rs571325190	4880760	A	G
16	rs62036114	4880827	A	C
16	rs192897235	4880852	C	G
16	rs184964501	4880857	G	T
16	rs75256268	4880908	C	T
16	rs17630889	4881209	G	C
16	rs146933896	4881239	C	T
16	rs549625129	4881279	A	G
16	rs147736938	4881329	T	C
16	rs17137307	4881390	T	C
16	rs17703674	4881524	T	C
16	rs555697603	4881576	C	T
16	rs34495305	4881601	T	C
16	rs534927876	4881731	C	T
16	rs527940189	4881792	T	C
16	rs570152648	4881837	A	C
16	rs534586433	4881927	T	C
16	rs201005728	4882039	A	G
16	rs200405424	4882270	A	G
16	rs146064211	4882425	T	C
16	rs73515188	4882600	A	C
16	rs78726117	4882631	A	G
16	rs139379904	4882652	C	T
16	rs190318253	4882691	T	C
16	rs74003511	4882991	A	G
16	rs573972132	4883086	C	A
16	rs73515191	4883106	C	G
16	rs200519073	4883125	C	A
16	rs548320946	4883149	G	C
16	rs80228954	4883224	T	C
16	rs75091123	4883652	G	A
16	rs564027134	4883657	G	A
16	rs62036116	4883678	C	G
16	rs7194890	4883781	A	T
16	rs7194897	4883791	C	T
16	rs7189374	4883820	G	C
16	rs551718640	4884182	C	T
16	rs145811719	4884243	C	T
16	rs57851033	4884245	T	C
16	rs549040061	4884342	T	C
16	rs7189135	4884368	C	G
16	rs117470433	4884392	T	C
16	rs112924972	4884425	T	C
16	rs542598160	4884630	G	C
16	rs536358650	4884810	T	C
16	rs75963869	4884855	T	C
16	rs193242287	4884915	T	G
16	rs79340663	4885184	T	C
16	rs9925944	4885229	A	G
16	rs181526365	4885413	A	G
16	rs572003015	4885550	A	G
16	rs111407108	4885581	C	T
16	rs140616249	4885736	G	A
16	rs551445736	4885764	A	G
16	rs111904595	4886059	A	C
16	rs73517007	4886154	G	C
16	rs17137309	4886357	A	C
16	rs76253733	4886421	G	A
16	rs117146886	4886580	G	C
16	rs74719288	4886821	C	A
16	rs541161291	4886825	C	A
16	rs75781398	4886826	C	A
16	rs539222893	4886890	G	A
16	rs541760148	4887043	T	C
16	rs113540397	4887192	T	C
16	rs143521794	4887368	A	G
16	rs73517010	4887451	C	T
16	rs12444590	4887532	G	T
16	rs528255613	4887539	A	G
16	rs8045268	4887549	C	G
16	rs192466576	4887564	C	T
16	rs182919433	4887647	T	C
16	rs112210367	4887678	T	C
16	rs113682594	4887802	C	T
16	rs564431985	4887904	T	C
16	rs550977577	4887935	C	A
16	rs571165032	4887973	G	T
16	rs552955367	4888041	C	T
16	rs142992705	4888198	A	G
16	rs11076849	4888304	T	G
16	rs184279029	4888395	A	T
16	rs11076850	4888612	C	G
16	rs112486076	4888712	T	C
16	rs573664418	4888722	C	G
16	rs542686101	4888725	A	C
16	rs538749855	4888728	T	C
16	rs190678204	4888830	T	C
16	rs11076851	4888894	T	C
16	rs11076852	4888900	A	T
16	rs555269107	4888922	G	C
16	rs143585791	4889194	G	A
16	rs77491748	4889369	T	C
16	rs572937652	4889625	A	G
16	rs534426695	4889828	A	T
16	rs146857094	4889867	A	G
16	rs79502387	4889952	T	C
16	rs547893061	4890058	C	T
16	rs12444795	4890066	T	C
16	rs532312836	4890255	G	C
16	rs151036089	4890560	C	T
16	rs561366876	4890669	T	C
16	rs147631964	4890714	C	T
16	rs79638178	4890959	C	T
16	rs538270338	4891016	G	A
16	rs79846833	4891055	A	C
16	rs4786553	4891136	C	A
16	rs138607833	4891293	A	G
16	rs149268026	4891410	T	C
16	rs570564320	4891451	C	G
16	rs73517021	4891537	C	T
16	rs535357138	4891574	G	A
16	rs74521917	4891592	C	G
16	rs537488114	4891643	G	A
16	rs201520692	4891658	G	C
16	rs577270519	4891676	A	C
16	rs186991062	4891679	C	A
16	rs56744972	4892016	A	G
16	rs112110931	4892055	C	A
16	rs566301211	4892066	T	C
16	rs58232023	4892067	T	C
16	rs537048058	4892137	T	C
16	rs12443682	4892255	C	A
16	rs144265582	4892264	A	C
16	rs540151890	4892267	C	A
16	rs113357758	4892764	A	G
16	rs551237852	4893069	A	G
16	rs73517024	4893077	T	A
16	rs73517027	4893178	G	T
16	rs112453385	4893389	A	C
16	rs111442270	4893401	G	C
16	rs564388975	4893476	C	T
16	rs533453120	4893511	C	T
16	rs192669674	4893612	G	A
16	rs185059009	4893647	C	T
16	rs183702233	4893949	C	T
16	rs529280753	4894120	C	A
16	rs576051682	4894498	T	C
16	rs565418263	4894892	C	T
16	rs116296897	4895026	A	G
16	rs17137318	4895038	A	G
16	rs371632205	4895049	T	G
16	rs138548471	4895238	T	C
16	rs185319614	4895285	G	T
16	rs549795017	4895363	C	T
16	rs17631213	4895379	C	G
16	rs554315429	4895531	C	T
16	rs9934726	4895593	C	T
16	rs538990707	4895661	T	C
16	rs73517030	4896116	G	C
16	rs73517031	4896299	G	A
16	rs576699757	4896353	T	C
16	rs13330613	4896433	G	C
16	rs74324349	4896450	A	G
16	rs145595030	4896508	G	C
16	rs8050525	4896647	C	G
16	rs541423930	4896661	G	C
16	rs2072594	4896730	C	G
16	rs532752168	4896740	T	C
16	rs552809685	4896750	G	C
16	rs4141486	4896780	A	C
16	rs542329828	4896837	C	T
16	rs56040623	4896913	T	C
16	rs546384879	4896943	T	C
16	rs559918524	4896956	C	G
16	rs113281068	4896963	A	G
16	rs150993670	4896975	A	G
16	rs111601308	4897103	G	C
16	rs540309391	4897130	A	G
16	rs2072595	4897153	A	G
16	rs183494306	4897332	G	T
16	rs140896723	4897472	G	A
16	rs542374002	4897492	G	C
16	rs374790526	4897501	T	C
16	rs531570926	4897789	T	C
16	rs9928036	4897875	T	C
16	rs144722398	4897971	A	C
16	rs2219271	4898120	G	C
16	rs544448798	4898177	A	G
16	rs79013038	4898238	T	C
16	rs78766103	4898252	C	G
16	rs77837557	4898404	T	C
16	rs12930113	4898463	C	G
16	rs1827983	4898517	G	C
16	rs76407180	4898529	T	C
16	rs77120311	4898636	G	A
16	rs3859159	4898744	G	A
16	rs114536984	4898841	T	C
16	rs529610543	4898919	T	C
16	rs139985654	4899221	C	T
16	rs79392591	4899247	G	C
16	rs78589989	4899357	T	A
16	rs75588955	4899394	T	G
16	rs193044445	4899408	T	G
16	rs118151999	4899463	G	A
16	rs184613766	4899486	C	T
16	rs567833114	4899597	T	C
16	rs562033782	4899764	T	A
16	rs540831879	4899771	T	A
16	rs188488805	4899772	A	T
16	rs60135719	4899968	A	C
16	rs149968563	4900006	C	A
16	rs76214824	4900239	G	A
16	rs554800343	4900260	T	C
16	rs117835264	4900651	T	C
16	rs143387580	4900655	C	T
16	rs563700152	4900694	C	G
16	rs541462951	4900742	C	A
16	rs143433640	4900807	A	T
16	rs190079130	4900853	C	T
16	rs182710174	4900967	C	T
16	rs7186142	4900987	A	G
16	rs73517040	4901006	A	C
16	rs548152615	4901273	T	C
16	rs184375533	4901403	G	A
16	rs547462673	4901437	C	T
16	rs147091703	4901467	G	A
16	rs149598095	4901578	C	T
16	rs542106392	4901618	C	A
16	rs73517042	4901688	C	G
16	rs62036118	4901885	C	G
16	rs139980100	4901942	G	A
16	rs143347015	4901976	T	C
16	rs9934930	4902038	A	G
16	rs190482396	4902109	A	T
16	rs77213183	4902110	G	A
16	rs549209439	4902126	G	A
16	rs182312128	4902131	G	A
16	rs117342810	4902142	C	T
16	rs9935080	4902207	G	A
16	rs575461331	4902344	G	A
16	rs73517045	4902359	G	A
16	rs542818785	4902474	A	G
16	rs73517047	4902623	T	C
16	rs12325132	4903220	C	G
16	rs193243440	4903226	T	A
16	rs8056889	4903243	T	C
16	rs187434764	4903286	G	C
16	rs558694390	4903290	T	C
16	rs72633271	4903321	G	C
16	rs12325140	4903474	C	G
16	rs552017706	4903506	T	C
16	rs72633272	4903536	G	C
16	rs111652315	4903554	C	T
16	rs528930954	4903566	C	T
16	rs11862351	4903583	A	G
16	rs186882645	4903808	T	C
16	rs11859607	4904017	C	T
16	rs570021683	4904039	T	G
16	rs140989860	4904226	C	G
16	rs28846492	4904248	A	G
16	rs113290583	4904314	G	A
16	rs113430482	4904400	A	G
16	rs12597870	4904486	G	A
16	rs539388189	4904739	A	T
16	rs58408449	4904768	T	G
16	rs184821863	4904784	C	T
16	rs148467806	4904924	T	C
16	rs543526277	4904966	T	G
16	rs575425506	4905123	T	C
16	rs9923349	4905124	A	G
16	rs79338890	4905127	G	T
16	rs111837919	4905565	T	C
16	rs9745736	4905691	G	A
16	rs61676170	4905777	A	G
16	rs12926178	4905915	C	T
16	rs191257438	4905921	G	A
16	rs532942683	4905958	T	C
16	rs73517056	4906053	T	C
16	rs148317933	4906542	C	T
16	rs17137335	4906572	T	C
16	rs7200885	4906766	G	C
16	rs17631487	4906999	G	A
16	rs7201526	4907082	A	C
16	rs111431826	4907112	G	A
16	rs112861583	4907125	C	T
16	rs7184484	4907173	C	T
16	rs573756527	4907269	A	C
16	rs528125999	4907335	C	G
16	rs540639069	4907338	G	T
16	rs76188018	4907382	T	G
16	rs966062	4907430	A	G
16	rs184899440	4907454	G	A
16	rs72633273	4907616	T	G
16	rs189149908	4907776	C	T
16	rs543502030	4907799	C	T
16	rs552035949	4907901	C	A
16	rs149069168	4908049	A	C
16	rs530106970	4908289	T	C
16	rs112063579	4908306	T	C
16	rs148634403	4908399	G	A
16	rs545934046	4908471	A	G
16	rs3747613	4908504	C	G
16	rs3747614	4908667	G	A
16	rs8060178	4908714	G	C
16	rs534553007	4908803	A	G
16	rs568297667	4908821	T	C
16	rs8060576	4908956	T	C
16	rs180757671	4908976	G	C
16	rs201794654	4908988	A	G
16	rs117052750	4908990	G	A
16	rs4786554	4909235	G	A
16	rs554831176	4909333	T	C
16	rs147352223	4909340	A	G
16	rs79007398	4909411	A	G
16	rs17770918	4909623	G	A
16	rs7184401	4909632	C	G
16	rs7185773	4909641	T	C
16	rs535162290	4909660	T	G
16	rs145037935	4909661	A	T
16	rs7186159	4909785	T	C
16	rs188575946	4909805	T	G
16	rs199778999	4909836	A	G
16	rs533230236	4910039	A	C
16	rs201628298	4910852	C	G
16	rs145831494	4910923	A	G
16	rs149384361	4911000	A	G
16	rs960006	4911195	T	C
16	rs536107564	4911226	A	T
16	rs1395602	4911239	A	C
16	rs146578013	4911382	G	A
16	rs17771010	4911557	G	T
16	rs538371957	4911759	G	A
16	rs538221854	4911857	T	C
16	rs558498703	4911882	C	G
16	rs534245093	4911920	A	G
16	rs190167635	4912041	G	T
16	rs75746844	4912332	G	A
16	rs8058896	4912451	G	A
16	rs8061479	4912607	A	G
16	rs181413801	4912879	C	T
16	rs150138494	4913009	T	C
16	rs9931084	4913154	G	A
16	rs79495820	4913200	T	C
16	rs117636670	4913290	G	C
16	rs576698635	4913340	T	C
16	rs8064029	4913369	T	C
16	rs8048701	4913537	A	T
16	rs116264013	4913582	A	G
16	rs117606461	4913665	G	C
16	rs116123813	4913687	C	T
16	rs8048709	4913761	A	C
16	rs557075154	4913763	A	C
16	rs73517061	4914009	A	G
16	rs111342375	4914234	C	T
16	rs537018776	4914333	C	T
16	rs13331025	4914358	G	C
16	rs192399379	4914397	C	T
16	rs183245701	4914472	T	C
16	rs1610232	4914516	G	A
16	rs17137352	4914597	C	T
16	rs182693734	4914800	G	A
16	rs8055703	4915387	G	A
16	rs74720759	4915393	G	A
16	rs189262279	4915628	A	G
16	rs12445777	4915768	A	C
16	rs188737694	4915820	A	G
16	rs180772158	4915987	C	T
16	rs530986860	4916000	A	G
16	rs190232226	4916233	A	T
16	rs372145639	4916253	T	C
16	rs145731219	4916265	G	A
16	rs77024223	4916286	A	C
16	rs2063101	4916348	T	C
16	rs551068024	4916522	G	A
16	rs143161349	4916601	T	C
16	rs538295744	4916774	G	A
16	rs118012934	4916851	G	A
16	rs544698530	4916867	T	C
16	rs79517015	4916872	G	A
16	rs17771215	4916876	G	T
16	rs74444836	4916936	A	G
16	rs190600242	4917003	T	G
16	rs137991069	4917019	G	A
16	rs17771245	4917157	C	T
16	rs185320701	4917627	A	G
16	rs59756956	4917706	T	G
16	rs73517071	4917930	A	G
16	rs8056320	4918017	T	C
16	rs545689840	4918218	C	T
16	rs10500326	4918326	T	G
16	rs9302782	4918365	T	A
16	rs187468576	4918671	T	C
16	rs56159834	4918732	T	A
16	rs140067879	4918783	A	G
16	rs3813749	4919127	C	T
16	rs3813750	4919253	G	A
16	rs17771387	4919320	T	C
16	rs78853151	4919413	T	C
16	rs17771410	4919596	G	A
16	rs574480226	4919613	T	C
16	rs60379919	4919614	A	G
16	rs192935511	4919697	G	A
16	rs1876354	4919710	C	T
16	rs57888602	4919809	G	A
16	rs532998487	4919847	A	G
16	rs117547842	4919900	T	A
16	rs118185800	4919907	G	A
16	rs61465653	4919973	A	G
16	rs75962417	4920027	G	T
16	rs45553841	4920098	A	C
16	rs200442868	4920230	A	G
16	rs200866239	4920320	T	G
16	rs35103368	4920335	G	A
16	rs7200395	4920412	C	T
16	rs531047626	4920478	G	T
16	rs56147531	4920505	T	C
16	rs181999429	4920523	T	C
16	rs566877076	4920549	T	C
16	rs6500637	4920661	C	T
16	rs540532534	4920686	T	C
16	rs189372306	4920700	A	G
16	rs149227472	4920882	T	C
16	rs529340344	4920943	A	G
16	rs201272986	4921236	G	A
16	rs118115836	4921539	T	C
16	rs549366806	4921618	T	C
16	rs551895849	4921692	C	G
16	rs55994663	4921726	C	T
16	rs555699017	4921789	A	G
16	rs146122632	4921822	C	T
16	rs565403255	4921970	C	G
16	rs12446456	4922201	T	C
16	rs12102426	4922450	G	T
16	rs560744906	4922691	G	A
16	rs529872899	4922736	T	C
16	rs532321015	4922811	C	A
16	rs552112902	4922853	C	T
16	rs2251666	4923091	A	G
16	rs140807020	4923124	G	A
16	rs2292202	4923163	C	T
16	rs75779097	4923365	T	C
16	rs142356188	4923544	G	A
16	rs114426806	4924054	G	A
16	rs12445265	4924160	G	A
16	rs148380899	4924163	C	T
16	rs143954303	4924334	T	C
16	rs199741494	4924439	A	G
16	rs201027990	4924778	A	G
16	rs6500638	4924895	G	A
16	rs548453864	4925006	A	G
16	rs568629414	4925010	C	G
16	rs141506746	4925084	C	A
16	rs117064643	4925114	C	T
16	rs17137364	4925291	G	T
16	rs202217089	4925394	T	C
16	rs531063324	4925410	A	G
16	rs183685083	4925562	T	A
16	rs9939704	4925564	A	G
16	rs147245088	4925700	A	G
16	rs189145556	4925721	C	G
16	rs140662772	4925797	C	T
16	rs181903174	4925803	C	T
16	rs2456779	4925817	C	G
16	rs544561918	4925860	G	C
16	rs112707218	4925887	G	A
16	rs533689394	4925923	C	G
16	rs12443726	4925983	A	G
16	rs7187864	4926002	A	T
16	rs2660221	4926036	T	C
16	rs148348103	4926040	G	A
16	rs2660222	4926142	A	G
16	rs578238347	4926206	A	G
16	rs531730418	4926429	C	T
16	rs540914338	4926635	A	C
16	rs144616343	4926680	A	G
16	rs79005641	4926691	T	C
16	rs2660226	4926726	A	G
16	rs191007074	4927067	A	G
16	rs532038196	4927266	A	G
16	rs12444761	4927285	T	C
16	rs117377804	4927343	G	A
16	rs201827861	4927509	T	C
16	rs534778584	4927782	C	T
16	rs563505991	4927941	A	G
16	rs532465383	4928114	C	G
16	rs17771656	4928257	A	G
16	rs2660228	4928339	G	A
16	rs139613346	4928461	T	C
16	rs191692790	4928464	A	G
16	rs575935023	4928466	T	C
16	rs186794426	4928612	T	C
16	rs565997784	4928769	G	T
16	rs200039363	4928936	T	C
16	rs74752262	4929134	A	G
16	rs2660229	4929168	G	A
16	rs11076854	4929269	A	G
16	rs77220104	4929372	G	A
16	rs2271135	4929392	G	A
16	rs78115473	4929407	G	A
16	rs557340294	4929548	T	C
16	rs146816115	4929628	C	A
16	rs539984270	4929679	A	G
16	rs77825172	4929757	G	C
16	rs533464311	4929884	C	T
16	rs1876359	4930100	T	C
16	rs143147070	4930155	T	C
16	rs575849322	4930209	A	C
16	rs533518938	4930407	A	G
16	rs150789348	4930839	T	C
16	rs185185881	4930863	C	G
16	rs578253855	4930879	C	G
16	rs542793662	4931076	T	C
16	rs3185547	4931100	C	A
16	rs189697018	4931267	C	T
16	rs1045643	4931513	T	C
16	rs882235	4931651	T	C
16	rs1876360	4931677	T	A
16	rs1876361	4931704	C	T
16	rs149705792	4931750	G	A
16	rs185307085	4931775	T	G
16	rs544766963	4931786	C	G
16	rs7928	4931958	T	C
16	rs552899219	4932240	T	C
16	rs142517588	4932435	G	A
16	rs187237754	4932454	A	G
16	rs113912960	4932457	G	A
16	rs5013674	4932470	G	A
16	rs57660769	4932495	A	G
16	rs571845132	4932518	A	G
16	rs7214	4932560	G	T
16	rs547982754	4932598	A	G
16	rs142656933	4932612	C	G
16	rs192024798	4932650	A	T
16	rs1049223	4932659	G	A
16	rs183466220	4932836	G	T
16	rs186790318	4932902	A	G
16	rs1049212	4932929	A	G
16	rs2734732	4933301	A	T
16	rs45561532	4933323	T	A
16	rs1801936	4933364	A	G
16	rs116861592	4933409	G	C
16	rs117337133	4933443	C	T
16	rs148607035	4933652	T	C
16	rs140094738	4933690	A	G
16	rs188872389	4933709	G	C
16	rs17137389	4933907	C	T
16	rs2037912	4933939	G	C
16	rs537543670	4934062	T	C
16	rs117997908	4934063	A	G
16	rs201005685	4934268	T	C
16	rs142705821	4934276	A	G
16	rs143676756	4934286	T	C
16	rs191710223	4934428	A	G
16	rs1049208	4934549	G	A
16	rs35725819	4934552	T	C
16	rs1049207	4934564	C	G
16	rs61744951	4934777	T	C
16	rs533695940	4934785	T	C
16	rs12446946	4935061	G	C
16	rs117600030	4935128	T	C
16	rs149871672	4935133	A	G
16	rs1049206	4935146	T	C
16	rs148151950	4935504	A	T
16	rs142943814	4935505	C	T
16	rs560350086	4935537	T	G
16	rs2075639	4935636	A	G
16	rs142210645	4935831	A	G
16	rs144972348	4935937	A	G
16	rs35869286	4935985	G	C
16	rs733631	4936091	T	C
16	rs117094803	4936095	C	A
16	rs556211890	4936201	G	A
16	rs741769	4936205	T	G
16	rs2075638	4936215	G	A
16	rs1876362	4936226	G	T
16	rs541359788	4936261	A	G
16	rs2015319	4936280	C	G
16	rs543455314	4936304	T	C
16	rs553656658	4936305	A	G
16	rs577138005	4936306	A	T
16	rs548096176	4936361	G	C
16	rs567641470	4936424	T	C
16	rs141009440	4936570	G	A
16	rs150191393	4936637	A	T
16	rs112801734	4936650	T	C
16	rs141962339	4936768	T	C
16	rs184015622	4937268	G	T
16	rs2660238	4937339	A	G
16	rs28532166	4937390	A	G
16	rs28478621	4937480	C	A
16	rs539379846	4937628	C	G
16	rs2734743	4937909	T	C
16	rs147139381	4937961	T	C
16	rs77603756	4937977	A	G
16	rs2734742	4938160	T	G
16	rs2075637	4938280	T	C
16	rs2075636	4938321	A	T
16	rs55849185	4938335	G	T
16	rs117265389	4938452	C	G
16	rs546609839	4938636	G	A
16	rs2660239	4938758	T	A
16	rs540045755	4938783	G	C
16	rs559978035	4938913	G	C
16	rs199945441	4938947	C	T
16	rs537921531	4938972	A	G
16	rs142496602	4939053	G	C
16	rs75857765	4939085	A	C
16	rs8060738	4939116	T	C
16	rs145375414	4939278	C	G
16	rs548891202	4939295	C	G
16	rs2660240	4939316	T	C
16	rs533936133	4939320	G	A
16	rs2734740	4939325	A	G
16	rs541350071	4939331	T	C
16	rs558138951	4939526	A	G
16	rs146819928	4939779	A	G
16	rs2660241	4940023	C	T
16	rs56165684	4940142	T	C
16	rs200053774	4940148	T	C
16	rs117910355	4940168	A	G
16	rs73519117	4940169	A	G
16	rs192905942	4940179	C	T
16	rs150485802	4940302	C	G
16	rs200582710	4940366	G	A
16	rs11644917	4940387	G	A
16	rs75403547	4940443	T	C
16	rs147155394	4940485	A	G
16	rs140418096	4940550	T	G
16	rs73519120	4940561	T	C
16	rs138302153	4940732	T	C
16	rs2471844	4940809	A	G
16	rs375408619	4940928	A	G
16	rs565908276	4940954	G	A
16	rs2471843	4940989	A	C
16	rs760118	4940994	A	G
16	rs760117	4941047	T	C
16	rs143816854	4941093	T	C
16	rs145215397	4941198	C	T
16	rs73519125	4941242	C	G
16	rs148062485	4941326	T	C
16	rs2660243	4941397	A	G
16	rs184330774	4941620	T	C
16	rs11076855	4941662	T	C
16	rs11865705	4941696	G	C
16	rs190112445	4941705	C	G
16	rs115995340	4941744	T	C
16	rs9937066	4941749	C	G
16	rs537663663	4941818	G	C
16	rs79367056	4941887	A	G
16	rs75862455	4942016	A	G
16	rs1049205	4942099	C	T
16	rs147888710	4942123	T	C
16	rs35869555	4942170	T	C
16	rs202015897	4942172	A	G
16	rs138714555	4942203	A	G
16	rs189924411	4942394	A	G
16	rs2734738	4942519	C	T
16	rs73519135	4942567	C	G
16	rs144373311	4942796	T	C
16	rs28635918	4942889	C	A
16	rs555462211	4942941	T	C
16	rs12921187	4943019	T	G
16	rs540033342	4943031	T	A
16	rs75804753	4943033	T	G
16	rs542934531	4943156	G	C
16	rs201735222	4943230	T	C
16	rs139608681	4943234	T	C
16	rs549852586	4943275	A	C
16	rs140914087	4943506	T	C
16	rs149775769	4943508	T	C
16	rs185337546	4943586	A	G
16	rs567658528	4943701	T	C
16	rs556125251	4943721	A	G
16	rs572144966	4943728	T	C
16	rs2660245	4943897	T	C
16	rs116870370	4944079	T	C
16	rs2734735	4944108	A	G
16	rs565980118	4944148	G	C
16	rs77997837	4944256	T	C
16	rs2734733	4944303	A	G
16	rs117754328	4944366	C	G
16	rs148012202	4944372	T	C
16	rs78894793	4944424	C	G
16	rs1876363	4944518	C	G
16	rs199977200	4944589	A	G
16	rs201265211	4944624	G	C
16	rs559304588	4944702	C	T
16	rs183731960	4944781	G	T
16	rs536603237	4944899	A	G
16	rs570210358	4945039	C	G
16	rs111805200	4945061	T	G
16	rs12709119	4945221	A	G
16	rs2660246	4945225	C	T
16	rs550709529	4945227	C	G
16	rs202120245	4945295	C	G
16	rs147975281	4945405	C	G
16	rs201809496	4945456	A	C
16	rs142286021	4945478	A	G
16	rs192419542	4945507	A	G
16	rs35340520	4945687	T	G
16	rs7200819	4945985	G	A
16	rs13338776	4945987	G	A
16	rs2734741	4946029	C	G
16	rs144267654	4946036	C	G
16	rs573235515	4946096	T	G
16	rs12709120	4946584	G	A
16	rs535503785	4946646	C	T
16	rs12596053	4946794	A	C
16	rs142264806	4946888	A	G
16	rs560212697	4946925	T	C
16	rs144469814	4947166	A	T
16	rs549147234	4947225	T	G
16	rs537973740	4947284	T	C
16	rs557510912	4947293	G	A
16	rs8051246	4947534	T	C
16	rs201173658	4947638	G	C
16	rs200213554	4947642	T	C
16	rs61734748	4947748	C	T
16	rs149067770	4947844	C	T
16	rs187044411	4947912	G	C
16	rs74003560	4947927	A	G
16	rs74003562	4947953	A	G
16	rs138550551	4948112	A	C
16	rs536766836	4948145	T	G
16	rs4238852	4948341	C	T
16	rs75637175	4948388	C	T
16	rs116880104	4948418	T	C
16	rs78181796	4948494	T	C
16	rs139766893	4948621	A	G
16	rs147484545	4948827	A	G
16	rs552183225	4948837	T	C
16	rs12443906	4948936	C	T
16	rs200614178	4949045	A	G
16	rs74003566	4949065	A	G
16	rs55735519	4949137	A	G
16	rs76087945	4949440	A	G
16	rs574968731	4949466	A	C
16	rs28375268	4949528	G	T
16	rs7193783	4949608	A	C
16	rs188835721	4949673	G	A
16	rs11076856	4949815	T	C
16	rs140774573	4949836	G	A
16	rs150101426	4949874	T	C
16	rs528293242	4950031	T	A
16	rs146697536	4950044	T	C
16	rs74437265	4950168	A	G
16	rs7199822	4950182	T	C
16	rs58276452	4950396	A	G
16	rs56343990	4950458	A	T
16	rs577253695	4950480	G	T
16	rs58078563	4950516	C	T
16	rs184290548	4950552	G	C
16	rs559992424	4950699	G	A
16	rs141527264	4950767	T	C
16	rs2075635	4950940	T	C
16	rs555456808	4951324	C	A
16	rs568682351	4951346	A	G
16	rs557989285	4951380	A	G
16	rs4786555	4951463	T	G
16	rs4786556	4951655	A	G
16	rs147255257	4951757	A	G
16	rs184514677	4951810	A	G
16	rs563087582	4951820	T	A
16	rs190349525	4952006	T	C
16	rs13334749	4952194	T	C
16	rs146686503	4952389	A	G
16	rs372841654	4952491	A	G
16	rs2048098	4952598	C	G
16	rs146438526	4952614	A	G
16	rs79655418	4952627	G	A
16	rs140712069	4952777	A	G
16	rs574041072	4952805	T	C
16	rs150260895	4952813	T	C
16	rs562510000	4952848	A	G
16	rs551537831	4952894	C	T
16	rs147095996	4952970	A	G
16	rs74003567	4953055	T	G
16	rs28565317	4953173	G	A
16	rs181599106	4953228	C	G
16	rs115311160	4953430	T	C
16	rs2075634	4953455	G	C
16	rs201479021	4953864	A	G
16	rs572355962	4954115	A	G
16	rs550420785	4954328	C	T
16	rs570205339	4954364	T	C
16	rs1610233	4954392	A	G
16	rs61253344	4954498	A	C
16	rs4275851	4954531	T	C
16	rs4497689	4954532	C	T
16	rs1610234	4954685	A	G
16	rs62036153	4954712	T	A
16	rs192018962	4954718	G	A
16	rs13333974	4954750	G	A
16	rs184617575	4954782	G	C
16	rs552539942	4954790	G	A
16	rs548914988	4954861	G	A
16	rs538161199	4954880	A	G
16	rs564203063	4955162	T	C
16	rs554352708	4955170	C	T
16	rs13335236	4955256	C	T
16	rs72633274	4955394	T	G
16	rs2048099	4955401	G	A
16	rs181381039	4955841	A	C
16	rs185893323	4955842	T	A
16	rs11076857	4955867	G	A
16	rs9934815	4955873	T	C
16	rs112168002	4956320	A	G
16	rs73519152	4956604	G	A
16	rs148268763	4956769	A	G
16	rs11076858	4956915	G	C
16	rs558179888	4956922	C	T
16	rs183006603	4956938	G	A
16	rs11076860	4956951	T	C
16	rs12709121	4957005	C	G
16	rs554046880	4957017	A	G
16	rs113849348	4957024	C	T
16	rs545186573	4957036	G	A
16	rs145482902	4957473	T	C
16	rs527475180	4957754	C	G
16	rs113600387	4957897	A	C
16	rs78655417	4958013	G	A
16	rs559093082	4958179	G	A
16	rs184315601	4958232	T	C
16	rs563443870	4958396	G	A
16	rs4786557	4958446	T	A
16	rs570694475	4958511	A	G
16	rs181219790	4958609	A	G
16	rs550441672	4958628	C	T
16	rs572486048	4958682	A	G
16	rs80291093	4958731	A	G
16	rs555358541	4958837	T	C
16	rs62036155	4958961	C	A
16	rs72633275	4958970	A	G
16	rs185474745	4959168	C	T
16	rs73519161	4959254	T	G
16	rs4786558	4959366	T	C
16	rs140516726	4959531	A	G
16	rs191025053	4959586	A	C
16	rs112638728	4959655	T	C
16	rs528489596	4959669	G	C
16	rs79297306	4959721	T	C
16	rs183533218	4960046	A	C
16	rs6500639	4960194	T	G
16	rs8051560	4960254	A	C
16	rs117742677	4960628	T	C
16	rs142778222	4960852	G	C
16	rs200460600	4960866	T	C
16	rs577728221	4960930	A	G
16	rs189380553	4960955	A	G
16	rs8057613	4961003	A	G
16	rs73519168	4961099	C	T
16	rs560252100	4961211	G	A
16	rs529073363	4961252	C	T
16	rs144076959	4961399	C	G
16	rs551720702	4961409	C	T
16	rs571214347	4961411	C	T
16	rs12600174	4961414	T	C
16	rs555896805	4961453	A	G
16	rs189687417	4961554	A	G
16	rs11076861	4961727	A	G
16	rs540218996	4961899	A	G
16	rs9940896	4961956	G	A
16	rs180932657	4962065	G	C
16	rs76438603	4962113	G	A
16	rs8063065	4962132	C	T
16	rs147737545	4962175	T	C
16	rs7205744	4962258	T	C
16	rs11640469	4962259	T	C
16	rs571524271	4962320	T	C
16	rs9925339	4962689	C	T
16	rs551876032	4962733	T	C
16	rs62036157	4962762	T	C
16	rs9932529	4962806	A	G
16	rs118016381	4962828	A	G
16	rs145834871	4962902	C	T
16	rs189574221	4962969	T	G
16	rs148954237	4963009	C	G
16	rs143688550	4963013	C	G
16	rs146582460	4963015	A	G
16	rs536800908	4963041	A	G
16	rs559087292	4963105	A	G
16	rs115412245	4963122	C	A
16	rs188868156	4963241	G	A
16	rs193107748	4963446	G	C
16	rs12444913	4963458	T	C
16	rs76244429	4963519	G	A
16	rs72771943	4963612	T	C
16	rs117308972	4963888	T	C
16	rs115995162	4964027	A	G
16	rs7194203	4964076	G	T
16	rs57358170	4964139	C	T
16	rs6500640	4964243	A	G
16	rs72633276	4964502	A	G
16	rs55887922	4964532	A	G
16	rs78287469	4964794	A	G
16	rs149299514	4964974	A	G
16	rs191730234	4964975	C	G
16	rs555311658	4965010	A	G
16	rs76509700	4965626	G	C
16	rs872297	4965785	T	A
16	rs142482251	4965817	A	G
16	rs72633277	4965930	G	C
16	rs560250920	4966033	G	A
16	rs150907373	4966048	G	A
16	rs531863524	4966057	A	G
16	rs571280362	4966138	A	C
16	rs4479227	4966210	T	C
16	rs183838902	4966338	A	G
16	rs190612228	4966341	A	T
16	rs373963719	4966401	T	C
16	rs4334299	4966505	G	A
16	rs143579038	4966661	A	G
16	rs191719490	4966785	T	C
16	rs146802142	4966840	G	C
16	rs143161617	4966918	C	G
16	rs148276291	4966990	A	G
16	rs560672782	4967238	C	T
16	rs185351003	4967322	A	C
16	rs531769956	4967333	C	T
16	rs4786559	4967439	C	T
16	rs7197519	4967586	C	T
16	rs572809960	4967619	T	G
16	rs563031112	4967697	A	T
16	rs7198615	4967818	A	G
16	rs4786560	4968045	G	C
16	rs113339365	4968186	C	T
16	rs559444851	4968237	G	T
16	rs7199468	4968254	G	A
16	rs563631763	4968327	C	T
16	rs4785976	4968330	C	T
16	rs540637464	4968369	T	C
16	rs140076720	4968469	T	C
16	rs4785977	4968524	C	G
16	rs541579254	4968620	G	T
16	rs1876364	4968863	A	G
16	rs535499472	4968989	T	C
16	rs541912332	4969220	T	C
16	rs4038782	4969222	C	T
16	rs533206206	4969286	C	T
16	rs546585346	4969308	T	A
16	rs72633278	4969334	C	T
16	rs569010071	4969401	T	C
16	rs78575273	4969561	T	C
16	rs74805677	4969739	C	T
16	rs558455474	4969960	C	G
16	rs145835578	4969975	C	T
16	rs35734272	4970015	A	G
16	rs553610995	4970082	T	C
16	rs11865981	4970208	C	A
16	rs554232014	4970221	A	G
16	rs8057276	4970338	G	A
16	rs201232278	4970342	G	A
16	rs8057280	4970346	G	A
16	rs8057430	4970381	G	A
16	rs146323630	4970505	G	T
16	rs184475623	4970660	T	C
16	rs573890749	4970678	C	G
16	rs79431800	4970758	A	G
16	rs6500642	4970802	C	G
16	rs6500643	4970859	C	T
16	rs557840192	4970866	C	A
16	rs189274216	4970868	A	T
16	rs573880001	4970930	A	G
16	rs536109260	4970946	T	C
16	rs6500644	4970951	G	C
16	rs181370147	4971062	A	G
16	rs139197648	4971064	A	G
16	rs552061233	4971240	T	C
16	rs6500645	4971267	T	G
16	rs115415457	4971328	C	G
16	rs62038587	4971375	T	G
16	rs145271692	4971414	G	C
16	rs113351704	4971485	G	T
16	rs4641742	4971596	C	A
16	rs111337865	4971788	T	C
16	rs114620409	4972010	A	G
16	rs143445010	4972021	A	G
16	rs147503284	4972226	A	G
16	rs565541307	4972325	A	G
16	rs74003591	4972783	T	C
16	rs530101409	4972808	A	G
16	rs1029966	4972963	C	T
16	rs117336349	4973010	T	C
16	rs150886692	4973108	A	G
16	rs7196611	4973111	T	C
16	rs191692147	4973489	G	C
16	rs4785978	4973500	A	G
16	rs202104987	4973515	T	G
16	rs566538438	4973555	C	G
16	rs58199225	4973929	C	T
16	rs4786561	4974001	T	C
16	rs117476517	4974178	T	C
16	rs114032531	4974214	G	C
16	rs117818985	4974305	A	C
16	rs541225771	4974334	C	G
16	rs4786562	4974360	G	T
16	rs184484367	4974553	T	A
16	rs571030378	4974658	A	G
16	rs553294943	4974663	T	C
16	rs74003593	4974686	A	G
16	rs544695358	4974815	C	T
16	rs11645099	4974994	C	T
16	rs13380467	4975183	G	A
16	rs537944744	4975225	A	G
16	rs577890456	4975268	A	G
16	rs4786563	4975279	G	A
16	rs192660469	4975425	A	G
16	rs144953709	4975450	C	T
16	rs527397456	4975478	T	C
16	rs144621648	4975593	T	C
16	rs75282609	4976007	A	T
16	rs10163254	4976047	G	A
16	rs17137436	4976057	T	C
16	rs531927991	4976139	G	A
16	rs534247378	4976171	T	C
16	rs536477382	4976224	G	A
16	rs556098645	4976249	A	G
16	rs75512319	4976319	A	C
16	rs141950277	4976485	A	C
16	rs17704487	4976560	A	G
16	rs545726044	4976604	A	C
16	rs28590649	4976712	A	G
16	rs139169580	4976753	A	G
16	rs8057161	4976785	T	C
16	rs147467639	4976786	A	G
16	rs62038589	4976797	A	G
16	rs2908664	4976894	C	A
16	rs149732632	4977050	T	A
16	rs148445701	4977067	G	A
16	rs532201510	4977103	C	T
16	rs117802654	4977168	T	C
16	rs6500646	4977366	C	T
16	rs186255281	4977415	C	G
16	rs116951459	4977652	C	T
16	rs2939962	4977783	G	A
16	rs9302783	4977813	C	G
16	rs566007879	4978043	T	A
16	rs78320276	4978046	A	C
16	rs568631666	4978452	C	G
16	rs140236671	4978755	G	T
16	rs564066290	4978858	G	A
16	rs28385354	4978997	T	A
16	rs192812941	4979236	G	C
16	rs2340757	4979320	T	C
16	rs562140786	4979533	T	A
16	rs75296304	4979669	T	C
16	rs28645494	4979750	T	C
16	rs11862914	4979829	C	G
16	rs550712499	4979858	C	T
16	rs74528254	4980133	A	G
16	rs141846759	4980215	A	G
16	rs139216644	4980337	A	G
16	rs77833198	4980407	A	G
16	rs2908663	4980427	C	T
16	rs75021582	4980464	T	C
16	rs553693334	4980611	T	C
16	rs536175767	4980645	A	C
16	rs8049476	4980684	T	C
16	rs540775926	4980713	A	G
16	rs2939961	4981086	T	C
16	rs554327876	4981182	C	T
16	rs545374222	4981336	G	A
16	rs187130130	4981445	T	C
16	rs529890765	4981460	C	A
16	rs8060402	4981688	C	T
16	rs2908662	4982013	A	G
16	rs552081864	4982069	C	G
16	rs112920737	4982073	T	C
16	rs534361230	4982083	T	G
16	rs17631885	4982128	A	C
16	rs17631921	4982250	T	A
16	rs539314788	4982278	C	T
16	rs57376139	4982354	C	G
16	rs114424788	4982573	G	C
16	rs193295494	4982650	T	C
16	rs60328440	4982674	T	C
16	rs58672549	4982910	G	C
16	rs2908661	4983065	C	G
16	rs8060670	4983105	T	G
16	rs2939960	4983430	T	C
16	rs557754148	4983576	A	C
16	rs146204745	4983645	T	C
16	rs2451	4983794	A	C
16	rs535594745	4983807	C	G
16	rs8046690	4983913	T	C
16	rs183834814	4983928	T	G
16	rs548735612	4983929	T	C
16	rs374719035	4984090	T	C
16	rs182594112	4984111	G	C
16	rs147960553	4984182	T	C
16	rs186668015	4984213	A	G
16	rs141718478	4984237	T	C
16	rs75678314	4984269	T	C
16	rs112473781	4984412	A	G
16	rs113651823	4984476	G	A
16	rs147094753	4984530	C	G
16	rs138678156	4984751	T	C
16	rs741162	4984768	T	C
16	rs2340756	4984996	G	T
16	rs79360010	4985044	T	C
16	rs181606935	4985117	A	G
16	rs759201	4985296	C	G
16	rs887853	4985583	G	C
16	rs543017020	4985584	A	G
16	rs887852	4985608	A	G
16	rs2080172	4985964	A	G
16	rs72633279	4986167	A	C
16	rs191884060	4986401	G	C
16	rs184173780	4986408	G	T
16	rs139443607	4986425	T	C
16	rs72633280	4986723	T	A
16	rs144222774	4986968	G	T
16	rs376539573	4987050	T	G
16	rs193058904	4987105	T	G
16	rs539332735	4987280	C	T
16	rs189571125	4987383	A	C
16	rs145379740	4987786	T	C
16	rs554566184	4987849	G	A
16	rs186019771	4988061	C	T
16	rs187208675	4988734	G	C
16	rs2972276	4988946	G	A
16	rs566699402	4989119	T	C
16	rs575614625	4989160	A	G
16	rs2908660	4989215	C	T
16	rs191705074	4989258	A	G
16	rs182800457	4989460	C	T
16	rs546824437	4989538	A	T
16	rs2972275	4989540	A	T
16	rs192525165	4989543	A	T
16	rs573402736	4989762	A	G
16	rs13337573	4989766	C	T
16	rs9924404	4989772	C	G
16	rs371113142	4989906	T	C
16	rs550139711	4990024	C	T
16	rs143933495	4990036	C	T
16	rs148226882	4990101	A	G
16	rs7192594	4990180	A	C
16	rs569348740	4990290	T	G
16	rs7191830	4990518	A	G
16	rs529601768	4991015	T	G
16	rs2908659	4991054	C	T
16	rs76398028	4991374	T	C
16	rs13333045	4991390	G	C
16	rs13338187	4991452	T	A
16	rs2003570	4991563	T	C
16	rs183440815	4991647	T	G
16	rs576427720	4991828	G	C
16	rs182834145	4991995	A	G
16	rs543264042	4992279	G	A
16	rs184565066	4992288	T	C
16	rs140629513	4992361	A	C
16	rs141226659	4992739	A	G
16	rs191905016	4992797	A	G
16	rs143584662	4992809	T	G
16	rs112832371	4992890	C	T
16	rs2939959	4992965	A	G
16	rs189817577	4993021	C	G
16	rs563759600	4993049	A	C
16	rs537184835	4993316	C	T
16	rs150148837	4993481	T	C
16	rs541817557	4993521	T	C
16	rs75248349	4993843	T	C
16	rs118135264	4993869	T	C
16	rs574469720	4993872	G	A
16	rs550832619	4993898	T	G
16	rs62038590	4994015	C	T
16	rs77439778	4994126	G	T
16	rs62038591	4994180	T	C
16	rs147380181	4994205	T	C
16	rs62038592	4994359	T	C
16	rs144375691	4994441	T	C
16	rs111947418	4994491	A	G
16	rs527810426	4994737	G	C
16	rs533672319	4994889	T	C
16	rs542416846	4994953	A	G
16	rs533442303	4995031	T	C
16	rs540771414	4995045	A	G
16	rs556398110	4995110	T	C
16	rs555565898	4995240	T	C
16	rs2931237	4995341	C	G
16	rs62038593	4995551	T	C
16	rs144248035	4995941	T	C
16	rs146581609	4996039	T	C
16	rs56199610	4996075	C	A
16	rs140008879	4996078	G	C
16	rs759200	4996080	A	G
16	rs759199	4996088	A	G
16	rs759198	4996094	C	A
16	rs62038594	4996133	T	C
16	rs546972372	4996230	C	G
16	rs2048097	4996535	G	A
16	rs571986212	4996612	G	C
16	rs143131316	4996614	A	G
16	rs2048096	4996629	C	T
16	rs2048095	4996726	T	C
16	rs113370924	4996983	C	A
16	rs117691752	4997034	T	C
16	rs12924718	4997203	A	T
16	rs7190744	4997209	A	G
16	rs550125741	4997315	A	G
16	rs2939958	4997323	T	C
16	rs2939957	4997342	G	A
16	rs7198054	4997420	G	T
16	rs72771955	4997452	G	T
16	rs2908658	4997465	T	C
16	rs545819693	4997574	A	G
16	rs561349670	4997639	A	G
16	rs2972274	4997689	A	G
16	rs142266581	4997733	A	C
16	rs2908657	4997973	G	C
16	rs568207197	4997999	A	G
16	rs75162293	4998029	G	C
16	rs77313620	4998030	G	T
16	rs183130893	4998134	T	C
16	rs56026844	4998178	C	G
16	rs58764419	4998218	T	C
16	rs2939956	4998219	A	G
16	rs187065325	4998234	A	G
16	rs78448719	4998280	T	A
16	rs58630994	4998340	A	T
16	rs535440664	4998388	A	T
16	rs9940283	4998407	C	T
16	rs2908656	4998417	T	C
16	rs9934314	4998578	C	G
16	rs187583403	4998622	T	C
16	rs570704200	4998668	T	C
16	rs147585013	4998792	C	T
16	rs555375377	4998835	T	C
16	rs185279987	4998959	C	G
16	rs11076862	4998966	C	T
16	rs66844032	4998980	T	C
16	rs2908655	4999060	G	A
16	rs62038616	4999072	T	C
16	rs117597908	4999080	G	A
16	rs62038617	4999096	G	T
16	rs571029171	4999134	T	C
16	rs542559596	4999220	T	G
16	rs192884241	4999318	T	C
16	rs11646500	4999370	A	G
16	rs2908654	4999392	T	C
16	rs62038618	4999485	T	C
16	rs9635549	4999536	T	A
16	rs138492180	4999634	T	C
16	rs8057273	4999713	G	C
16	rs557526845	4999804	T	C
16	rs533943159	4999863	T	C
16	rs4785979	4999903	G	T
16	rs183938568	4999974	A	G
16	rs2908652	4999985	T	G
16	rs57599212	5000031	A	C
16	rs79511895	5000102	A	G
16	rs2939955	5000128	G	A
16	rs61499243	5000212	T	C
16	rs189450533	5000402	T	C
16	rs2340755	5000467	A	T
16	rs193147783	5000724	A	C
16	rs567596400	5000734	A	G
16	rs12600102	5000737	C	G
16	rs4786564	5000774	G	T
16	rs4786565	5000945	T	C
16	rs4786566	5001029	G	A
16	rs4786567	5001034	G	A
16	rs2972273	5001166	C	A
16	rs534820163	5001232	G	T
16	rs1468734	5001304	A	G
16	rs9635542	5001380	G	A
16	rs1468733	5001481	C	G
16	rs190150909	5001487	C	A
16	rs11859049	5001518	G	C
16	rs138472327	5001600	T	G
16	rs182183236	5001616	T	G
16	rs145162925	5002099	G	A
16	rs568300179	5002146	T	C
16	rs55925518	5002263	C	G
16	rs539030883	5002316	A	G
16	rs199620553	5002658	C	A
16	rs200629666	5002659	T	A
16	rs201725072	5002660	C	T
16	rs528566879	5002662	T	C
16	rs192206222	5002694	T	C
16	rs8052874	5002705	A	G
16	rs8054692	5002711	G	A
16	rs533287789	5002714	T	G
16	rs8054080	5002718	T	C
16	rs566503248	5002719	A	G
16	rs62038619	5002838	A	G
16	rs35051265	5002903	C	T
16	rs35336335	5002919	C	T
16	rs147222709	5003003	G	A
16	rs34270415	5003059	A	G
16	rs34924084	5003074	A	C
16	rs151164725	5003113	T	C
16	rs34392194	5003124	G	A
16	rs189118142	5003130	T	C
16	rs61480057	5003146	T	C
16	rs34122066	5003288	A	G
16	rs2939954	5003299	G	C
16	rs11642379	5003326	T	C
16	rs34630219	5003436	T	C
16	rs550750908	5003488	T	C
16	rs36106459	5003509	T	C
16	rs35555573	5003581	A	G
16	rs35486581	5003586	G	A
16	rs35659917	5003592	A	G
16	rs57092250	5003700	G	A
16	rs191934178	5003851	C	T
16	rs539991135	5003979	G	A
16	rs185433636	5004068	G	C
16	rs181509924	5004224	G	C
16	rs542469626	5004250	G	C
16	rs11643770	5004328	T	C
16	rs12933647	5004370	G	A
16	rs12933662	5004405	G	A
16	rs12919449	5004408	C	T
16	rs12919598	5004477	T	G
16	rs111548039	5004568	A	G
16	rs560968982	5004621	A	G
16	rs12446614	5004695	C	A
16	rs113347443	5004731	G	A
16	rs536021144	5004837	A	T
16	rs12919777	5004839	G	A
16	rs190651724	5004908	C	T
16	rs74005403	5004972	T	G
16	rs564643440	5004977	C	G
16	rs530387245	5004993	C	A
16	rs11645150	5005222	G	C
16	rs547419888	5005251	T	G
16	rs873645	5005280	T	A
16	rs569713510	5005297	G	T
16	rs139305554	5005509	G	C
16	rs2340754	5005852	T	C
16	rs139799000	5005861	T	C
16	rs554692216	5005869	T	C
16	rs143199232	5005894	T	C
16	rs568012357	5005895	A	G
16	rs2340753	5005945	C	A
16	rs559154833	5005963	G	A
16	rs561252262	5006008	C	G
16	rs759197	5006076	T	C
16	rs759196	5006078	T	C
16	rs565827065	5006127	G	A
16	rs3890988	5006210	A	G
16	rs759194	5006249	G	C
16	rs570449138	5006289	A	C
16	rs529996820	5006480	G	C
16	rs577176119	5006508	A	C
16	rs12925484	5006524	G	C
16	rs59640658	5006541	C	T
16	rs12929716	5006600	G	A
16	rs142549041	5006722	G	A
16	rs146495901	5006738	A	G
16	rs554770868	5006774	G	T
16	rs12928442	5006781	C	G
16	rs143677258	5006876	C	T
16	rs55777159	5007056	A	T
16	rs2939953	5007109	A	C
16	rs11647747	5007175	A	G
16	rs73522915	5007440	C	T
16	rs759193	5007470	G	T
16	rs575369061	5007493	G	A
16	rs114084043	5007507	A	T
16	rs60006336	5007563	T	C
16	rs759192	5007643	T	C
16	rs759191	5007708	C	T
16	rs139884927	5007711	A	G
16	rs3865216	5007778	C	T
16	rs535873856	5007820	G	C
16	rs555863369	5007874	A	G
16	rs149664288	5007945	T	C
16	rs55838967	5007987	A	G
16	rs3852764	5008034	T	G
16	rs74005406	5008055	A	G
16	rs145484783	5008079	C	G
16	rs570915174	5008097	C	A
16	rs533576585	5008108	T	A
16	rs4093099	5008149	T	G
16	rs569333385	5008164	T	G
16	rs4141015	5008191	G	C
16	rs759189	5008308	C	T
16	rs539780791	5008320	T	G
16	rs547250719	5008496	A	C
16	rs79769939	5008756	T	C
16	rs59359988	5008790	A	G
16	rs11643169	5008883	C	T
16	rs560710986	5008949	A	G
16	rs3813745	5009048	C	G
16	rs551778636	5009076	A	G
16	rs78937023	5009232	T	C
16	rs7200245	5009433	G	A
16	rs532076481	5009447	C	A
16	rs547458028	5009470	G	C
16	rs61423624	5009605	G	C
16	rs534625254	5009709	C	G
16	rs138119257	5009838	A	G
16	rs149566187	5009879	T	C
16	rs180823137	5009893	T	C
16	rs1876351	5009906	T	C
16	rs1019252	5010120	T	G
16	rs56161623	5010147	A	G
16	rs1876350	5010173	G	C
16	rs1876349	5010189	G	C
16	rs535644558	5010334	A	G
16	rs183518747	5010391	G	T
16	rs186478535	5010642	G	A
16	rs8048134	5010759	G	A
16	rs8054461	5010834	T	C
16	rs56319614	5010851	C	G
16	rs8049697	5010913	C	T
16	rs574751257	5011080	A	G
16	rs8055015	5011114	C	T
16	rs2939952	5011119	G	A
16	rs139001871	5011131	A	G
16	rs564248189	5011142	T	C
16	rs10852645	5011486	T	C
16	rs144817362	5011533	C	T
16	rs147916765	5011541	A	G
16	rs148982962	5011626	A	G
16	rs4283249	5011755	C	G
16	rs10852646	5011990	C	A
16	rs4786568	5012492	G	C
16	rs141163348	5012569	T	A
16	rs538062866	5012643	T	C
16	rs189556748	5012727	C	G
16	rs8059811	5012729	G	C
16	rs56347729	5012888	T	C
16	rs6500647	5012964	G	T
16	rs569369600	5012991	A	G
16	rs552025796	5013090	A	C
16	rs141624000	5013592	A	C
16	rs112885242	5013637	T	G
16	rs140298042	5013808	G	A
16	rs2089405	5013820	A	G
16	rs73522938	5014019	C	T
16	rs567439720	5014125	C	T
16	rs536505951	5014134	G	C
16	rs147539880	5014226	T	C
16	rs35637419	5014311	G	C
16	rs62038630	5014323	T	C
16	rs8052424	5014405	T	G
16	rs182217797	5014457	A	C
16	rs8052449	5014462	T	C
16	rs145240509	5014464	C	G
16	rs192689364	5014653	G	T
16	rs1019251	5014679	T	C
16	rs188789290	5014691	G	C
16	rs146772894	5014767	A	T
16	rs35988779	5014791	A	G
16	rs2007663	5014850	C	G
16	rs58454981	5014953	T	A
16	rs1962817	5014981	T	C
16	rs77562162	5015230	G	A
16	rs546082688	5015288	C	A
16	rs543893366	5015530	T	C
16	rs180692672	5015611	A	G
16	rs550227246	5015620	G	C
16	rs137980481	5015715	A	G
16	rs116104149	5015761	A	G
16	rs4405577	5015790	T	C
16	rs150912487	5015808	T	C
16	rs12930356	5015821	C	T
16	rs79393207	5015856	T	A
16	rs557467028	5015876	G	C
16	rs62036174	5015936	A	G
16	rs12931152	5016003	A	T
16	rs12930778	5016099	C	T
16	rs12929737	5016124	G	A
16	rs28469190	5016251	C	G
16	rs567733895	5016320	C	G
16	rs3112398	5016495	T	G
16	rs62036175	5016877	A	G
16	rs143652115	5016944	A	G
16	rs1811257	5017387	A	G
16	rs193013333	5017497	G	T
16	rs4786569	5017563	A	G
16	rs566847856	5017696	T	C
16	rs34678597	5017856	T	C
16	rs530748194	5017966	T	C
16	rs542674653	5018113	T	G
16	rs148915068	5018245	G	A
16	rs112462306	5018324	A	G
16	rs183457474	5018332	A	C
16	rs540571698	5018337	T	C
16	rs549036105	5018360	G	A
16	rs562668175	5018368	T	C
16	rs12922333	5018369	A	G
16	rs138751367	5018492	C	T
16	rs567227349	5018527	C	T
16	rs62036176	5018546	G	C
16	rs538438482	5018590	T	G
16	rs118094816	5018835	T	C
16	rs12449270	5018836	C	G
16	rs9934316	5018987	G	T
16	rs572632213	5019080	T	C
16	rs534154975	5019126	C	G
16	rs79380172	5019181	C	T
16	rs565263790	5019337	C	A
16	rs540909268	5019456	T	C
16	rs185585107	5019570	T	A
16	rs7192302	5019784	G	A
16	rs7191640	5019820	T	C
16	rs559001053	5019821	T	C
16	rs7197511	5019975	C	T
16	rs7197517	5019978	C	T
16	rs9934974	5020002	G	A
16	rs148761383	5020092	T	C
16	rs142166993	5020093	A	G
16	rs76714789	5020148	C	G
16	rs146326788	5020197	A	G
16	rs9935148	5020220	G	A
16	rs73522959	5020302	C	G
16	rs565906689	5020436	T	C
16	rs9937661	5020514	C	T
16	rs34890919	5020520	T	C
16	rs9935441	5020539	G	A
16	rs113637989	5020695	T	C
16	rs8056119	5020697	T	C
16	rs561000651	5020766	T	C
16	rs9937749	5020783	G	A
16	rs149947808	5020800	C	A
16	rs9939907	5020805	C	T
16	rs117959699	5020843	C	G
16	rs62036177	5020932	G	A
16	rs113005769	5020937	T	C
16	rs9927293	5020954	A	C
16	rs4786570	5021005	G	A
16	rs570968718	5021036	G	A
16	rs9940165	5021146	A	T
16	rs73527310	5021180	G	A
16	rs543838574	5021187	T	G
16	rs13332958	5021277	T	C
16	rs143500924	5021319	T	G
16	rs9888880	5021382	C	G
16	rs9889149	5021385	C	A
16	rs62036178	5021419	T	C
16	rs537442260	5021587	G	A
16	rs74730864	5021599	T	A
16	rs7202838	5021659	A	G
16	rs74005425	5021661	A	G
16	rs533194708	5021858	G	A
16	rs9940799	5021983	A	C
16	rs9929700	5022050	G	A
16	rs182561734	5022109	T	C
16	rs34763213	5022153	A	C
16	rs9929954	5022314	G	T
16	rs575926443	5022335	T	C
16	rs187259129	5022465	A	G
16	rs2908651	5022572	A	G
16	rs138415232	5022648	T	C
16	rs142825542	5022703	C	A
16	rs190605639	5022749	A	G
16	rs2048094	5022756	T	G
16	rs562668355	5022931	A	G
16	rs9925477	5023061	G	T
16	rs4786571	5023226	G	T
16	rs13335768	5023270	T	C
16	rs4786572	5023288	A	T
16	rs542654091	5023323	C	G
16	rs11864122	5023521	T	C
16	rs561203448	5023595	G	A
16	rs11864952	5023679	T	C
16	rs150584399	5023859	C	A
16	rs11646743	5024041	A	G
16	rs541269913	5024058	A	G
16	rs2939951	5024104	T	G
16	rs4786573	5024494	A	G
16	rs11647250	5024530	T	C
16	rs61327432	5024562	A	T
16	rs4785980	5024563	T	A
16	rs58574673	5024592	G	T
16	rs4785981	5024611	C	T
16	rs149895871	5024848	A	G
16	rs144958804	5024873	A	T
16	rs185278419	5024881	T	C
16	rs112907759	5025027	A	C
16	rs202193226	5025068	T	C
16	rs577022657	5025201	A	T
16	rs139013150	5025406	G	A
16	rs566050650	5025535	A	G
16	rs28565065	5025547	C	A
16	rs73527333	5025567	C	T
16	rs145900674	5025799	T	C
16	rs7206373	5025869	C	G
16	rs112894846	5025900	C	T
16	rs73527335	5025962	G	C
16	rs533174647	5025963	C	G
16	rs570604084	5026101	A	T
16	rs182036887	5026198	G	C
16	rs149348467	5026266	G	T
16	rs117711004	5026336	T	C
16	rs117928172	5026340	T	G
16	rs548884595	5026483	C	A
16	rs7191632	5026484	T	C
16	rs537477533	5026589	A	G
16	rs12923028	5026591	T	C
16	rs2908649	5027076	T	C
16	rs144477563	5027078	T	C
16	rs192744889	5027251	T	C
16	rs2972289	5027322	G	C
16	rs560244960	5027363	A	G
16	rs542503138	5027380	A	G
16	rs187765253	5027385	T	C
16	rs531464403	5027398	G	A
16	rs2908648	5027443	G	A
16	rs567418491	5027580	A	G
16	rs12599482	5027655	A	G
16	rs35585816	5027662	T	G
16	rs12597151	5027715	T	C
16	rs17633346	5027764	A	G
16	rs12932827	5027843	T	C
16	rs191906787	5027938	G	A
16	rs12928699	5027948	T	C
16	rs574216782	5028143	T	C
16	rs549871410	5028339	C	A
16	rs80151722	5028644	T	C
16	rs565081411	5028729	A	G
16	rs11642642	5028742	C	T
16	rs184254918	5028748	T	C
16	rs141444305	5028937	C	A
16	rs9934487	5028960	G	C
16	rs180710610	5028972	G	A
16	rs9925292	5028990	A	T
16	rs565862653	5029362	T	C
16	rs11641901	5029497	G	A
16	rs111292497	5029728	T	C
16	rs149508147	5029884	G	C
16	rs113716968	5029898	A	G
16	rs142094952	5029969	T	A
16	rs7350859	5029979	C	T
16	rs567703872	5029997	A	G
16	rs185177478	5030243	C	G
16	rs60855701	5030266	A	G
16	rs573548145	5030276	T	C
16	rs11862037	5030361	T	A
16	rs2972290	5030399	T	C
16	rs141123679	5030424	T	C
16	rs559754478	5030425	A	G
16	rs190821415	5030593	A	C
16	rs183712540	5030620	T	C
16	rs73510408	5030781	A	G
16	rs573180948	5030844	G	C
16	rs189150636	5030846	A	T
16	rs117803775	5030963	A	G
16	rs566478349	5031120	A	C
16	rs2972291	5031124	C	A
16	rs2908647	5031188	A	G
16	rs191939139	5031207	C	T
16	rs148985162	5031217	G	C
16	rs560302118	5031333	A	G
16	rs117402319	5031418	T	A
16	rs553366952	5031434	G	A
16	rs533883897	5031482	C	G
16	rs7189753	5031512	C	T
16	rs535753696	5031522	A	G
16	rs556061200	5031571	T	A
16	rs116918604	5031683	G	A
16	rs2908646	5031844	A	G
16	rs567743942	5031852	G	C
16	rs549411004	5031908	A	G
16	rs117715535	5031915	A	G
16	rs115635992	5031962	A	C
16	rs146451566	5031996	T	C
16	rs11640880	5032298	A	C
16	rs373206423	5032400	A	C
16	rs11640939	5032459	T	C
16	rs35416418	5032674	C	G
16	rs562719195	5032739	A	G
16	rs547728663	5032884	T	C
16	rs556730344	5032895	G	C
16	rs2908645	5032910	A	G
16	rs71390612	5032930	A	T
16	rs187025876	5032975	G	A
16	rs35874188	5032980	C	T
16	rs34343886	5033066	T	C
16	rs146208881	5033115	A	T
16	rs2972292	5033308	G	C
16	rs561320602	5033389	C	T
16	rs115240025	5033398	C	T
16	rs539147775	5033643	T	C
16	rs34192962	5033695	A	T
16	rs59790156	5033762	G	C
16	rs36176871	5033779	G	A
16	rs7203260	5033982	G	A
16	rs56743241	5033993	G	C
16	rs192166528	5034054	T	C
16	rs2908644	5034089	A	G
16	rs7203675	5034176	G	A
16	rs73510415	5034199	G	A
16	rs563647973	5034242	C	T
16	rs76748430	5034279	G	A
16	rs147691622	5034305	C	A
16	rs190361569	5034349	T	G
16	rs59534424	5034484	C	T
16	rs55717484	5034820	C	T
16	rs34496778	5034832	G	A
16	rs2908689	5034879	G	A
16	rs77065033	5034896	C	T
16	rs561711487	5034947	G	T
16	rs138685455	5034972	G	A
16	rs12596115	5035023	G	A
16	rs148281870	5035393	T	A
16	rs2908688	5035401	G	C
16	rs35384978	5035968	G	A
16	rs544319811	5036170	T	C
16	rs182532122	5036302	A	G
16	rs531406952	5036393	A	G
16	rs368909932	5036450	A	G
16	rs2908687	5036498	G	T
16	rs139448283	5036769	G	T
16	rs149674681	5036801	T	G
16	rs75552383	5036946	C	G
16	rs537893309	5037175	G	T
16	rs117717644	5037248	G	T
16	rs527352233	5037501	A	G
16	rs80095370	5037523	G	C
16	rs142550348	5037605	A	G
16	rs2972260	5037753	C	G
16	rs112900363	5037868	C	A
16	rs538955543	5037964	G	A
16	rs144689761	5038036	C	G
16	rs112744073	5038127	T	C
16	rs200389087	5038222	A	G
16	rs74005446	5038295	G	A
16	rs2972261	5038410	A	T
16	rs79044910	5038718	T	C
16	rs113877368	5038762	G	T
16	rs2908686	5038783	G	C
16	rs73510476	5038876	G	C
16	rs567747733	5038969	A	G
16	rs79955690	5038988	T	G
16	rs181510407	5039179	A	G
16	rs717344	5039248	A	G
16	rs561250498	5039290	C	A
16	rs57206358	5039300	G	T
16	rs372729523	5039307	G	T
16	rs558363458	5039314	C	T
16	rs528354671	5039335	G	T
16	rs717345	5039344	G	T
16	rs717346	5039395	A	G
16	rs554928412	5039452	G	A
16	rs60871257	5039473	A	G
16	rs2010436	5039505	G	A
16	rs141146745	5039535	G	A
16	rs563714339	5039602	A	C
16	rs530723648	5039704	G	C
16	rs2908685	5039828	T	C
16	rs11639686	5039998	T	A
16	rs537764770	5040060	C	A
16	rs139461167	5040167	G	A
16	rs35085465	5040250	A	G
16	rs181588322	5040311	A	C
16	rs55765071	5040378	G	C
16	rs2972262	5040433	A	G
16	rs73510481	5040573	C	G
16	rs191107778	5040625	T	C
16	rs3743845	5040717	T	C
16	rs201745548	5040729	A	G
16	rs190855004	5040888	A	G
16	rs2972263	5040971	C	T
16	rs59461868	5041250	G	C
16	rs2972264	5041295	C	A
16	rs138354688	5041473	G	A
16	rs568973719	5041680	T	C
16	rs2972265	5041778	T	C
16	rs554158543	5041868	A	T
16	rs117096762	5041901	A	G
16	rs200783407	5042030	T	C
16	rs548934292	5042136	G	C
16	rs184783104	5042142	G	A
16	rs28658411	5042168	T	C
16	rs146525355	5042191	C	T
16	rs2908684	5042291	T	G
16	rs572015244	5042809	G	T
16	rs9972849	5042827	T	C
16	rs717353	5042843	A	G
16	rs59179521	5042860	C	T
16	rs61695298	5043114	C	T
16	rs2908681	5043468	G	C
16	rs2908680	5043604	T	C
16	rs530232967	5043641	A	G
16	rs2908679	5043653	T	G
16	rs532286853	5043663	T	A
16	rs552483392	5043690	C	T
16	rs112273409	5043787	C	T
16	rs150865055	5043901	A	T
16	rs186348535	5043934	C	A
16	rs191354529	5044057	A	G
16	rs71390613	5044261	G	C
16	rs150000890	5044284	T	C
16	rs555428083	5044413	T	C
16	rs541041940	5044584	T	A
16	rs11647819	5044649	G	T
16	rs554983470	5044697	C	T
16	rs2908678	5044732	A	G
16	rs528351032	5044778	T	C
16	rs566311518	5044922	T	C
16	rs34874385	5045019	G	A
16	rs55724426	5045100	A	G
16	rs541720365	5045263	T	C
16	rs143187660	5045305	G	A
16	rs78637692	5045396	A	G
16	rs191870021	5045476	C	A
16	rs2972268	5045491	A	G
16	rs2972269	5045553	C	T
16	rs151185529	5045691	C	A
16	rs185493920	5045853	T	C
16	rs140319121	5045885	T	C
16	rs7198733	5045992	T	G
16	rs58233029	5046024	C	G
16	rs551160745	5046199	G	C
16	rs2908676	5046202	A	T
16	rs2908675	5046208	A	C
16	rs60492913	5046241	T	C
16	rs549257439	5046245	A	G
16	rs370457137	5046304	T	C
16	rs149419576	5046310	A	G
16	rs11862013	5046318	G	C
16	rs144847645	5046357	T	C
16	rs141961295	5046417	T	C
16	rs576030654	5046554	G	C
16	rs545121243	5046609	T	A
16	rs11862938	5046648	G	C
16	rs2270260	5046787	C	G
16	rs571464925	5046788	A	G
16	rs74455496	5046810	C	G
16	rs199609540	5046919	T	C
16	rs534092870	5046963	T	G
16	rs28532492	5047147	G	T
16	rs566170715	5047177	G	A
16	rs182590395	5047407	T	C
16	rs77126105	5047467	A	C
16	rs148184327	5047621	A	G
16	rs56933635	5047702	G	C
16	rs532295633	5047821	C	G
16	rs192117939	5048063	A	G
16	rs539371099	5048105	G	C
16	rs62036196	5048117	G	C
16	rs183570828	5048166	C	T
16	rs113490144	5048424	G	C
16	rs554687701	5048513	A	G
16	rs559181319	5048694	G	C
16	rs528385939	5048695	T	C
16	rs541783909	5048782	A	T
16	rs548865943	5048785	T	C
16	rs148501666	5048942	G	C
16	rs189047564	5048953	G	A
16	rs74525409	5049074	T	C
16	rs34537321	5049248	T	C
16	rs12919205	5049314	T	C
16	rs568740222	5049327	T	C
16	rs537457808	5049328	A	G
16	rs185223165	5049354	C	A
16	rs11076864	5049355	G	C
16	rs536991501	5049432	T	C
16	rs147604136	5049434	T	C
16	rs181615462	5049536	A	G
16	rs145528013	5049791	T	C
16	rs542030650	5050088	G	T
16	rs562336126	5050137	T	C
16	rs8049809	5050221	T	G
16	rs566821152	5050260	G	C
16	rs150424566	5050320	A	T
16	rs2972279	5050331	A	T
16	rs187128083	5050397	A	C
16	rs2908674	5050554	G	C
16	rs540241210	5050576	T	C
16	rs61745575	5050678	T	C
16	rs111249494	5050720	T	G
16	rs199564469	5050735	A	G
16	rs370615371	5050811	G	A
16	rs143694535	5050861	A	C
16	rs2286966	5050897	C	G
16	rs200511127	5050947	G	C
16	rs140485108	5051094	A	G
16	rs118095193	5051155	A	G
16	rs144449671	5051162	G	A
16	rs151166918	5051185	A	G
16	rs534132758	5051226	G	C
16	rs542979552	5051318	A	G
16	rs576553737	5051542	C	G
16	rs116841448	5051592	G	C
16	rs117187061	5051623	G	C
16	rs563243123	5051647	C	G
16	rs2908673	5051802	G	C
16	rs554744507	5051944	G	T
16	rs574244813	5052042	T	A
16	rs543221955	5052050	T	C
16	rs143788280	5052214	T	C
16	rs550415801	5052261	A	G
16	rs141871040	5052339	A	C
16	rs112581488	5052361	G	A
16	rs2908672	5052375	G	C
16	rs554724443	5052386	T	C
16	rs143028667	5052396	T	C
16	rs60524253	5052408	A	G
16	rs551125967	5052454	T	C
16	rs561662557	5052487	C	G
16	rs530597225	5052513	C	G
16	rs12444698	5052889	G	T
16	rs148458637	5052935	G	A
16	rs567057222	5053102	G	A
16	rs11076865	5053161	T	G
16	rs115411448	5053241	T	A
16	rs150963883	5053259	A	G
16	rs2972280	5053331	T	C
16	rs546103563	5053524	T	C
16	rs202015828	5053584	A	G
16	rs76977301	5053830	T	C
16	rs180908538	5053890	A	G
16	rs542008481	5054113	G	C
16	rs552885534	5054146	T	C
16	rs146876589	5054147	T	G
16	rs73512309	5054154	T	C
16	rs140691511	5054188	T	G
16	rs149197470	5054538	G	A
16	rs143278195	5054552	T	C
16	rs138299780	5054935	T	C
16	rs538041779	5055014	T	G
16	rs150802671	5055072	C	G
16	rs76793029	5055141	G	A
16	rs78834010	5055164	G	A
16	rs538462247	5055292	A	G
16	rs117272414	5055361	A	G
16	rs62036197	5055449	T	G
16	rs576582322	5055496	C	T
16	rs146170450	5055520	T	C
16	rs182240929	5055624	T	A
16	rs62036198	5055658	A	C
16	rs187734157	5055714	T	A
16	rs554852162	5055789	T	C
16	rs572191098	5055830	C	A
16	rs11859076	5055858	G	C
16	rs560880027	5055859	T	C
16	rs187248112	5055986	T	C
16	rs2302555	5056122	T	C
16	rs2302554	5056153	T	G
16	rs576804934	5056283	C	A
16	rs2302553	5056295	C	A
16	rs2908671	5056498	G	C
16	rs4786577	5056620	G	T
16	rs6500650	5056936	T	C
16	rs543671965	5057113	T	C
16	rs146219976	5057163	G	A
16	rs189888510	5057641	T	C
16	rs181962936	5057732	A	G
16	rs113662793	5057838	C	G
16	rs191591914	5057968	A	G
16	rs148809942	5057984	G	C
16	rs535709796	5058016	T	C
16	rs537436499	5058051	A	G
16	rs2908670	5058121	C	T
16	rs573208701	5058186	A	G
16	rs55638652	5058243	G	C
16	rs7198316	5058271	G	C
16	rs560343808	5058308	A	G
16	rs78618687	5058327	G	C
16	rs200006058	5058360	A	G
16	rs112375640	5058386	T	G
16	rs147919553	5058675	T	C
16	rs3743843	5058731	C	G
16	rs117845101	5058824	G	C
16	rs189763564	5058928	T	C
16	rs183130440	5058948	T	C
16	rs79938783	5059162	T	G
16	rs140928542	5059247	T	C
16	rs563384024	5059409	G	C
16	rs149100743	5059428	A	G
16	rs551922621	5059441	T	C
16	rs7188243	5059662	G	A
16	rs115182233	5059741	A	G
16	rs188155326	5059844	T	G
16	rs548488899	5059900	T	C
16	rs12927450	5060170	T	C
16	rs576626531	5060430	T	C
16	rs556222089	5060559	T	C
16	rs3815490	5060568	T	C
16	rs145504797	5060640	A	C
16	rs181066484	5060720	A	C
16	rs77603928	5060741	T	C
16	rs116885521	5060815	T	G
16	rs2241062	5060847	A	G
16	rs76503396	5060848	T	C
16	rs2908669	5061085	A	C
16	rs116849014	5061113	A	G
16	rs143088188	5061122	T	C
16	rs201054737	5061230	T	C
16	rs553243910	5061294	C	G
16	rs202211641	5061315	T	C
16	rs192496720	5061429	A	G
16	rs548668418	5061438	C	T
16	rs77883837	5061459	T	C
16	rs7198389	5061487	T	A
16	rs575696908	5061584	T	C
16	rs144096421	5061764	C	T
16	rs1558562	5061883	C	A
16	rs1558561	5061948	C	T
16	rs1558560	5061971	C	T
16	rs1558559	5062019	T	C
16	rs2013059	5062606	T	C
16	rs117370717	5062685	T	C
16	rs150975275	5062726	T	C
16	rs140842361	5062731	T	C
16	rs567722099	5062778	T	C
16	rs150109172	5062939	G	T
16	rs55673009	5063000	T	C
16	rs373029776	5063100	A	G
16	rs376170777	5063101	T	C
16	rs56153521	5063107	C	G
16	rs8046982	5063152	A	G
16	rs11645284	5063226	A	C
16	rs11645285	5063233	G	C
16	rs55635073	5063306	G	A
16	rs114032220	5063332	C	G
16	rs17706797	5063336	T	C
16	rs2972282	5063527	G	A
16	rs59897071	5063535	A	G
16	rs557118100	5063719	A	C
16	rs111881135	5063917	T	C
16	rs12051353	5063953	G	C
16	rs12051343	5064019	A	G
16	rs572633204	5064097	T	C
16	rs12051345	5064228	T	G
16	rs78868460	5064288	A	G
16	rs573593362	5064322	T	C
16	rs141540046	5064681	A	G
16	rs2012649	5064917	T	C
16	rs200458626	5064935	T	C
16	rs59506975	5064983	A	G
16	rs139649996	5065098	G	T
16	rs118017792	5065112	A	G
16	rs114274618	5065190	T	C
16	rs187132082	5065268	A	G
16	rs146048414	5065329	G	A
16	rs140033353	5065371	C	T
16	rs149950480	5065423	C	T
16	rs558274403	5065717	G	T
16	rs540628605	5065722	C	T
16	rs115167477	5065725	T	C
16	rs75146652	5065991	T	A
16	rs187781602	5066153	A	G
16	rs571736843	5066163	A	G
16	rs141987442	5066542	G	A
16	rs73512327	5066596	C	G
16	rs547900875	5066936	C	T
16	rs536054883	5066951	T	C
16	rs138972230	5067047	A	T
16	rs2937114	5067051	G	A
16	rs17634236	5067149	A	G
16	rs565420781	5067184	G	T
16	rs181595718	5067331	C	T
16	rs576741411	5067415	T	C
16	rs77517871	5067472	T	C
16	rs559215405	5067501	A	C
16	rs138422645	5067512	C	T
16	rs3178511	5067563	T	G
16	rs142829504	5067587	A	C
16	rs543546360	5067624	C	T
16	rs146098506	5067632	T	C
16	rs552046304	5067657	T	C
16	rs565967606	5067665	C	G
16	rs190691381	5067735	A	C
16	rs570524493	5067797	T	C
16	rs558841083	5067818	T	C
16	rs572600297	5067847	A	G
16	rs142292199	5067859	T	C
16	rs574521406	5067893	G	A
16	rs150587058	5067937	G	C
16	rs577220531	5067946	G	A
16	rs139665938	5068019	T	G
16	rs4786579	5068029	C	A
16	rs186348296	5068033	G	C
16	rs550557843	5068117	A	G
16	rs2972284	5068152	T	C
16	rs190863320	5068239	A	T
16	rs2270259	5068411	C	T
16	rs2270258	5068447	T	C
16	rs576939736	5068462	C	G
16	rs538824574	5068519	A	T
16	rs2270257	5068586	T	C
16	rs8049637	5068652	T	C
16	rs2072456	5068750	A	G
16	rs2072455	5068777	G	A
16	rs149030509	5068919	C	T
16	rs143051795	5069022	T	C
16	rs151143941	5069058	C	T
16	rs550882131	5069098	T	C
16	rs539456210	5069143	C	T
16	rs192949377	5069144	G	T
16	rs76557209	5069185	C	T
16	rs555883808	5069202	T	C
16	rs57417071	5069305	G	A
16	rs2270256	5069355	T	C
16	rs142987577	5069456	G	A
16	rs184695046	5069510	A	G
16	rs2972285	5069629	T	C
16	rs12599259	5069690	A	G
16	rs2972286	5069748	G	C
16	rs2972287	5069811	C	T
16	rs80057451	5069848	A	G
16	rs2972288	5069960	C	T
16	rs78705060	5070024	A	C
16	rs529321562	5070070	C	T
16	rs184247806	5070286	G	A
16	rs564809201	5070384	A	G
16	rs139646996	5070500	T	C
16	rs9930069	5070502	T	A
16	rs549696797	5070525	T	G
16	rs114812460	5070595	G	C
16	rs567118448	5070656	G	C
16	rs111336839	5070862	A	C
16	rs139490595	5070966	G	A
16	rs547474422	5071018	T	C
16	rs145442586	5071047	T	C
16	rs1005345	5071284	A	G
16	rs556824052	5071374	A	C
16	rs545679319	5071394	G	A
16	rs79593872	5071461	A	G
16	rs8061661	5071514	C	G
16	rs146646255	5071540	C	T
16	rs8062943	5071544	T	C
16	rs141346302	5071545	A	G
16	rs548322147	5071653	C	G
16	rs2340713	5071670	A	C
16	rs141448585	5071711	T	G
16	rs532714341	5071740	T	C
16	rs561058190	5071863	C	T
16	rs138130189	5071946	A	G
16	rs552443329	5071958	A	G
16	rs112224840	5072121	T	C
16	rs147428334	5072199	T	G
16	rs56310998	5072402	G	A
16	rs534703077	5072411	A	C
16	rs527479525	5072450	A	T
16	rs550422803	5072598	T	C
16	rs142100002	5072691	T	C
16	rs150752905	5072715	A	G
16	rs139022221	5072818	T	C
16	rs537417577	5073035	C	T
16	rs189769918	5073285	G	C
16	rs574793892	5073305	A	G
16	rs564032102	5073347	C	T
16	rs113491825	5073578	A	G
16	rs141381901	5073598	G	C
16	rs187773339	5073659	T	C
16	rs546119098	5073692	C	G
16	rs553479360	5073703	C	G
16	rs2908668	5073773	T	G
16	rs77516182	5073819	G	A
16	rs12929808	5073887	A	G
16	rs148987745	5073926	C	T
16	rs113061018	5073930	C	T
16	rs148123922	5073960	A	G
16	rs142340131	5073995	G	C
16	rs546705813	5074079	A	G
16	rs577590278	5074205	G	A
16	rs539809222	5074227	C	G
16	rs559819134	5074259	A	G
16	rs183732111	5074316	T	C
16	rs12448709	5074425	G	A
16	rs549196280	5074521	C	T
16	rs2908667	5074545	C	T
16	rs117417683	5074589	C	A
16	rs7110	5074952	C	T
16	rs185279651	5075022	C	T
16	rs551331389	5075049	A	G
16	rs917897	5075153	C	T
16	rs1045693	5075226	G	A
16	rs15951	5075248	G	A
16	rs545760136	5075259	T	C
16	rs887855	5075340	C	G
16	rs555935043	5075484	A	C
16	rs141568446	5075526	T	C
16	rs887854	5075542	G	A
16	rs554516095	5075588	T	C
16	rs7188856	5075633	A	G
16	rs201551604	5075689	A	G
16	rs75830252	5075780	T	A
16	rs149307045	5075901	G	A
16	rs115096281	5076032	T	C
16	rs536570648	5076077	A	G
16	rs77532085	5076181	T	C
16	rs552156456	5076341	T	G
16	rs565677561	5076344	T	C
16	rs534742482	5076345	G	A
16	rs548284125	5076475	G	T
16	rs556586163	5076659	A	G
16	rs189537945	5076775	A	G
16	rs180874958	5076816	T	C
16	rs78958471	5076928	T	G
16	rs151317776	5077103	T	C
16	rs201207289	5077254	A	C
16	rs557145296	5077523	T	C
16	rs150024022	5077603	T	C
16	rs145347472	5077775	G	A
16	rs2937112	5077794	T	G
16	rs563841945	5077917	A	G
16	rs183956143	5077935	T	G
16	rs150254440	5078041	T	C
16	rs570849420	5078063	A	G
16	rs368896775	5078114	T	C
16	rs8060705	5078215	C	G
16	rs71390614	5078220	T	C
16	rs573391690	5078268	G	C
16	rs12934185	5078511	T	C
16	rs142476897	5078543	A	G
16	rs557610399	5078557	T	C
16	rs12709122	5078583	T	C
16	rs55936034	5078615	T	C
16	rs62036221	5078622	A	C
16	rs75847620	5078832	A	G
16	rs28495318	5078852	T	C
16	rs12929283	5078857	T	C
16	rs150996586	5078931	C	A
16	rs181565515	5079218	T	C
16	rs180833595	5079303	C	T
16	rs570307725	5079377	G	A
16	rs2937110	5079417	T	C
16	rs12599777	5079466	G	A
16	rs139065924	5079472	T	C
16	rs558430967	5079544	C	T
16	rs534255988	5079633	C	A
16	rs573968546	5079654	C	T
16	rs141514610	5079701	A	G
16	rs7205448	5080001	G	C
16	rs571237436	5080030	G	T
16	rs3743841	5080086	T	C
16	rs3743840	5080121	T	C
16	rs541174534	5080128	G	C
16	rs543337455	5080208	C	A
16	rs2102065	5080523	T	C
16	rs45573233	5080524	A	G
16	rs150783384	5080558	A	C
16	rs574525153	5080666	A	G
16	rs34742205	5080891	A	G
16	rs190352842	5081058	A	G
16	rs538944098	5081073	A	G
16	rs142489875	5081163	C	T
16	rs139822520	5081339	T	C
16	rs77393147	5081534	G	C
16	rs148598206	5081620	T	G
16	rs72773709	5081919	T	A
16	rs1001170	5082231	G	T
16	rs555996529	5082250	T	C
16	rs1001171	5082289	T	A
16	rs184505619	5082416	C	G
16	rs8059946	5082493	C	T
16	rs369538052	5082494	C	T
16	rs1974660	5082499	C	A
16	rs8057902	5082629	A	G
16	rs371080884	5082661	G	C
16	rs1558558	5082906	G	C
16	rs35962888	5083209	A	G
16	rs138557190	5083435	A	C
16	rs2972272	5083483	T	C
16	rs548814834	5083579	C	G
16	rs551231765	5083650	A	C
16	rs569451838	5083825	T	C
16	rs201027214	5083937	C	A
16	rs186565453	5084110	G	C
16	rs2937109	5084177	T	G
16	rs115866928	5084398	T	A
16	rs34046455	5084727	T	C
16	rs115054733	5084839	C	G
16	rs28631968	5084933	A	G
16	rs543491015	5085124	G	A
16	rs555021476	5085182	C	G
16	rs147318349	5085205	T	C
16	rs9937510	5085336	C	T
16	rs559147182	5085671	G	T
16	rs530361353	5085785	C	G
16	rs576785081	5086033	A	G
16	rs561163607	5086193	C	T
16	rs543710473	5086258	C	T
16	rs142865058	5086349	A	G
16	rs74426472	5086525	C	T
16	rs557187541	5086542	T	C
16	rs188884157	5086675	G	T
16	rs559501125	5086888	C	T
16	rs571668077	5087012	A	C
16	rs759206	5087297	T	G
16	rs182012772	5087373	A	G
16	rs2908665	5087551	G	A
16	rs2937108	5087591	T	C
16	rs140074468	5087603	T	C
16	rs555057258	5087693	T	G
16	rs572248852	5087797	A	G
16	rs11076867	5087822	C	T
16	rs147328298	5088063	A	G
16	rs2972271	5088094	G	A
16	rs75949048	5088137	T	G
16	rs540356145	5088156	T	C
16	rs183154451	5088468	G	C
16	rs1875220	5088515	T	C
16	rs187779229	5088667	T	C
16	rs528646342	5088739	G	A
16	rs78739094	5088852	A	G
16	rs569336585	5088881	T	C
16	rs72773714	5088956	A	G
16	rs2972270	5089025	T	C
16	rs117471371	5089028	T	G
16	rs148720514	5089190	T	C
16	rs62036223	5089193	C	T
16	rs187887731	5089226	G	A
16	rs184834499	5089391	A	G
16	rs369289817	5089455	C	A
16	rs62036224	5089753	A	C
16	rs554857904	5090080	T	C
16	rs543088388	5090224	C	T
16	rs57053315	5090227	A	T
16	rs57937123	5090228	A	T
16	rs35571736	5090275	C	T
16	rs553247067	5090276	G	A
16	rs189512574	5090422	A	T
16	rs137961447	5090469	A	G
16	rs565883387	5090492	T	C
16	rs537326860	5090613	T	C
16	rs576736108	5090622	A	G
16	rs79470245	5090651	A	G
16	rs1995277	5090658	A	G
16	rs189543175	5090692	A	C
16	rs560349055	5090773	G	C
16	rs72773718	5090928	G	C
16	rs12927735	5090995	T	C
16	rs530693363	5091337	A	G
16	rs1108121	5091363	G	A
16	rs12927246	5091398	T	G
16	rs191669641	5091562	T	C
16	rs546501169	5091575	C	G
16	rs566134978	5091773	T	C
16	rs150642461	5091783	G	T
16	rs2340712	5091810	A	G
16	rs9939800	5091846	G	A
16	rs9939871	5091939	T	A
16	rs544346552	5091949	T	G
16	rs531662537	5092027	C	G
16	rs882294	5092118	C	T
16	rs571058584	5092192	C	G
16	rs2008995	5092266	G	A
16	rs146312992	5092378	G	A
16	rs882292	5092487	T	C
16	rs139493034	5092663	A	G
16	rs187813570	5092769	T	A
16	rs17137544	5092904	G	C
16	rs576284009	5092973	T	C
16	rs181742568	5093208	C	G
16	rs567461052	5093293	T	C
16	rs180750639	5093338	A	G
16	rs17137545	5093595	C	T
16	rs551627032	5093648	T	C
16	rs56373587	5093706	G	A
16	rs35329339	5093824	T	C
16	rs142591472	5094048	A	G
16	rs545304117	5094117	G	C
16	rs554047341	5094292	T	G
16	rs142106605	5094335	C	T
16	rs367987886	5094486	C	G
16	rs532632376	5094546	T	A
16	rs8055684	5094570	A	G
16	rs11642955	5094706	G	A
16	rs141090527	5094737	T	C
16	rs541370627	5094770	C	A
16	rs548073846	5094910	T	C
16	rs138302523	5094948	T	C
16	rs535272776	5095076	C	A
16	rs560928315	5095138	T	G
16	rs142070852	5095184	T	C
16	rs4786581	5095409	G	A
16	rs566261877	5095421	A	C
16	rs7205279	5095599	T	C
16	rs73512373	5095671	T	C
16	rs117992707	5095696	T	C
16	rs142721672	5095737	A	G
16	rs62036226	5095790	G	C
16	rs559860976	5095810	T	C
16	rs150798896	5095811	G	A
16	rs73512374	5095834	A	G
16	rs573108591	5095974	A	T
16	rs66995423	5096620	G	A
16	rs4785983	5096753	A	C
16	rs76713390	5096757	C	A
16	rs72773724	5096765	T	C
16	rs4786582	5096768	T	C
16	rs73512376	5096935	G	C
16	rs77384787	5097094	G	C
16	rs180894427	5097116	C	G
16	rs187347497	5097133	C	T
16	rs150265691	5097193	T	C
16	rs529861234	5097227	C	G
16	rs142107916	5097390	A	G
16	rs536157686	5097519	G	A
16	rs4786584	5097593	T	C
16	rs142848315	5097797	C	T
16	rs148712817	5097882	A	G
16	rs1127920	5097947	G	A
16	rs78565395	5098072	T	C
16	rs570000990	5098074	A	G
16	rs8053427	5098090	G	A
16	rs145234936	5098093	G	A
16	rs8055316	5098109	A	G
16	rs140519364	5098131	C	G
16	rs137951858	5098164	A	G
16	rs545267105	5098205	C	A
16	rs564940397	5098206	T	A
16	rs527644132	5098207	A	T
16	rs147823992	5098275	G	A
16	rs186231680	5098287	C	T
16	rs552463310	5098306	T	A
16	rs56772675	5098592	A	T
16	rs142465916	5098847	G	C
16	rs576627286	5098979	G	C
16	rs183286376	5099141	A	G
16	rs561732715	5099323	G	C
16	rs145844620	5099355	G	T
16	rs535337378	5099417	T	C
16	rs555006337	5099423	T	G
16	rs192707710	5099544	T	A
16	rs150212985	5099975	G	C
16	rs188893285	5100386	G	C
16	rs191284457	5100648	G	A
16	rs555147139	5100837	A	T
16	rs7186774	5100960	A	T
16	rs147414369	5100979	G	A
16	rs139643695	5101013	A	G
16	rs551191731	5101087	C	A
16	rs8046702	5101291	C	T
16	rs60335248	5101497	T	G
16	rs8045013	5101608	C	G
16	rs139467969	5101704	G	A
16	rs80275600	5101819	A	G
16	rs547233231	5101828	T	C
16	rs190459683	5101940	C	A
16	rs551306459	5102008	T	G
16	rs149654487	5102019	A	G
16	rs12443993	5102072	A	C
16	rs536280564	5102159	C	T
16	rs146664348	5102163	A	C
16	rs578155095	5102210	T	C
16	rs560871332	5102296	C	A
16	rs184950922	5102355	T	C
16	rs556073610	5102383	C	G
16	rs186682172	5102427	T	C
16	rs200802474	5102609	G	A
16	rs149183534	5102735	T	C
16	rs116939548	5102853	A	C
16	rs189624715	5102913	C	G
16	rs117282658	5102930	C	A
16	rs567440869	5102964	C	T
16	rs73512383	5102982	A	G
16	rs541740917	5103132	C	A
16	rs186557879	5103186	T	C
16	rs180997857	5103263	T	C
16	rs142923515	5103291	C	T
16	rs117671643	5103426	C	G
16	rs533511391	5103498	A	G
16	rs536478044	5103521	A	T
16	rs558914735	5103643	G	C
16	rs148650208	5103902	A	G
16	rs146192432	5103950	G	A
16	rs535331812	5104085	C	T
16	rs144528311	5104305	A	G
16	rs539546014	5104395	T	C
16	rs187209816	5104457	T	C
16	rs528356883	5104581	C	A
16	rs183970284	5104857	G	C
16	rs187819866	5104877	T	A
16	rs78474420	5105013	G	C
16	rs548937512	5105291	G	A
16	rs201761749	5105306	T	C
16	rs2291954	5105359	C	T
16	rs741167	5105365	T	C
16	rs741166	5105440	T	C
16	rs741165	5105486	A	C
16	rs147057021	5105535	C	G
16	rs79730909	5105782	C	A
16	rs77055786	5106050	G	A
16	rs741164	5106184	C	T
16	rs148048145	5106386	T	C
16	rs141785524	5106463	A	G
16	rs11643483	5106587	C	T
16	rs188726886	5106604	T	C
16	rs141665908	5106771	A	G
16	rs191093392	5107075	T	C
16	rs146204456	5107110	A	G
16	rs7203046	5107160	C	T
16	rs187412426	5107162	T	C
16	rs540483292	5107289	G	A
16	rs200568101	5107295	G	A
16	rs148809250	5107335	G	A
16	rs139345583	5107424	G	A
16	rs567563592	5107431	A	G
16	rs534288978	5107509	C	T
16	rs145467087	5107902	C	T
16	rs17137555	5107990	A	C
16	rs34641734	5108006	T	C
16	rs561201742	5108086	C	T
16	rs549752489	5108101	T	C
16	rs182721081	5108220	G	C
16	rs3743836	5108250	A	C
16	rs111251998	5108260	G	C
16	rs542273528	5108285	T	C
16	rs113715768	5108299	A	T
16	rs563594041	5108529	G	A
16	rs375451039	5108546	T	C
16	rs373104511	5108649	A	G
16	rs149120641	5108744	A	G
16	rs76289087	5108787	T	C
16	rs759203	5108807	T	C
16	rs17137557	5108808	A	G
16	rs570269434	5109111	T	C
16	rs577068226	5109285	A	T
16	rs35364823	5109323	T	C
16	rs149437563	5109602	A	G
16	rs140092898	5109723	A	G
16	rs180963797	5109783	C	T
16	rs190738568	5109903	A	C
16	rs374416709	5110007	T	C
16	rs537042297	5110100	T	C
16	rs77159248	5110118	T	C
16	rs147298665	5110221	A	G
16	rs2270834	5110271	T	C
16	rs528802235	5110365	G	A
16	rs376437700	5110451	T	C
16	rs9925239	5110626	C	T
16	rs1807439	8782828	A	T
16	rs184176824	8782854	C	T
16	rs1273352	8782957	C	T
16	rs1273353	8782971	A	G
16	rs191361931	8783017	G	A
16	rs17651173	8783024	C	T
16	rs566986314	8783047	T	A
16	rs141843889	8783096	G	A
16	rs546219717	8783112	T	C
16	rs74820298	8783138	T	A
16	rs146076263	8783150	G	A
16	rs747330	8783491	C	T
16	rs747329	8783517	C	G
16	rs1273355	8783598	C	A
16	rs181524712	8783816	C	T
16	rs1289964	8783971	T	C
16	rs189289036	8784070	A	C
16	rs570243352	8784072	G	C
16	rs537778805	8784095	T	C
16	rs142664184	8784143	A	G
16	rs4454975	8784466	T	C
16	rs534730071	8784699	A	G
16	rs147944256	8784750	A	C
16	rs76359464	8784754	C	G
16	rs1273356	8784761	C	T
16	rs1006636	8784832	C	G
16	rs1273357	8784847	T	C
16	rs564931607	8784890	A	G
16	rs79889928	8784906	G	A
16	rs11075408	8785194	G	C
16	rs1273358	8785343	C	T
16	rs1273359	8785372	C	A
16	rs540087914	8785379	T	C
16	rs1273360	8785390	C	G
16	rs148246277	8785455	T	C
16	rs1273361	8785461	T	A
16	rs1273362	8785545	G	C
16	rs1273363	8785590	A	G
16	rs9923953	8785622	A	G
16	rs141979093	8786000	T	C
16	rs545604790	8786122	T	C
16	rs1273364	8786130	T	C
16	rs117233928	8786150	G	A
16	rs183228196	8786288	C	T
16	rs144362076	8786294	T	C
16	rs186752498	8786300	T	C
16	rs568134720	8786313	A	G
16	rs548268890	8786315	A	G
16	rs140924496	8786474	T	A
16	rs192260054	8786533	A	G
16	rs150926807	8786862	T	C
16	rs531570734	8786919	T	C
16	rs568217467	8786932	A	G
16	rs2313548	8786961	T	C
16	rs184387512	8787117	A	G
16	rs543863018	8787290	T	G
16	rs189045175	8787323	C	T
16	rs529036486	8787329	C	T
16	rs1273365	8787387	G	A
16	rs532795994	8787399	T	C
16	rs55911608	8787961	G	A
16	rs559096814	8788036	A	G
16	rs535698673	8788176	A	G
16	rs1273366	8788182	G	C
16	rs558445486	8788272	C	G
16	rs112748634	8788343	C	G
16	rs111436559	8788349	A	G
16	rs1273367	8788410	C	T
16	rs148614373	8788572	T	C
16	rs146702373	8788626	A	G
16	rs77574233	8788743	G	C
16	rs1273369	8788758	T	C
16	rs553049519	8788772	G	C
16	rs140278220	8789057	A	C
16	rs148210884	8789251	C	G
16	rs77381348	8789447	T	C
16	rs556752068	8789526	A	T
16	rs76054597	8789663	G	A
16	rs1273370	8789723	G	C
16	rs117229960	8789732	A	G
16	rs190413617	8789781	A	C
16	rs528496540	8789898	A	C
16	rs1273371	8789924	A	G
16	rs569078799	8790017	G	A
16	rs182368355	8790152	G	A
16	rs78561658	8790199	A	G
16	rs117206057	8790335	T	C
16	rs112492762	8790346	A	G
16	rs1273372	8790375	G	T
16	rs76433000	8790654	C	G
16	rs6497327	8790884	C	T
16	rs192085393	8790974	G	A
16	rs143091959	8791059	C	A
16	rs576285591	8791116	G	T
16	rs184969191	8791135	A	T
16	rs190269541	8791259	T	C
16	rs75268746	8791365	T	G
16	rs1273373	8791426	C	A
16	rs1273374	8791492	G	T
16	rs527513691	8791538	A	G
16	rs535419338	8791708	A	G
16	rs1273375	8791743	C	G
16	rs1273376	8791912	C	T
16	rs1295740	8792057	G	A
16	rs564130617	8792176	C	T
16	rs76837912	8792216	C	G
16	rs189418622	8792303	A	G
16	rs181284297	8792361	C	T
16	rs1273377	8792517	G	A
16	rs532760483	8792529	T	C
16	rs1273378	8792592	G	A
16	rs1273379	8792679	G	T
16	rs576501713	8792766	T	G
16	rs532794280	8792947	T	C
16	rs1273380	8793290	G	C
16	rs577534242	8793446	T	C
16	rs563300067	8793529	T	C
16	rs555292484	8793638	A	G
16	rs534763004	8793893	T	G
16	rs76723690	8794010	T	C
16	rs533356349	8794070	C	T
16	rs184025088	8794117	G	A
16	rs546686667	8794181	C	T
16	rs145294748	8794185	A	G
16	rs80158181	8794292	T	C
16	rs531122250	8794388	T	C
16	rs140983472	8794400	A	G
16	rs150256429	8794407	T	C
16	rs142097469	8794598	A	G
16	rs145899830	8794612	G	C
16	rs566512374	8794617	A	G
16	rs75461974	8794840	C	G
16	rs28714127	8794984	A	G
16	rs558277909	8795221	C	G
16	rs567622149	8795314	A	C
16	rs79851957	8795403	A	G
16	rs11643667	8795453	G	C
16	rs183235375	8795589	A	G
16	rs150783561	8795603	C	G
16	rs537835566	8795723	A	G
16	rs534267918	8795863	C	A
16	rs11074405	8795929	C	A
16	rs1273381	8795970	A	C
16	rs74816629	8796122	A	C
16	rs12444390	8796362	A	G
16	rs145384177	8796389	A	C
16	rs1273382	8796528	C	T
16	rs12448579	8796616	C	T
16	rs572178770	8796677	G	A
16	rs531641502	8796744	T	C
16	rs184070534	8796781	G	A
16	rs117941063	8796850	A	G
16	rs186950816	8796932	C	T
16	rs576152758	8797093	A	C
16	rs182241459	8797125	A	G
16	rs528885789	8797140	T	C
16	rs1273383	8797196	T	C
16	rs117574358	8797268	A	G
16	rs143044742	8797503	T	C
16	rs117449783	8797531	T	A
16	rs530595415	8797740	G	A
16	rs547767877	8797901	T	C
16	rs183236047	8797918	T	C
16	rs150098537	8797922	G	A
16	rs3095510	8798528	A	C
16	rs3095511	8798537	A	G
16	rs61527611	8799121	C	G
16	rs563387896	8799146	G	A
16	rs9931939	8799201	G	T
16	rs528551478	8799229	G	A
16	rs140654467	8799283	C	T
16	rs1640971	8799333	T	C
16	rs79858281	8799403	C	T
16	rs75800665	8799472	C	G
16	rs540281532	8799728	C	T
16	rs114076233	8800001	A	G
16	rs547070272	8800041	A	G
16	rs189276414	8800095	T	A
16	rs7192026	8800097	A	T
16	rs149762185	8800155	T	C
16	rs62032540	8800343	T	G
16	rs9928478	8800427	C	T
16	rs532470619	8800525	A	G
16	rs180906478	8800539	A	C
16	rs76716802	8800578	C	G
16	rs1731070	8800619	G	A
16	rs536591964	8800781	A	G
16	rs1731069	8800832	C	A
16	rs59049396	8800899	T	G
16	rs1640972	8801092	T	G
16	rs181387071	8801117	T	C
16	rs1630895	8801170	T	A
16	rs1640973	8801172	T	C
16	rs72768184	8801234	A	G
16	rs147205785	8801237	G	A
16	rs1627524	8801559	C	A
16	rs1640974	8801617	T	G
16	rs183233421	8801849	T	A
16	rs556563341	8802028	T	C
16	rs3095512	8802044	T	A
16	rs1640975	8802097	C	G
16	rs558218633	8802102	C	T
16	rs1640976	8802213	T	C
16	rs186762025	8802321	A	G
16	rs1731064	8802387	A	G
16	rs192675963	8802392	C	A
16	rs9934284	8802447	T	C
16	rs553960413	8802650	A	G
16	rs1731062	8802752	C	T
16	rs1640978	8802783	A	G
16	rs12447371	8802832	T	C
16	rs192905376	8802914	C	A
16	rs1731061	8803004	A	G
16	rs1640979	8803065	C	T
16	rs34595424	8803139	C	T
16	rs552164276	8803257	A	G
16	rs149817814	8803258	A	T
16	rs145881034	8803304	T	C
16	rs9941133	8803383	T	A
16	rs1640980	8803621	A	C
16	rs184827704	8803650	G	T
16	rs180772442	8803725	T	C
16	rs1731058	8803742	A	G
16	rs1640981	8803745	A	G
16	rs559525755	8803782	A	G
16	rs1731057	8803889	C	T
16	rs76282974	8804092	C	A
16	rs76492732	8804189	C	T
16	rs191267562	8804250	G	A
16	rs59173435	8804329	T	C
16	rs146316250	8804365	A	G
16	rs1640982	8804367	A	G
16	rs560960605	8804392	T	A
16	rs74426452	8804422	T	C
16	rs7501036	8804551	C	G
16	rs1881828	8804574	A	G
16	rs7499025	8804580	A	G
16	rs7499026	8804584	A	G
16	rs72768191	8804671	T	A
16	rs1730947	8804683	T	C
16	rs1730937	8804789	A	G
16	rs565028936	8804864	C	G
16	rs1731090	8804868	A	G
16	rs114608429	8804980	T	C
16	rs186056814	8805081	A	G
16	rs190422691	8805191	G	A
16	rs141977978	8805251	T	C
16	rs34611261	8805436	T	A
16	rs566298251	8805583	A	T
16	rs28503197	8805667	G	A
16	rs112609450	8805701	T	A
16	rs571535001	8805704	A	G
16	rs4984995	8805734	T	C
16	rs12448125	8805947	T	G
16	rs138740041	8805999	T	A
16	rs139820030	8806316	G	A
16	rs570226823	8806345	T	A
16	rs1273385	8806421	T	C
16	rs549380896	8806682	G	C
16	rs531396987	8806800	T	C
16	rs574537265	8806880	T	C
16	rs2241103	8806922	G	A
16	rs563134801	8807019	A	G
16	rs74008009	8807068	C	T
16	rs1060784	8807100	G	T
16	rs7188782	8807315	C	T
16	rs528040538	8807466	T	C
16	rs12447079	8807571	T	C
16	rs74898562	8807629	A	G
16	rs182667657	8807699	A	G
16	rs555303861	8807853	A	G
16	rs546390907	8807973	T	C
16	rs67080558	8808188	C	T
16	rs369395237	8808254	C	T
16	rs76329654	8808270	A	C
16	rs184650774	8808274	G	T
16	rs6497519	8808352	A	T
16	rs67753015	8808475	C	G
16	rs74008010	8808477	C	G
16	rs78272755	8808660	A	G
16	rs73497685	8808732	T	C
16	rs140241106	8808741	C	T
16	rs74008011	8808859	T	C
16	rs189010060	8808860	A	G
16	rs1273387	8808945	G	A
16	rs74008012	8808999	G	A
16	rs7193087	8809067	G	T
16	rs183834526	8809279	G	A
16	rs7187850	8809299	T	A
16	rs1273388	8809330	A	T
16	rs574280183	8809345	C	T
16	rs7206673	8809381	A	G
16	rs1273389	8809432	G	A
16	rs80087288	8809524	C	A
16	rs12149145	8809623	A	T
16	rs12149146	8809642	C	T
16	rs12149463	8809674	T	G
16	rs138778035	8809686	G	A
16	rs1420082	8809702	C	T
16	rs1273390	8809713	G	A
16	rs80201369	8809808	C	G
16	rs12149040	8809852	G	A
16	rs114479367	8809904	T	G
16	rs145026866	8809932	C	T
16	rs550556470	8809997	G	A
16	rs7184890	8810059	A	C
16	rs187063133	8810112	A	G
16	rs7194430	8810323	G	A
16	rs115353587	8810567	A	G
16	rs1273391	8810717	G	C
16	rs554961042	8810819	T	C
16	rs72768196	8810823	T	C
16	rs1273392	8810964	C	T
16	rs559714050	8810997	G	A
16	rs148405259	8811029	T	C
16	rs569458323	8811041	A	G
16	rs140888950	8811079	A	G
16	rs73497691	8811080	G	A
16	rs577240486	8811224	G	A
16	rs75266414	8811252	C	G
16	rs75385233	8811318	G	A
16	rs1295741	8811439	T	A
16	rs117167139	8811602	T	C
16	rs1273393	8811640	A	G
16	rs569063771	8811690	G	C
16	rs8059639	8811775	G	A
16	rs571972135	8811817	C	T
16	rs55801241	8811842	T	C
16	rs8055836	8811986	T	C
16	rs138069464	8812079	T	C
16	rs560784400	8812140	G	A
16	rs76299325	8812192	G	A
16	rs565908572	8812315	A	G
16	rs182503416	8812582	G	A
16	rs11642785	8812592	A	C
16	rs6497548	8812663	A	C
16	rs28602865	8812814	G	A
16	rs79548259	8812836	A	T
16	rs116881377	8812853	A	G
16	rs539628716	8812861	T	C
16	rs555022665	8812862	A	G
16	rs554448665	8812903	T	G
16	rs139244162	8813002	G	C
16	rs190402319	8813184	G	C
16	rs1273394	8813287	T	G
16	rs543746548	8813351	C	T
16	rs72768197	8813367	A	G
16	rs541001737	8813432	A	C
16	rs13337518	8813541	C	T
16	rs78582114	8813629	G	A
16	rs142602933	8813754	T	C
16	rs112522839	8813922	A	G
16	rs532266191	8813950	A	G
16	rs149409869	8814155	G	T
16	rs73497697	8814172	C	T
16	rs73497698	8814227	C	T
16	rs573408409	8814323	C	G
16	rs184665147	8814415	T	G
16	rs190378826	8814446	A	T
16	rs77651291	8814601	G	C
16	rs561176159	8814697	T	G
16	rs139818305	8814747	G	A
16	rs8056594	8814888	T	A
16	rs8060892	8814938	G	A
16	rs8052663	8814944	G	C
16	rs544486594	8814946	T	G
16	rs2313427	8815000	A	G
16	rs149940802	8815015	A	C
16	rs60732583	8815251	T	C
16	rs59354735	8815258	G	C
16	rs1273395	8815410	A	C
16	rs574357810	8815433	A	G
16	rs541426698	8815450	T	C
16	rs41427146	8815466	T	C
16	rs142220879	8815489	C	T
16	rs74008015	8815508	T	A
16	rs12597484	8815739	T	G
16	rs12596654	8815962	C	T
16	rs117973086	8816013	C	G
16	rs57717886	8816135	T	C
16	rs555148715	8816146	T	A
16	rs527708811	8816151	C	T
16	rs146313260	8816200	T	C
16	rs78392489	8816226	A	G
16	rs140489910	8816341	C	T
16	rs150468850	8816398	G	A
16	rs57802801	8816447	T	C
16	rs1273396	8816812	G	C
16	rs569535797	8816819	C	G
16	rs147855648	8817059	A	C
16	rs74250602	8817119	T	G
16	rs77695164	8817384	A	G
16	rs183247532	8817477	A	G
16	rs113947596	8817737	A	G
16	rs78531922	8817754	A	G
16	rs11648678	8817812	G	C
16	rs139036117	8817866	G	T
16	rs544881947	8817990	A	G
16	rs11643578	8818084	C	G
16	rs544504059	8818157	A	T
16	rs140713528	8818207	C	T
16	rs551598898	8818253	A	G
16	rs187870430	8818318	A	G
16	rs185328676	8818375	T	G
16	rs2313596	8818442	G	A
16	rs79817298	8818535	A	G
16	rs12445958	8818549	C	G
16	rs148212599	8818584	G	T
16	rs12445987	8818682	C	T
16	rs12933164	8818717	C	G
16	rs528781428	8818784	C	T
16	rs61646670	8818850	T	C
16	rs60959450	8818927	T	C
16	rs1731075	8819042	C	G
16	rs528820837	8819064	T	C
16	rs145298971	8819149	A	G
16	rs117366046	8819167	T	C
16	rs67350881	8819256	A	C
16	rs78423398	8819275	C	T
16	rs11647162	8819368	G	A
16	rs58352068	8819447	C	T
16	rs1612155	8819477	C	T
16	rs116566945	8819530	G	A
16	rs7196287	8819772	G	A
16	rs552040405	8819791	T	C
16	rs537741143	8819822	A	T
16	rs6497565	8819936	G	C
16	rs1640984	8820167	G	A
16	rs1640985	8820178	T	C
16	rs28587720	8820309	A	T
16	rs8059762	8820312	A	C
16	rs8044285	8820337	T	G
16	rs8056020	8820339	G	T
16	rs8056066	8820414	G	A
16	rs4296259	8820502	A	G
16	rs191120074	8820529	T	C
16	rs141058137	8820617	G	A
16	rs182359730	8820619	T	C
16	rs1731076	8820633	C	T
16	rs9935408	8820654	T	C
16	rs9935422	8820702	T	C
16	rs1731077	8820820	G	A
16	rs192795618	8820873	C	T
16	rs569727304	8820941	C	G
16	rs1640986	8821017	G	A
16	rs150081730	8821080	A	C
16	rs536022134	8821275	T	C
16	rs192008524	8821374	A	G
16	rs559390783	8821644	T	G
16	rs527949535	8821679	T	C
16	rs75843435	8821704	C	T
16	rs535683431	8821772	T	A
16	rs111969583	8821817	G	A
16	rs539726424	8821825	A	G
16	rs148685342	8821857	A	G
16	rs540915568	8821882	A	C
16	rs11645254	8821979	C	G
16	rs184523583	8821986	A	G
16	rs1640988	8822021	A	G
16	rs1731079	8822044	G	A
16	rs4984996	8822064	C	G
16	rs1640989	8822199	A	T
16	rs150613228	8822287	C	T
16	rs6497583	8822422	G	A
16	rs564601912	8822452	T	G
16	rs1731080	8822522	G	A
16	rs114362869	8822535	T	C
16	rs1731081	8822552	A	G
16	rs538841945	8822575	G	A
16	rs554537305	8822693	G	T
16	rs181394474	8822706	C	G
16	rs1731082	8822717	A	G
16	rs527268671	8822766	T	C
16	rs117558341	8822836	G	A
16	rs4984997	8822840	C	G
16	rs3095513	8822943	T	C
16	rs3095514	8822984	G	C
16	rs112069245	8822991	A	C
16	rs554852956	8823026	A	G
16	rs3095515	8823081	C	A
16	rs562209165	8823091	A	G
16	rs575814842	8823101	T	C
16	rs3095516	8823124	G	A
16	rs532517552	8823316	A	G
16	rs566806044	8823397	T	C
16	rs144370821	8823558	G	C
16	rs73499532	8823807	T	C
16	rs13333072	8823848	G	A
16	rs573500932	8824140	A	G
16	rs1731083	8824150	T	C
16	rs141081928	8824305	A	G
16	rs541973259	8824337	C	A
16	rs4984998	8824543	C	G
16	rs75474998	8824569	A	G
16	rs111861231	8824660	A	G
16	rs79657352	8824690	T	C
16	rs534437309	8824697	A	G
16	rs574761224	8824842	T	C
16	rs560220886	8824863	C	A
16	rs531502307	8824889	A	G
16	rs149323974	8824942	A	C
16	rs186062584	8825076	C	T
16	rs182725389	8825386	G	A
16	rs187056970	8825418	T	C
16	rs115824855	8825503	T	A
16	rs73499536	8825527	C	G
16	rs146338959	8825625	A	G
16	rs73499540	8825682	T	C
16	rs7195079	8825763	G	T
16	rs541352995	8825827	A	C
16	rs189318567	8826014	A	T
16	rs114581937	8826015	T	A
16	rs192593538	8826030	A	G
16	rs529410592	8826072	C	T
16	rs113667974	8826081	A	T
16	rs1640994	8826209	G	C
16	rs368397552	8826251	A	G
16	rs541180098	8826290	A	C
16	rs578213770	8826291	A	T
16	rs372135966	8826405	C	A
16	rs576750063	8826537	G	T
16	rs112436462	8826555	G	A
16	rs76969472	8826690	G	A
16	rs563624461	8826761	T	C
16	rs534853889	8826888	T	C
16	rs553199944	8826954	A	G
16	rs146925701	8827137	T	C
16	rs549099869	8827288	A	G
16	rs545231101	8827495	C	T
16	rs62031060	8827571	A	G
16	rs187237595	8827643	A	G
16	rs569163894	8827670	G	A
16	rs1731085	8827795	T	C
16	rs72770105	8827988	A	C
16	rs566390261	8828015	A	G
16	rs117445782	8828133	G	T
16	rs79763570	8828348	T	C
16	rs562954680	8828386	G	A
16	rs560062351	8828419	A	G
16	rs1640995	8828533	T	A
16	rs549610701	8828549	T	C
16	rs62031061	8828586	A	T
16	rs1640996	8828683	G	A
16	rs62031062	8828699	A	G
16	rs147964683	8828714	C	A
16	rs564356820	8828741	A	G
16	rs140175564	8828822	C	T
16	rs113237157	8828863	G	A
16	rs112981956	8828894	G	A
16	rs12597184	8828904	T	A
16	rs571910601	8829000	G	C
16	rs113811485	8829007	G	A
16	rs201716713	8829049	G	A
16	rs531628750	8829050	A	T
16	rs112570797	8829113	T	G
16	rs147562246	8829170	A	G
16	rs563585632	8829172	A	G
16	rs571085349	8829185	C	T
16	rs556545211	8829207	A	C
16	rs1640997	8829275	A	G
16	rs74664407	8829340	T	C
16	rs113688164	8829402	A	C
16	rs141213694	8829615	A	G
16	rs34813662	8829626	A	G
16	rs1640998	8829715	C	T
16	rs191784275	8829730	A	C
16	rs74008026	8829796	C	G
16	rs541057368	8829839	T	C
16	rs148881945	8829869	G	A
16	rs1731086	8829953	T	G
16	rs1640999	8829968	A	G
16	rs1641001	8830022	A	G
16	rs553275415	8830070	G	A
16	rs11074533	8830118	T	C
16	rs75835617	8830139	A	T
16	rs11074534	8830220	A	G
16	rs77200428	8830272	A	G
16	rs1731087	8830273	A	C
16	rs12445609	8830329	C	G
16	rs78315929	8830340	A	G
16	rs74008027	8830431	A	G
16	rs13339388	8830468	A	G
16	rs535807513	8830698	A	C
16	rs186639814	8830727	A	C
16	rs13339497	8830763	A	G
16	rs118096401	8830777	A	G
16	rs4984999	8830826	A	G
16	rs113864618	8830994	C	T
16	rs139648894	8831083	T	C
16	rs9931017	8831161	C	G
16	rs7206830	8831229	C	G
16	rs7188839	8831318	G	A
16	rs77060236	8831515	G	C
16	rs538907036	8831578	A	G
16	rs185505342	8831642	T	G
16	rs573166406	8831703	C	T
16	rs56150745	8831710	G	A
16	rs144893061	8831717	A	G
16	rs55681386	8831757	T	C
16	rs28495577	8831771	T	C
16	rs527335478	8831863	G	A
16	rs79044560	8831870	G	A
16	rs138485291	8831877	G	A
16	rs28852097	8831889	A	G
16	rs139961830	8831981	T	C
16	rs7189861	8832005	C	G
16	rs113022510	8832014	G	T
16	rs149675077	8832016	G	A
16	rs144436609	8832044	T	G
16	rs28785577	8832192	A	G
16	rs181388433	8832271	G	T
16	rs148441810	8832331	A	T
16	rs79514757	8832396	A	G
16	rs75563637	8832401	T	G
16	rs556277336	8832473	T	G
16	rs201922810	8832485	T	G
16	rs7205552	8832491	G	T
16	rs114708172	8832507	G	A
16	rs13336159	8832515	T	C
16	rs73499566	8832558	A	G
16	rs533866111	8832616	G	C
16	rs560831622	8832633	G	C
16	rs113226758	8832635	C	G
16	rs34761392	8832687	T	A
16	rs539216589	8832864	C	T
16	rs74008029	8832868	A	C
16	rs9936647	8832952	T	C
16	rs147065598	8833080	G	C
16	rs10153069	8833192	T	G
16	rs9302405	8833214	G	T
16	rs117526268	8833291	A	T
16	rs1731026	8833404	G	A
16	rs11862275	8833517	A	G
16	rs1731027	8833637	A	T
16	rs139857138	8833730	C	T
16	rs1320812	8833842	A	G
16	rs143419165	8833843	C	T
16	rs74008033	8833845	C	T
16	rs533313079	8833852	A	G
16	rs1420083	8833920	T	G
16	rs1420084	8833928	T	C
16	rs148442683	8834046	C	T
16	rs74008038	8834080	A	G
16	rs75055007	8834085	A	G
16	rs192614382	8834146	T	C
16	rs1420085	8834189	A	G
16	rs147031196	8834356	A	G
16	rs550137651	8834393	C	T
16	rs74008041	8834397	A	C
16	rs142424674	8834400	C	T
16	rs1641002	8834632	T	C
16	rs150257683	8834782	T	C
16	rs548022885	8834811	A	G
16	rs1641003	8834816	C	T
16	rs143827565	8834990	G	C
16	rs539454638	8835099	T	C
16	rs77543472	8835100	A	G
16	rs565110430	8835136	T	C
16	rs142387967	8835145	A	G
16	rs12445730	8835168	T	G
16	rs12149331	8835451	C	T
16	rs573127070	8835488	A	G
16	rs12149630	8835555	A	G
16	rs561376946	8835609	C	T
16	rs77896269	8835896	A	T
16	rs1465318	8835916	G	A
16	rs187558528	8835931	A	G
16	rs76292443	8835960	G	C
16	rs1465319	8835978	T	C
16	rs574520964	8835979	A	G
16	rs149922855	8836040	C	T
16	rs144177027	8836087	T	A
16	rs76593146	8836088	T	C
16	rs1965649	8836090	C	G
16	rs147667095	8836213	G	C
16	rs527887389	8836367	C	T
16	rs576078881	8836440	C	G
16	rs527995834	8836591	T	C
16	rs531555738	8836636	G	T
16	rs9925620	8836783	T	C
16	rs539766158	8836887	A	C
16	rs1641004	8836975	G	C
16	rs79595399	8837145	C	T
16	rs1641006	8837201	G	C
16	rs1613314	8837420	C	T
16	rs377340010	8837546	A	G
16	rs568574198	8837675	C	T
16	rs74391568	8837812	T	C
16	rs1641007	8837841	G	T
16	rs72770119	8837880	A	G
16	rs11860865	8837908	A	G
16	rs192366069	8838098	C	T
16	rs147190816	8838256	A	G
16	rs184645490	8838268	G	A
16	rs572614500	8838368	A	G
16	rs577295338	8838386	A	G
16	rs116884789	8838388	G	C
16	rs144522980	8838514	A	G
16	rs541634039	8838524	A	C
16	rs62031064	8838586	T	G
16	rs567544903	8838663	C	T
16	rs556591388	8838762	A	C
16	rs1616856	8838831	G	A
16	rs77775976	8838837	C	T
16	rs116854721	8838864	G	A
16	rs1731018	8838870	C	T
16	rs149764511	8838997	A	G
16	rs75953405	8839115	T	C
16	rs111609047	8839318	G	T
16	rs75261306	8839655	G	T
16	rs575523564	8839658	C	G
16	rs1731017	8839954	A	G
16	rs75151311	8839967	G	A
16	rs2103340	8840025	C	T
16	rs72770121	8840098	T	G
16	rs78570632	8840102	T	C
16	rs62031065	8840303	G	T
16	rs62031066	8840309	C	G
16	rs183337851	8840365	A	G
16	rs12922831	8840549	G	A
16	rs1641008	8840627	C	A
16	rs548307239	8840636	G	C
16	rs1731029	8840679	T	C
16	rs1078511	8840810	C	T
16	rs553827875	8840847	G	A
16	rs7191001	8840879	T	G
16	rs1078508	8840914	G	A
16	rs185493662	8840958	A	G
16	rs1078509	8841002	C	A
16	rs1078510	8841003	C	A
16	rs192208141	8841196	A	T
16	rs1731033	8841309	G	A
16	rs74008051	8841321	A	G
16	rs1731034	8841405	G	T
16	rs57933277	8841413	G	A
16	rs9936820	8841453	T	G
16	rs552134805	8841491	T	C
16	rs3815507	8841547	C	G
16	rs565959901	8841633	G	T
16	rs140140204	8841786	T	G
16	rs753071	8841794	T	G
16	rs8055737	8841834	T	G
16	rs753070	8841887	A	G
16	rs368721800	8841895	T	A
16	rs1641010	8841960	T	C
16	rs539748102	8841966	C	A
16	rs184490022	8842076	G	C
16	rs1641011	8842128	T	A
16	rs1731036	8842154	A	G
16	rs41303767	8842185	A	G
16	rs564793884	8842244	A	G
16	rs547884853	8842335	C	A
16	rs1731037	8842455	C	G
16	rs140243943	8842883	A	G
16	rs555755144	8842967	A	G
16	rs541579495	8843031	C	G
16	rs140665526	8843320	G	A
16	rs574198004	8843462	G	A
16	rs553538474	8843533	A	G
16	rs536806000	8843658	A	G
16	rs112483039	8843664	T	C
16	rs58127888	8843928	G	A
16	rs185741324	8843987	C	T
16	rs553422184	8844107	G	A
16	rs199666932	8844347	T	C
16	rs2229157	8844389	T	C
16	rs567829312	8844465	C	G
16	rs535338749	8844487	G	A
16	rs75772825	8844554	T	G
16	rs77519248	8844601	T	C
16	rs554365803	8844849	G	A
16	rs562470697	8844899	A	G
16	rs1641012	8845097	T	C
16	rs8061093	8845143	C	A
16	rs113460019	8845165	A	G
16	rs571828248	8845174	A	G
16	rs577078483	8845480	T	C
16	rs1641013	8845504	C	T
16	rs9922301	8845511	C	T
16	rs11074631	8845518	A	G
16	rs540816478	8845608	T	C
16	rs550991973	8845896	G	A
16	rs150064668	8845950	G	C
16	rs188588018	8846180	C	T
16	rs535716080	8846206	G	C
16	rs74008055	8846235	T	C
16	rs574814623	8846282	G	A
16	rs141225711	8846382	G	A
16	rs8063475	8846416	A	G
16	rs146944825	8846423	T	C
16	rs76455343	8846451	G	A
16	rs148036256	8846625	G	A
16	rs1731039	8846692	G	A
16	rs8047293	8846733	G	A
16	rs74323751	8846742	G	T
16	rs185709734	8846990	A	G
16	rs9926200	8847117	C	A
16	rs12448478	8847143	G	A
16	rs562160945	8847199	G	A
16	rs559252914	8847231	T	C
16	rs57150993	8847232	A	G
16	rs1641014	8847288	C	T
16	rs1641015	8847502	A	G
16	rs142045512	8847579	C	T
16	rs78423205	8847591	A	C
16	rs11866199	8847660	C	G
16	rs10852270	8847663	G	C
16	rs10852271	8847672	G	A
16	rs1641016	8847754	T	C
16	rs181325990	8847755	A	G
16	rs546340221	8847839	C	G
16	rs74812773	8847850	G	A
16	rs1641017	8847956	C	G
16	rs186235162	8847973	G	A
16	rs1731019	8848069	G	A
16	rs1641018	8848084	T	C
16	rs1731020	8848105	G	A
16	rs575185940	8848157	G	A
16	rs74008057	8848312	T	C
16	rs533611637	8848384	A	G
16	rs191884902	8848416	T	C
16	rs530600339	8848446	C	G
16	rs8048375	8848523	A	C
16	rs12932819	8848579	T	C
16	rs556741766	8848636	T	C
16	rs575056278	8848650	G	A
16	rs539834174	8848757	C	G
16	rs367785099	8848854	G	A
16	rs113366014	8848893	C	T
16	rs1273422	8849013	T	C
16	rs72770141	8849036	C	G
16	rs191152975	8849044	T	C
16	rs74008058	8849111	C	G
16	rs144931671	8849113	T	C
16	rs1273423	8849121	T	G
16	rs79689771	8849180	T	C
16	rs149092687	8849264	G	A
16	rs1273424	8849326	G	C
16	rs562544939	8849359	C	T
16	rs77501036	8849431	G	T
16	rs1273425	8849456	T	A
16	rs118067572	8849491	A	G
16	rs1273426	8849513	G	A
16	rs113126133	8849556	C	G
16	rs548005716	8849584	G	A
16	rs117814516	8849618	G	A
16	rs9673371	8849667	G	A
16	rs141924552	8849697	G	C
16	rs77409972	8849734	A	G
16	rs149623663	8849766	T	C
16	rs556196592	8849863	C	T
16	rs144935074	8850027	T	C
16	rs562554114	8850046	T	C
16	rs548419122	8850084	G	A
16	rs1273427	8850231	A	G
16	rs535421473	8850279	T	A
16	rs55692102	8850288	A	G
16	rs116883801	8850296	T	G
16	rs76501167	8850304	A	C
16	rs80312927	8850338	C	T
16	rs147527094	8850445	C	T
16	rs72770144	8850476	A	G
16	rs529168285	8850554	A	T
16	rs12102631	8850647	C	G
16	rs79390594	8850720	G	A
16	rs572338025	8850780	G	A
16	rs543657932	8850908	G	C
16	rs146509690	8850920	A	G
16	rs11647952	8851223	G	C
16	rs8057162	8851271	T	C
16	rs539435701	8851315	G	A
16	rs181315426	8851318	T	C
16	rs72770147	8851324	A	G
16	rs562894713	8851759	A	C
16	rs12930438	8851767	C	T
16	rs150208517	8851838	T	C
16	rs555896024	8852014	G	A
16	rs140172641	8852383	G	C
16	rs1273428	8852581	G	A
16	rs1273429	8852612	A	T
16	rs143869798	8852619	C	T
16	rs148600174	8852621	A	T
16	rs1273430	8852622	T	C
16	rs139329960	8852718	C	G
16	rs12921235	8852743	G	A
16	rs531199808	8852754	G	T
16	rs1273431	8852809	A	G
16	rs28557212	8852889	T	G
16	rs12924829	8852900	A	G
16	rs1273432	8852937	T	C
16	rs7203297	8852983	A	T
16	rs1273433	8853060	A	T
16	rs138592002	8853200	A	G
16	rs1894861	8853226	A	T
16	rs72770151	8853227	A	T
16	rs200573818	8853228	A	T
16	rs542300421	8853275	G	C
16	rs544282392	8853310	C	A
16	rs117220782	8853362	T	C
16	rs8053030	8853543	T	G
16	rs12444233	8853620	C	T
16	rs139182998	8853681	A	G
16	rs13332999	8853743	C	A
16	rs556271472	8853744	A	G
16	rs13337024	8853787	A	G
16	rs77604948	8853925	T	C
16	rs8061716	8853943	A	G
16	rs8046201	8853987	T	C
16	rs144119461	8854018	C	T
16	rs548451306	8854121	T	C
16	rs540572887	8854122	A	G
16	rs12444975	8854347	T	C
16	rs62031084	8854405	A	G
16	rs1641019	8854407	C	T
16	rs111332059	8854436	G	T
16	rs12446169	8854455	C	A
16	rs59948754	8854520	G	C
16	rs117210401	8854648	T	C
16	rs147913475	8854670	A	G
16	rs11649570	8854934	G	A
16	rs576301270	8855056	C	A
16	rs543729397	8855063	C	A
16	rs11074695	8855072	T	C
16	rs10775276	8855073	G	C
16	rs10775277	8855173	C	T
16	rs10775278	8855177	C	T
16	rs148371752	8855218	T	C
16	rs10775279	8855251	G	A
16	rs141169051	8855332	C	T
16	rs78213813	8855413	T	C
16	rs190974941	8855549	T	C
16	rs1273398	8855673	T	C
16	rs1273399	8855857	C	T
16	rs542697387	8855940	G	C
16	rs117076990	8856048	A	G
16	rs79812937	8856174	T	C
16	rs12918897	8856176	C	G
16	rs537192669	8856182	A	C
16	rs11863437	8856236	G	C
16	rs533681186	8856523	T	C
16	rs185614242	8856580	G	T
16	rs571095137	8856922	T	C
16	rs1273400	8857096	A	G
16	rs184789363	8857273	A	C
16	rs531067384	8857365	G	A
16	rs11074712	8857453	G	C
16	rs11074713	8857462	T	C
16	rs144662760	8857481	A	G
16	rs147877099	8857609	A	G
16	rs141500024	8857637	T	C
16	rs11640989	8857706	A	T
16	rs566458558	8857716	T	C
16	rs533899556	8857723	C	T
16	rs11641035	8857749	A	G
16	rs1273402	8857792	T	G
16	rs557568308	8858436	G	A
16	rs573160174	8858485	A	G
16	rs564906869	8858513	T	C
16	rs2302608	8858580	T	A
16	rs527610108	8858908	T	G
16	rs138975122	8859061	T	C
16	rs117134923	8859082	G	A
16	rs117423276	8859208	C	A
16	rs569692187	8859209	A	G
16	rs187245541	8859236	G	C
16	rs1630161	8859275	G	C
16	rs1630164	8859278	T	C
16	rs142321249	8859297	A	G
16	rs548388723	8859357	C	T
16	rs148215970	8859552	A	G
16	rs9937937	8859598	A	G
16	rs75058742	8859688	G	C
16	rs546161668	8859769	C	G
16	rs185275952	8859784	G	A
16	rs12448959	8859997	C	G
16	rs182585895	8860000	A	T
16	rs139121258	8860098	A	G
16	rs41312254	8860130	A	G
16	rs191688369	8860287	A	G
16	rs540624381	8860369	A	G
16	rs2091634	8860545	T	G
16	rs145279557	8860647	A	G
16	rs191798097	8860770	A	G
16	rs12708689	8860900	A	G
16	rs151301495	8861034	G	C
16	rs78779211	8861083	G	A
16	rs140643480	8861122	A	C
16	rs185585460	8861230	A	G
16	rs9923086	8861242	A	G
16	rs145906860	8861278	T	C
16	rs72770161	8861302	A	G
16	rs7192987	8861372	A	C
16	rs7193333	8861525	A	G
16	rs377757430	8861551	C	A
16	rs182088964	8861594	A	G
16	rs368784338	8861601	T	C
16	rs150085222	8861666	G	A
16	rs149271402	8862087	C	T
16	rs8049072	8862212	C	T
16	rs8053509	8862271	G	T
16	rs8057362	8862296	A	G
16	rs181320059	8862359	G	C
16	rs74815154	8862415	G	A
16	rs578109728	8862426	C	G
16	rs573036105	8862593	A	G
16	rs565133676	8862614	G	C
16	rs13336186	8862644	G	C
16	rs148143485	8862698	A	G
16	rs201170840	8862755	A	G
16	rs3815508	8862956	T	G
16	rs11862060	8862990	A	G
16	rs62031110	8862994	G	T
16	rs192513806	8863026	T	C
16	rs79725896	8863058	T	C
16	rs1273408	8863243	G	A
16	rs77250024	8863647	A	T
16	rs558713090	8863828	A	G
16	rs192615831	8863960	A	C
16	rs553977281	8863983	G	A
16	rs1273409	8863992	A	G
16	rs1273410	8864057	T	C
16	rs180676156	8864081	A	G
16	rs4989413	8864095	C	T
16	rs535937334	8864139	T	C
16	rs7500881	8864155	T	C
16	rs543036048	8864179	G	A
16	rs151145172	8864197	A	T
16	rs1273412	8864240	T	C
16	rs532011360	8864286	A	G
16	rs550236519	8864309	G	T
16	rs187096858	8864664	T	C
16	rs118004393	8864688	A	G
16	rs55949055	8864762	G	T
16	rs75906034	8864805	A	G
16	rs13339115	8864880	T	C
16	rs569282176	8864978	T	C
16	rs569489017	8864982	G	A
16	rs1273413	8865038	G	A
16	rs149324895	8865067	G	A
16	rs534340243	8865124	G	C
16	rs1273414	8865173	C	A
16	rs76014721	8865185	G	C
16	rs75405467	8865221	A	G
16	rs74795841	8865259	C	T
16	rs1273415	8865269	T	C
16	rs116974848	8865301	A	G
16	rs1273416	8865312	A	G
16	rs533494891	8865325	T	C
16	rs1273417	8865418	T	C
16	rs530443759	8865526	T	A
16	rs148721613	8865573	A	G
16	rs9929124	8865691	C	T
16	rs1273418	8865819	G	A
16	rs187581750	8865899	A	G
16	rs9924807	8865963	A	C
16	rs8055880	8866041	A	G
16	rs8055927	8866111	C	G
16	rs13337697	8866147	C	G
16	rs8056083	8866195	A	G
16	rs139610985	8866235	A	G
16	rs12925086	8866280	T	C
16	rs8060255	8866321	C	A
16	rs144450508	8866431	G	C
16	rs12596790	8866436	G	C
16	rs9937726	8866582	A	G
16	rs146123244	8866609	A	G
16	rs41311266	8866790	T	C
16	rs8060323	8867017	A	T
16	rs8060324	8867019	A	T
16	rs192497396	8867058	C	G
16	rs8060512	8867120	C	T
16	rs371256649	8867157	T	C
16	rs6497959	8867201	G	A
16	rs12446980	8867329	T	C
16	rs6497960	8867399	C	T
16	rs12448823	8867408	A	T
16	rs7197673	8867423	T	A
16	rs55854925	8867557	A	T
16	rs1273420	8867596	A	G
16	rs1273421	8867626	G	A
16	rs572017751	8867717	A	G
16	rs62031111	8867926	G	C
16	rs138837935	8867944	T	C
16	rs567010609	8868041	G	A
16	rs538326096	8868261	G	A
16	rs80299853	8868264	C	T
16	rs184612278	8868346	T	G
16	rs4985035	8868380	T	C
16	rs149361316	8868433	T	C
16	rs4482281	8868451	T	C
16	rs1641021	8868640	T	C
16	rs41312252	8868666	A	G
16	rs550307863	8868673	C	G
16	rs568519796	8868674	T	C
16	rs1641022	8868776	A	C
16	rs185824735	8868909	G	A
16	rs529356938	8869293	G	A
16	rs1641023	8869365	T	C
16	rs28669991	8869376	C	T
16	rs190633476	8869380	G	C
16	rs114873319	8869407	A	G
16	rs564791582	8869522	G	C
16	rs187513734	8869654	C	A
16	rs532961072	8869727	A	C
16	rs569629500	8869794	G	C
16	rs192612977	8869948	T	G
16	rs567146738	8869972	C	A
16	rs1990574	8870011	A	G
16	rs185506492	8870078	C	T
16	rs374865268	8870236	A	G
16	rs183947905	8870351	C	A
16	rs372790444	8870353	C	A
16	rs567506790	8870392	T	C
16	rs62031112	8870453	T	C
16	rs192215353	8870585	T	G
16	rs184900111	8870588	G	T
16	rs114673924	8870593	A	T
16	rs12930556	8870618	C	T
16	rs7200508	8870748	C	T
16	rs1657081	8870762	C	T
16	rs147790769	8870817	A	G
16	rs188876844	8870839	A	G
16	rs535304067	8870851	A	G
16	rs1299925	8870856	G	A
16	rs1298679	8870908	G	A
16	rs56806665	8871003	C	T
16	rs1299926	8871081	T	A
16	rs568987736	8871130	T	C
16	rs575678199	8871291	G	A
16	rs1641024	8871372	T	C
16	rs1641025	8871388	T	C
16	rs1641026	8871426	C	G
16	rs1641027	8871432	G	T
16	rs7196462	8871457	G	C
16	rs12445687	8871678	G	A
16	rs558767361	8871771	C	G
16	rs547462863	8871805	T	C
16	rs190437961	8871820	G	C
16	rs527369891	8871903	T	G
16	rs77245798	8872084	T	C
16	rs144785609	8872160	A	G
16	rs537997916	8872224	T	C
16	rs148548608	8872225	A	G
16	rs79388338	8872291	T	C
16	rs1617601	8872323	G	T
16	rs532573165	8872353	T	C
16	rs572025035	8872459	C	A
16	rs188593850	8872530	A	G
16	rs542549067	8872645	C	A
16	rs560728411	8872646	A	C
16	rs117204884	8872822	G	C
16	rs73501442	8872830	A	C
16	rs79908739	8872891	C	G
16	rs76613993	8872942	G	A
16	rs75520478	8872972	T	G
16	rs564832285	8873122	T	G
16	rs560788673	8873231	A	G
16	rs12447235	8873332	G	A
16	rs201566019	8873392	T	C
16	rs1079348	8873456	C	T
16	rs1079349	8873493	T	C
16	rs569538216	8873556	C	T
16	rs41305755	8873572	C	G
16	rs45545237	8873576	G	C
16	rs573651639	8873589	T	C
16	rs1079350	8873652	A	G
16	rs1641029	8873709	C	A
16	rs368125351	8873752	T	G
16	rs933482	8873960	A	G
16	rs559382587	8874205	T	C
16	rs144903529	8874225	C	T
16	rs75511680	8874327	C	G
16	rs185427248	8874426	T	C
16	rs181328970	8874487	T	C
16	rs1731073	8874497	A	G
16	rs1731072	8874507	G	A
16	rs150418410	8874605	A	G
16	rs1075853	8874779	C	T
16	rs200203278	8875136	T	C
16	rs737696	8875319	A	G
16	rs76717569	8875386	C	G
16	rs2270288	8875529	T	G
16	rs2270289	8875531	A	C
16	rs737695	8875545	C	G
16	rs737694	8875585	T	C
16	rs78352097	8875605	C	T
16	rs76000284	8875703	T	C
16	rs572396439	8875722	A	G
16	rs1731071	8875763	C	T
16	rs3743798	8875799	A	G
16	rs1641031	8875858	C	A
16	rs1641032	8875861	G	A
16	rs3743801	8876202	G	C
16	rs4985000	8876277	G	C
16	rs117516993	8876362	T	C
16	rs7205816	8876418	G	A
16	rs75730008	8876489	A	G
16	rs17674530	8876497	C	T
16	rs186937149	8876606	G	C
16	rs17566580	8876620	G	A
16	rs7201586	8876692	T	C
16	rs553436440	8876703	A	T
16	rs537748637	8876731	A	G
16	rs17651562	8876788	G	A
16	rs45515994	8876845	A	G
16	rs45615432	8876862	G	A
16	rs1061842	8876880	A	T
16	rs577504699	8876933	A	G
16	rs183985500	8876935	T	C
16	rs560604691	8877078	C	A
16	rs41312250	8877101	C	T
16	rs78819878	8877106	A	G
16	rs4985036	8877220	T	C
16	rs11648372	8877401	G	A
16	rs145715842	8877441	A	G
16	rs552096436	8877563	C	G
16	rs9456	8877591	A	T
16	rs535358134	8877824	A	G
16	rs8275	8877832	T	C
16	rs12597124	8877854	C	G
16	rs542532328	8878036	C	T
16	rs572474401	8878070	A	G
16	rs10261	8878171	C	T
16	rs532807926	8878469	G	A
16	rs193136026	8878639	A	C
16	rs7203550	8878865	C	G
16	rs558067473	8878952	T	C
16	rs113875073	8878956	T	C
16	rs9938360	8878965	C	T
16	rs536072216	8878966	C	T
16	rs12918957	8879046	C	T
16	rs113082654	8879192	T	C
16	rs149451223	8879202	A	G
16	rs577903043	8879239	A	G
16	rs62031113	8879406	C	G
16	rs114677903	8879526	T	C
16	rs73501459	8879596	A	G
16	rs544848939	8879642	T	C
16	rs11641191	8879665	G	A
16	rs11641192	8879669	A	G
16	rs116669965	8879747	G	A
16	rs76135515	8879762	A	G
16	rs11641269	8879824	A	G
16	rs531108882	8879860	A	C
16	rs552310197	8879922	G	A
16	rs11861249	8879946	A	G
16	rs78185493	8879954	A	G
16	rs7200823	8879983	A	C
16	rs573545179	8879989	C	T
16	rs189762608	8879995	T	C
16	rs565024029	8880030	A	G
16	rs7196750	8880048	A	G
16	rs545632487	8880055	A	G
16	rs62031114	8880162	T	C
16	rs112802130	8880285	A	G
16	rs140460806	8880325	C	G
16	rs149979732	8880389	T	C
16	rs117679737	8880556	T	G
16	rs531031336	8880584	A	G
16	rs73501462	8880643	T	C
16	rs540448089	8880676	G	C
16	rs10163445	8880755	A	G
16	rs114451346	8880759	G	A
16	rs73501464	8880866	T	C
16	rs62031115	8880921	G	C
16	rs73501467	8880989	G	A
16	rs75050913	8881120	A	G
16	rs182334679	8881126	T	C
16	rs139259825	8881265	G	C
16	rs7203915	8881328	G	A
16	rs533944308	8881398	T	C
16	rs538360043	8881426	C	G
16	rs150509061	8881494	A	G
16	rs535184112	8881527	C	T
16	rs28391090	8881577	C	G
16	rs540786315	8881604	A	G
16	rs565471111	8881614	A	G
16	rs12919153	8881647	A	G
16	rs562859695	8881774	T	C
16	rs12446135	8881807	A	G
16	rs7204765	8881967	C	A
16	rs183216143	8882123	T	C
16	rs12445150	8882155	C	T
16	rs7196948	8882170	A	T
16	rs547345236	8882457	A	G
16	rs1865806	8882652	C	T
16	rs35851221	8882670	C	T
16	rs77278378	8882837	T	C
16	rs1865805	8882839	A	G
16	rs7192702	8882888	C	A
16	rs147897494	8882978	G	A
16	rs2313581	8883032	C	T
16	rs574444561	8883162	A	C
16	rs550375245	8883174	T	C
16	rs2091633	8883305	C	A
16	rs573458190	8883365	T	C
16	rs2091632	8883437	C	A
16	rs563403111	8883480	T	G
16	rs550438457	8883509	T	C
16	rs76504489	8883683	C	A
16	rs181325031	8883707	A	G
16	rs547651037	8883987	A	G
16	rs13335327	8884036	C	T
16	rs139546718	8884090	A	G
16	rs144601586	8884334	G	C
16	rs13338256	8884341	C	G
16	rs78616017	8884433	G	T
16	rs151092597	8884593	T	A
16	rs111437227	8884611	G	C
16	rs572757762	8884692	C	G
16	rs62031117	8884720	C	G
16	rs145234027	8884744	A	G
16	rs62031118	8884787	C	G
16	rs61167351	8885022	A	C
16	rs187512221	8885097	G	C
16	rs554200119	8885412	A	G
16	rs62031119	8885445	T	C
16	rs72766359	8885792	A	G
16	rs184766517	8885906	A	C
16	rs3743813	8886128	A	G
16	rs3743812	8886271	C	A
16	rs184807370	8886330	T	C
16	rs3743811	8886409	T	G
16	rs112699616	8886599	C	T
16	rs143049853	8886773	G	C
16	rs368121154	8886873	A	G
16	rs75221928	8886931	C	G
16	rs536491105	8886990	A	G
16	rs188883046	8887000	T	C
16	rs148778769	8887180	A	G
16	rs111573422	8887251	C	T
16	rs187263608	8887284	G	A
16	rs76788214	8887348	C	T
16	rs559326731	8887572	C	T
16	rs180722166	8887621	A	G
16	rs574704142	8887632	T	C
16	rs185928819	8887676	T	C
16	rs190438247	8887830	T	C
16	rs547485179	8887862	A	G
16	rs552799471	8887881	C	G
16	rs7186464	8887958	A	T
16	rs7192290	8888030	T	G
16	rs7200387	8888037	C	T
16	rs187557353	8888168	T	C
16	rs190517971	8888249	A	G
16	rs13335363	8888304	G	A
16	rs566021574	8888550	C	T
16	rs13336673	8888578	C	T
16	rs13335484	8888589	A	T
16	rs543197458	8888633	C	G
16	rs13335613	8888889	G	A
16	rs16964479	8888945	G	A
16	rs6498096	8888988	C	T
16	rs183861774	8889119	C	T
16	rs529458454	8889138	A	G
16	rs3760026	8889152	G	C
16	rs3760025	8889183	T	C
16	rs567372267	8889399	G	A
16	rs3760024	8889467	T	C
16	rs1864	8889533	C	T
16	rs574185418	8889560	G	C
16	rs559665251	8889581	C	T
16	rs148092891	8889592	G	C
16	rs12049	8889628	T	C
16	rs567733975	8889712	T	A
16	rs35330712	8889843	A	G
16	rs149371669	8889975	A	G
16	rs142904962	8890030	A	G
16	rs118035110	8890256	C	G
16	rs143262684	8890257	T	A
16	rs74689268	8890322	A	G
16	rs11642272	8890574	A	G
16	rs185508123	8890914	T	G
16	rs3760023	8891052	A	G
16	rs7197153	8891202	C	G
16	rs529822012	8891306	T	G
16	rs560171669	8891376	A	G
16	rs144528400	8891402	T	C
16	rs147436106	8891471	C	T
16	rs562806375	8891596	A	G
16	rs527572420	8891660	G	C
16	rs536895097	8891857	T	C
16	rs141231167	8891924	T	C
16	rs73501483	8891985	C	G
16	rs9939787	8892014	T	C
16	rs9926107	8892145	T	C
16	rs146946867	8892148	A	G
16	rs17747560	8892154	G	A
16	rs9931867	8892175	A	G
16	rs72766363	8892427	C	A
16	rs17674628	8892471	T	C
16	rs192409270	8892485	A	G
16	rs183803914	8892512	T	C
16	rs541143118	8892697	G	A
16	rs191174879	8892709	C	T
16	rs138637791	8892769	T	C
16	rs565692818	8893428	T	C
16	rs146323726	8893432	A	G
16	rs8051604	8893615	C	G
16	rs8052077	8893836	A	G
16	rs113393700	8893885	A	G
16	rs193289568	8893927	A	G
16	rs149838866	8893938	A	G
16	rs55844526	8893992	A	G
16	rs141088386	8894032	G	A
16	rs145156169	8894160	G	A
16	rs185435315	8894204	A	C
16	rs577012524	8894534	G	T
16	rs541349261	8894587	A	C
16	rs184017282	8894633	T	C
16	rs12446031	8894756	G	A
16	rs571548780	8894773	T	C
16	rs117752502	8894820	G	A
16	rs12445515	8894988	G	C
16	rs8046046	8895356	A	T
16	rs553153985	8895407	T	G
16	rs12446822	8895536	T	A
16	rs186079168	8895579	C	T
16	rs370414961	8895607	C	T
16	rs201556985	8895679	G	C
16	rs138306798	8895729	T	C
16	rs533650526	8895730	A	G
16	rs2304471	8895909	A	C
16	rs2304470	8896066	C	G
16	rs2304469	8896094	G	A
16	rs562848817	8896138	A	C
16	rs148759335	8896452	A	G
16	rs556665914	8896498	T	C
16	rs8044029	8896528	A	C
16	rs574257405	8896629	G	A
16	rs141584957	8896657	G	A
16	rs12447619	8896729	G	A
16	rs3785176	8896931	C	A
16	rs117376510	8897174	G	A
16	rs75455863	8897374	T	C
16	rs149680871	8897516	C	T
16	rs558012692	8897648	T	C
16	rs146512072	8897831	A	G
16	rs8053440	8898458	G	A
16	rs571186016	8898498	G	A
16	rs529219664	8898534	T	C
16	rs190653806	8898803	T	G
16	rs77026919	8898811	T	A
16	rs138904095	8898879	G	T
16	rs549333937	8899052	G	A
16	rs191372847	8899064	G	A
16	rs8055104	8899235	G	T
16	rs8058984	8899240	T	A
16	rs8059182	8899358	A	C
16	rs77695801	8899478	G	A
16	rs56156307	8899619	A	G
16	rs368512236	8900129	G	A
16	rs184769421	8900223	T	C
16	rs62031146	8900241	A	G
16	rs142123453	8900304	A	G
16	rs17566708	8900436	T	C
16	rs116958180	8900726	A	G
16	rs139164091	8900792	C	T
16	rs17651644	8900815	T	C
16	rs529621292	8900833	C	T
16	rs9930068	8900998	T	C
16	rs141116854	8901081	C	A
16	rs8049709	8901111	A	G
16	rs574966151	8901165	A	G
16	rs149131170	8901229	A	G
16	rs117256911	8901231	T	C
16	rs8062557	8901240	C	A
16	rs8046212	8901283	G	A
16	rs143305073	8901532	C	T
16	rs9922582	8901552	G	A
16	rs11640287	8901617	T	G
16	rs569559219	8901632	T	A
16	rs7192073	8901732	A	C
16	rs71377186	8901962	T	C
16	rs144107881	8902052	A	G
16	rs7197116	8902064	A	T
16	rs147317259	8902095	G	A
16	rs534182184	8902141	G	T
16	rs570921975	8902159	G	A
16	rs535381813	8902242	A	G
16	rs113381564	8902244	A	C
16	rs545771547	8902310	C	G
16	rs4985037	8902411	A	G
16	rs552298932	8902414	A	G
16	rs74596482	8902670	C	T
16	rs144514626	8902710	A	C
16	rs4985038	8902777	G	C
16	rs62031147	8902831	G	T
16	rs1997381	8902870	G	C
16	rs188888860	8903112	G	T
16	rs118190130	8903228	A	G
16	rs565694554	8903530	A	G
16	rs12597479	8903589	G	T
16	rs75468672	8903763	A	G
16	rs140955935	8903824	A	T
16	rs539633380	8904151	C	A
16	rs4985039	8904214	T	A
16	rs4985040	8904215	A	G
16	rs541549549	8904294	C	G
16	rs34051612	8904321	A	G
16	rs549272763	8904509	T	C
16	rs56060427	8904591	A	G
16	rs191295403	8904955	T	C
16	rs28936415	8905010	A	G
16	rs11074924	8905054	T	C
16	rs137862339	8905057	A	T
16	rs4985041	8905182	A	G
16	rs4985001	8905222	A	C
16	rs531958914	8905340	A	G
16	rs182618449	8905348	A	G
16	rs190521996	8905517	C	T
16	rs188620232	8905744	G	A
16	rs11644321	8906005	C	T
16	rs112081370	8906192	A	G
16	rs187790113	8906302	C	G
16	rs148481123	8906392	A	G
16	rs77312021	8906398	G	C
16	rs67497537	8906447	A	G
16	rs3826198	8906539	C	A
16	rs3743809	8906573	T	C
16	rs77487850	8906777	C	T
16	rs574354613	8906782	C	T
16	rs34258285	8906914	C	A
16	rs532870929	8906944	C	T
16	rs3743807	8907025	T	C
16	rs9924186	8907145	G	T
16	rs532731109	8907254	A	G
16	rs185239237	8907330	A	G
16	rs36061464	8907464	A	G
16	rs143799390	8907805	T	C
16	rs138583024	8908081	G	C
16	rs4985042	8908127	C	T
16	rs28595449	8908245	G	C
16	rs139126977	8908322	G	C
16	rs74687796	8908537	G	A
16	rs572156870	8908619	T	C
16	rs57112132	8908770	C	G
16	rs8057024	8908811	G	A
16	rs547708316	8908848	C	T
16	rs565975803	8908851	C	T
16	rs13332985	8908857	A	G
16	rs8057073	8908953	G	C
16	rs11648026	8909198	G	C
16	rs11648029	8909201	T	C
16	rs6498107	8909290	A	G
16	rs7199726	8909345	T	C
16	rs187160645	8910037	A	G
16	rs140535478	8910203	A	G
16	rs532032523	8910374	A	G
16	rs140842172	8910522	T	C
16	rs8048087	8910754	C	G
16	rs542587663	8910809	T	A
16	rs193113288	8910824	G	A
16	rs79537036	8910950	A	G
16	rs11643869	8910966	G	T
16	rs1529913	8911074	A	G
16	rs557409549	8911228	T	C
16	rs575387078	8911296	T	C
16	rs2008067	8911740	G	A
16	rs180704482	8911821	T	C
16	rs569872203	8911830	A	G
16	rs535701431	8912022	A	G
16	rs533869348	8912157	G	A
16	rs79550318	8912221	T	G
16	rs555847380	8912298	G	C
16	rs4247100	8912593	T	C
16	rs67792030	8912742	T	G
16	rs116238872	8912801	T	G
16	rs540830671	8913113	C	A
16	rs1529914	8913114	G	C
16	rs577480590	8913115	G	A
16	rs562928406	8913296	C	G
16	rs1529915	8913308	A	G
16	rs187208810	8913395	G	A
16	rs560216953	8913398	C	T
16	rs146649123	8913717	G	C
16	rs1123914	8913774	A	G
16	rs1985263	8913804	C	A
16	rs111715840	8914064	G	T
16	rs80115835	8914225	C	T
16	rs7195169	8914235	C	A
16	rs7190961	8914272	A	G
16	rs149097246	8914317	A	C
16	rs142906950	8914457	T	C
16	rs542989851	8914636	C	G
16	rs61368425	8914820	T	G
16	rs141406208	8914824	T	C
16	rs78107957	8914827	C	G
16	rs4457993	8914905	A	T
16	rs561762748	8914917	A	G
16	rs551104457	8914995	A	G
16	rs79224986	8915069	T	C
16	rs28704861	8915110	C	G
16	rs78546185	8915265	C	T
16	rs1554895	8915273	G	A
16	rs1554896	8915279	C	G
16	rs188054715	8915419	T	C
16	rs117915525	8915420	A	G
16	rs560656688	8915466	T	C
16	rs143924958	8915606	G	T
16	rs537451160	8915634	T	C
16	rs146872672	8915663	G	T
16	rs117361855	8916037	T	G
16	rs74008082	8916341	G	T
16	rs8062135	8916578	C	G
16	rs554435525	8916671	T	G
16	rs531116343	8916901	A	G
16	rs138082122	8917206	C	G
16	rs558551132	8917453	A	G
16	rs6498123	8917642	G	A
16	rs551101765	8917784	A	G
16	rs548003484	8917830	T	C
16	rs12444926	8917914	T	C
16	rs11649295	8917996	A	G
16	rs186886278	8918406	T	C
16	rs58164997	8918855	T	C
16	rs11644506	8918990	T	C
16	rs7198499	8919034	T	C
16	rs184451444	8919408	T	C
16	rs7199167	8919415	A	T
16	rs4985002	8919548	G	A
16	rs4985043	8919750	T	C
16	rs112179932	8919846	T	C
16	rs4985044	8919903	A	G
16	rs10852327	8920143	T	A
16	rs12325640	8920287	G	T
16	rs75223922	8920485	T	C
16	rs9938461	8920524	A	C
16	rs77227641	8920606	T	C
16	rs185945424	8920662	C	T
16	rs28890213	8920685	T	C
16	rs76920093	8920762	T	C
16	rs8050781	8920881	C	T
16	rs544950316	8921164	A	G
16	rs75916020	8921402	A	G
16	rs144789487	8921422	G	T
16	rs56311266	8921473	C	G
16	rs549356500	8921666	A	T
16	rs553157520	8921918	T	A
16	rs4985045	8922038	A	G
16	rs193088299	8922204	G	C
16	rs10744975	8922322	G	C
16	rs77701604	8922386	C	T
16	rs61088097	8922401	C	G
16	rs145089115	8922551	G	C
16	rs563843081	8922803	A	G
16	rs7196465	8922809	T	C
16	rs79597562	8922915	A	G
16	rs7191492	8922994	G	A
16	rs558492815	8923021	G	A
16	rs188944818	8923093	T	C
16	rs6498141	8923215	A	C
16	rs552213756	8923238	T	G
16	rs143200928	8923268	A	G
16	rs562384517	8923285	T	C
16	rs78135743	8923374	T	G
16	rs527553302	8923457	C	T
16	rs7187705	8923495	G	C
16	rs191917768	8923502	A	C
16	rs112095809	8923602	G	A
16	rs79052281	8923769	G	C
16	rs138789194	8923772	T	C
16	rs76819543	8923835	C	G
16	rs78869229	8924037	T	C
16	rs150421092	8924082	A	G
16	rs12928991	8924096	A	G
16	rs556109382	8924260	G	A
16	rs28832656	8924280	G	A
16	rs542293885	8924336	A	G
16	rs182006821	8924627	A	G
16	rs8057390	8924646	C	G
16	rs8061456	8924755	A	G
16	rs8053220	8924796	C	G
16	rs545993592	8924889	A	G
16	rs111571268	8924908	T	A
16	rs75418281	8924934	G	T
16	rs8062235	8925056	G	A
16	rs139419150	8925074	A	G
16	rs8050870	8925233	T	C
16	rs534187298	8925244	A	G
16	rs553844895	8925308	T	C
16	rs549921285	8925610	T	C
16	rs140411287	8925626	G	A
16	rs144130511	8925696	A	G
16	rs146793171	8925826	A	G
16	rs567337666	8926137	T	C
16	rs183185103	8926138	C	G
16	rs555699961	8926156	T	G
16	rs556509621	8926194	G	C
16	rs143727592	8926366	T	C
16	rs549204398	8926404	A	T
16	rs9931331	8926598	C	T
16	rs12925234	8926603	A	C
16	rs12917990	8926604	C	T
16	rs577104154	8926607	A	G
16	rs12921984	8926621	G	C
16	rs546505553	8926687	A	G
16	rs571092553	8926707	A	G
16	rs554517769	8926855	C	G
16	rs72766373	8926858	A	G
16	rs183696652	8926887	T	C
16	rs187946764	8926888	C	G
16	rs547890111	8926902	A	G
16	rs569146466	8926908	A	G
16	rs150246013	8926912	A	G
16	rs113888412	8926932	A	G
16	rs62033463	8926951	C	T
16	rs529976414	8926968	G	T
16	rs149453932	8927076	A	G
16	rs4614726	8927104	C	T
16	rs12920654	8927124	T	A
16	rs11074943	8927224	C	T
16	rs565048704	8927272	C	T
16	rs142091058	8927285	T	C
16	rs28811076	8927418	G	A
16	rs552164702	8927445	A	G
16	rs3969468	8927456	T	C
16	rs372133289	8927459	T	C
16	rs4066787	8927543	T	C
16	rs182553025	8927547	T	C
16	rs113216033	8927593	G	C
16	rs558566153	8927704	A	G
16	rs149167300	8927720	C	T
16	rs112483427	8927725	G	A
16	rs141728254	8927885	G	A
16	rs543012385	8927897	T	G
16	rs138536259	8927972	T	C
16	rs193270420	8928058	G	T
16	rs4609846	8928135	C	T
16	rs4511531	8928136	T	G
16	rs189559159	8928195	C	T
16	rs540762014	8928203	G	A
16	rs560363827	8928214	T	C
16	rs58219107	8928225	C	T
16	rs201502420	8928259	C	T
16	rs535990412	8928286	T	C
16	rs4344743	8928349	G	C
16	rs540978130	8928383	A	G
16	rs566115906	8928532	A	G
16	rs28849155	8928550	G	C
16	rs4328440	8928682	T	A
16	rs55714279	8928689	G	A
16	rs569743549	8928754	G	A
16	rs200756669	8928779	A	G
16	rs570748091	8928858	G	A
16	rs55875658	8928894	T	C
16	rs62033467	8928925	C	T
16	rs188871467	8928935	G	T
16	rs4625718	8928937	C	G
16	rs375028201	8928975	T	C
16	rs56057592	8928977	G	C
16	rs533507745	8928982	C	A
16	rs55864114	8929006	C	G
16	rs182582158	8929010	G	A
16	rs12935327	8929040	T	C
16	rs4302031	8929051	C	G
16	rs191462730	8929071	A	G
16	rs541737617	8929073	G	A
16	rs12927488	8929095	A	G
16	rs4465607	8929111	T	G
16	rs12927499	8929115	T	G
16	rs144750319	8929147	C	T
16	rs12930892	8929150	G	A
16	rs567444276	8929162	T	C
16	rs34752066	8929206	A	G
16	rs4271588	8929260	C	A
16	rs60054194	8929325	G	C
16	rs574282682	8929393	T	A
16	rs62033468	8929519	G	A
16	rs143378022	8929523	G	A
16	rs542613981	8929749	A	G
16	rs137934245	8929752	G	A
16	rs142408114	8929782	T	C
16	rs57039655	8929795	C	T
16	rs550850204	8929803	A	G
16	rs562595591	8929805	C	T
16	rs149329943	8929814	G	C
16	rs62033469	8929837	A	G
16	rs62033470	8929839	A	G
16	rs4485369	8929844	A	G
16	rs571865433	8929849	G	A
16	rs557642120	8929893	G	A
16	rs11865562	8929899	G	C
16	rs536671558	8929900	C	T
16	rs11862262	8929902	A	T
16	rs28845572	8929910	G	A
16	rs11862263	8929919	C	A
16	rs4454973	8929923	C	T
16	rs532755193	8930021	A	G
16	rs182834290	8930027	T	C
16	rs111617048	8930032	A	G
16	rs111665973	8930034	C	A
16	rs140263734	8930051	C	T
16	rs556065967	8930131	C	T
16	rs11648910	8930253	G	A
16	rs113991526	8930264	G	A
16	rs28850393	8930291	C	T
16	rs570954701	8930317	G	A
16	rs554121911	8930366	T	G
16	rs7203331	8930388	G	A
16	rs192518699	8930416	G	T
16	rs7198614	8930473	C	A
16	rs7190732	8930563	C	T
16	rs11649095	8930666	T	G
16	rs188143221	8930701	T	C
16	rs8182102	8930764	G	A
16	rs535727105	8930794	T	G
16	rs118125187	8930802	T	G
16	rs560034433	8930894	G	A
16	rs184554693	8930909	G	A
16	rs545552395	8930915	T	G
16	rs8182177	8930953	T	G
16	rs58101452	8930984	T	C
16	rs55993137	8931000	T	C
16	rs151338532	8931027	A	C
16	rs140659886	8931041	T	C
16	rs565983875	8931190	A	G
16	rs140927701	8931213	C	A
16	rs150078584	8931241	A	T
16	rs531956107	8931582	A	C
16	rs529258450	8931735	A	G
16	rs547809636	8931752	C	T
16	rs533060463	8931786	G	A
16	rs148890423	8931837	A	G
16	rs191392260	8931979	T	C
16	rs536985290	8932004	C	T
16	rs56327172	8932054	G	C
16	rs4985048	8932104	T	C
16	rs143920175	8932128	T	A
16	rs558844732	8932137	C	T
16	rs183636346	8932170	C	T
16	rs28855713	8932204	T	C
16	rs558122193	8932206	T	C
16	rs28837770	8932342	C	G
16	rs60034277	8932490	T	A
16	rs139843902	8932650	G	C
16	rs556116654	8932709	G	C
16	rs116947920	8932783	T	G
16	rs12919345	8932933	C	T
16	rs528227095	8932948	A	G
16	rs564974341	8932981	A	G
16	rs142292872	8933658	C	T
16	rs74008083	8933683	A	G
16	rs185305851	8933690	A	G
16	rs566512238	8933871	T	C
16	rs540250953	8933971	G	A
16	rs188200736	8934001	T	C
16	rs569008504	8934002	A	G
16	rs181042914	8934029	T	A
16	rs12931269	8934211	T	C
16	rs149310522	8934217	G	A
16	rs550721692	8934254	A	G
16	rs12925164	8934345	C	T
16	rs569143010	8934355	A	G
16	rs57163702	8934373	A	G
16	rs9796776	8934416	A	G
16	rs186082763	8934448	G	A
16	rs541915386	8934605	T	C
16	rs146107724	8934660	T	G
16	rs532681067	8934663	T	G
16	rs538080888	8934839	G	A
16	rs117678611	8934921	G	A
16	rs554058208	8934979	G	T
16	rs545918805	8934984	G	A
16	rs563905101	8934985	T	C
16	rs576010842	8934986	T	C
16	rs11642872	8935025	C	T
16	rs11074947	8935032	C	T
16	rs11074948	8935033	T	G
16	rs190446603	8935051	G	T
16	rs568363240	8935156	C	T
16	rs535792400	8935177	C	T
16	rs201600064	8935265	C	T
16	rs183395850	8935322	C	T
16	rs12925763	8935348	A	G
16	rs12930261	8935376	C	T
16	rs542148797	8935399	A	G
16	rs12922576	8935460	A	G
16	rs11645992	8935598	A	G
16	rs4985050	8935774	G	A
16	rs4985051	8935776	A	G
16	rs4985052	8935803	A	C
16	rs4985004	8935822	T	C
16	rs565704440	8935866	A	G
16	rs11074949	8935867	C	T
16	rs188348463	8935903	C	G
16	rs138776640	8935915	A	T
16	rs4985005	8935937	T	C
16	rs12926960	8935968	G	A
16	rs12445514	8935970	A	G
16	rs11074950	8936008	G	T
16	rs375857228	8936041	C	A
16	rs191924590	8936044	C	T
16	rs146150055	8936052	G	C
16	rs28861238	8936101	G	A
16	rs539470305	8936316	C	T
16	rs11074951	8936489	T	C
16	rs186102209	8936533	C	T
16	rs185535254	8936570	T	C
16	rs11862072	8936600	A	G
16	rs540098802	8936630	G	A
16	rs28803556	8936631	C	T
16	rs62033502	8936674	A	C
16	rs111671904	8936800	C	G
16	rs9931333	8936900	G	T
16	rs9928800	8936910	G	A
16	rs142598530	8936942	A	G
16	rs1137190	8936974	G	A
16	rs9936033	8936975	A	T
16	rs76948321	8937012	A	G
16	rs145689174	8937044	C	A
16	rs9936117	8937087	G	A
16	rs138927806	8937217	T	C
16	rs56114823	8937378	G	A
16	rs2172164	8937440	T	C
16	rs549717407	8937466	A	C
16	rs567810086	8937490	T	G
16	rs9924470	8937553	A	G
16	rs147162632	8937603	A	G
16	rs545877622	8937621	A	G
16	rs12596623	8937715	A	G
16	rs56870314	8937721	C	G
16	rs191676204	8937740	A	G
16	rs12596636	8937802	G	A
16	rs12596637	8937809	G	A
16	rs62033504	8937811	A	G
16	rs188609416	8937822	A	G
16	rs189201301	8937898	C	G
16	rs61407722	8937909	C	T
16	rs181014568	8937968	C	G
16	rs2673866	8937971	A	G
16	rs148300445	8938097	T	C
16	rs183765426	8938168	A	G
16	rs556200114	8938173	T	C
16	rs558829870	8938187	C	G
16	rs138347325	8938288	G	C
16	rs12928695	8938307	A	G
16	rs111999122	8938408	C	A
16	rs562777605	8938554	T	C
16	rs181201939	8938561	T	C
16	rs144417156	8938571	A	G
16	rs187223691	8938717	C	G
16	rs11861640	8938794	A	G
16	rs530331995	8938833	G	A
16	rs139985168	8938868	C	G
16	rs560635105	8938874	T	C
16	rs552594044	8938894	A	G
16	rs564505765	8938896	G	C
16	rs370097684	8938898	G	A
16	rs11860150	8938937	T	C
16	rs35025694	8938938	A	G
16	rs557310065	8938982	G	A
16	rs9929742	8938988	A	G
16	rs9929822	8939069	G	A
16	rs150320777	8939292	C	G
16	rs74210745	8939302	G	C
16	rs564574422	8939366	C	T
16	rs9924356	8939439	C	T
16	rs149451311	8939466	T	C
16	rs117310412	8939521	T	C
16	rs540034716	8939634	T	G
16	rs74772191	8939726	T	C
16	rs193046459	8939767	T	C
16	rs559388048	8939835	G	T
16	rs72766377	8940007	G	C
16	rs79692782	8940104	T	C
16	rs77035849	8940128	C	T
16	rs537520692	8940132	G	A
16	rs9940854	8940216	T	C
16	rs11074953	8940381	A	G
16	rs11645498	8940422	G	T
16	rs80009102	8940456	C	A
16	rs142592080	8940469	T	C
16	rs117953090	8940567	C	G
16	rs4550444	8940572	G	C
16	rs4349143	8940704	A	T
16	rs141732353	8940811	T	C
16	rs143778664	8940825	G	A
16	rs190047169	8940835	G	C
16	rs534780451	8940869	T	C
16	rs11861671	8940897	C	T
16	rs147999591	8940960	G	A
16	rs9935638	8941139	A	G
16	rs182115811	8941196	T	C
16	rs78290141	8941588	G	A
16	rs200930493	8941692	A	G
16	rs528801130	8941702	C	G
16	rs138528126	8941708	T	C
16	rs11554040	8941778	C	G
16	rs2075827	8941818	C	A
16	rs2072688	8941857	A	G
16	rs2075828	8941934	A	C
16	rs189616159	8942036	T	C
16	rs72766379	8942050	G	C
16	rs77027373	8942092	G	A
16	rs548732618	8942174	G	C
16	rs2437722	8942473	G	C
16	rs144056509	8942515	A	G
16	rs541977531	8942565	G	C
16	rs113234190	8942676	T	A
16	rs1056898	8942679	G	A
16	rs79686490	8942714	A	C
16	rs147284732	8942756	C	T
16	rs556687171	8942786	A	G
16	rs557668852	8942900	G	A
16	rs78698557	8942941	G	C
16	rs72766381	8943042	T	C
16	rs572550363	8943107	A	G
16	rs74008088	8943198	G	C
16	rs565321719	8943234	T	A
16	rs2447927	8943277	A	G
16	rs145355882	8943420	A	G
16	rs17651708	8943452	G	T
16	rs192691746	8943550	A	G
16	rs4985053	8943551	C	T
16	rs559086402	8943616	T	C
16	rs78918345	8943658	T	G
16	rs530670077	8943748	A	G
16	rs560961485	8943796	G	A
16	rs4985006	8943844	A	G
16	rs570040261	8943860	G	C
16	rs78512908	8943932	G	C
16	rs138095532	8944166	T	G
16	rs533706566	8944283	T	C
16	rs551664123	8944365	T	C
16	rs542312868	8944552	T	C
16	rs11647175	8944593	A	G
16	rs76126978	8944644	A	G
16	rs138586728	8944687	T	C
16	rs538517563	8944720	A	C
16	rs11647271	8944806	A	G
16	rs9939152	8944893	T	C
16	rs7187215	8944904	A	C
16	rs185949502	8944917	A	G
16	rs565087584	8944953	T	C
16	rs12149614	8944975	T	C
16	rs141036377	8945141	A	G
16	rs4985007	8945208	C	A
16	rs7192458	8945259	T	C
16	rs57606857	8945299	A	G
16	rs145199293	8945326	A	G
16	rs4985054	8945568	A	G
16	rs192445787	8945611	A	G
16	rs75437780	8945616	T	C
16	rs187560332	8945675	G	C
16	rs2053207	8945705	C	G
16	rs374908551	8946036	T	C
16	rs192245633	8946124	T	C
16	rs538048233	8946261	G	T
16	rs184268668	8946311	T	C
16	rs144379554	8946447	T	G
16	rs28440030	8946486	A	G
16	rs143766565	8946542	C	T
16	rs17680152	8946601	T	C
16	rs550370965	8946668	G	T
16	rs186124983	8946821	C	T
16	rs1058982	8946904	A	C
16	rs76623598	8946908	A	G
16	rs539943821	8946994	T	C
16	rs1058967	8947036	C	T
16	rs1657067	8947077	G	A
16	rs9953	8947128	T	G
16	rs141454207	8947163	C	G
16	rs530531745	8947183	A	T
16	rs1058929	8947251	C	T
16	rs14124	8947264	C	T
16	rs146972299	8947271	T	C
16	rs1058927	8947282	C	T
16	rs143675760	8947346	G	T
16	rs181685903	8947352	G	A
16	rs143703406	8947360	G	A
16	rs577779329	8947395	G	A
16	rs575451886	8947479	C	G
16	rs117082139	8947484	C	T
16	rs148121648	8947571	C	A
16	rs546877361	8947705	A	G
16	rs556904653	8947804	A	G
16	rs544351494	8947968	A	G
16	rs536305154	8948062	A	T
16	rs542862199	8948234	G	C
16	rs201019841	8948266	G	T
16	rs3785172	8948433	T	C
16	rs3785173	8948437	T	C
16	rs117557663	8948445	T	C
16	rs2447924	8948473	A	C
16	rs554770854	8948549	A	G
16	rs139685081	8948584	T	G
16	rs6899	8948898	G	T
16	rs6898	8948974	T	C
16	rs148643770	8949104	A	G
16	rs200524268	8949105	T	C
16	rs199538832	8949132	T	C
16	rs2231709	8949187	T	C
16	rs2231708	8949220	T	C
16	rs2231707	8949267	T	A
16	rs559925528	8949352	A	C
16	rs185446362	8949358	T	C
16	rs11647985	8949455	A	T
16	rs76026558	8949468	C	T
16	rs4985055	8949474	A	G
16	rs556695438	8949490	A	G
16	rs117367082	8949509	G	A
16	rs535466969	8949511	C	A
16	rs572219922	8949522	G	A
16	rs4985056	8949647	G	A
16	rs74008092	8949689	A	C
16	rs550434274	8949698	C	G
16	rs117904780	8949703	G	A
16	rs117646454	8949866	G	A
16	rs544721546	8949882	C	T
16	rs12918735	8949897	G	C
16	rs4985057	8949925	A	G
16	rs4985058	8949934	C	G
16	rs566079876	8949935	T	G
16	rs576776330	8950067	A	G
16	rs28582075	8950089	G	T
16	rs138492587	8950167	C	G
16	rs556957272	8950232	A	T
16	rs17566813	8950250	C	A
16	rs2437704	8950273	T	C
16	rs116632308	8950326	A	C
16	rs116932672	8950403	T	C
16	rs1657069	8950418	G	T
16	rs538691564	8950432	T	C
16	rs74521000	8950467	C	A
16	rs541368466	8950519	C	T
16	rs186627615	8950521	C	G
16	rs563001341	8950556	G	C
16	rs149692832	8950606	C	G
16	rs1657070	8950747	C	T
16	rs545177184	8950758	T	C
16	rs542765091	8950771	C	G
16	rs561290287	8950782	G	C
16	rs528473755	8950783	G	T
16	rs190146791	8950784	A	C
16	rs562427764	8951115	C	G
16	rs77724924	8951126	G	T
16	rs368795936	8951301	T	C
16	rs112503049	8951391	G	C
16	rs7500728	8951392	G	C
16	rs555164810	8951515	T	C
16	rs28707275	8951563	T	C
16	rs140347645	8951579	T	C
16	rs577304304	8951622	A	T
16	rs2017185	8951714	G	A
16	rs541632981	8951734	C	T
16	rs560312725	8951741	A	C
16	rs188885654	8951792	G	T
16	rs536966283	8951858	A	G
16	rs140486313	8951889	T	G
16	rs145649020	8951912	A	G
16	rs7500138	8951920	T	C
16	rs574612564	8951937	C	A
16	rs539183725	8952067	T	C
16	rs62033507	8952113	A	C
16	rs4985008	8952117	T	C
16	rs144312226	8952165	T	C
16	rs202178030	8952339	G	A
16	rs563787167	8952439	T	C
16	rs181850017	8952496	G	A
16	rs186967001	8952500	C	A
16	rs3743802	8952524	A	G
16	rs988066	8952647	G	T
16	rs547726649	8952650	G	C
16	rs537228839	8952729	C	A
16	rs79516099	8952790	G	C
16	rs562161313	8952887	T	C
16	rs559459403	8952898	A	G
16	rs189608801	8952913	A	C
16	rs182582047	8952954	G	A
16	rs186497273	8952955	A	G
16	rs199720059	8953003	T	C
16	rs2231706	8953030	T	C
16	rs145666545	8953045	A	C
16	rs8097	8953081	C	G
16	rs146807732	8953166	A	G
16	rs1677483	8953264	T	C
16	rs542747036	8953299	T	C
16	rs146547878	8953316	C	T
16	rs78715761	8953324	A	T
16	rs150267967	8953381	A	G
16	rs117948060	8953521	A	G
16	rs188618992	8953556	T	C
16	rs75436356	8953561	A	G
16	rs12924512	8953601	A	G
16	rs529811018	8953624	T	C
16	rs113299139	8953649	C	A
16	rs115019482	8953676	T	A
16	rs1677484	8953700	T	C
16	rs3743804	8953737	G	A
16	rs536783563	8953775	G	A
16	rs529707627	8953819	C	G
16	rs1677485	8953846	T	C
16	rs571581226	8953901	T	C
16	rs532859284	8953902	A	G
16	rs2231704	8953944	C	G
16	rs141169212	8953984	C	G
16	rs34242778	8954058	C	A
16	rs139210842	8954092	C	G
16	rs144078629	8954156	A	G
16	rs558944107	8954173	C	T
16	rs139572459	8954210	A	G
16	rs1677488	8954322	G	T
16	rs117716909	8954347	G	C
16	rs1657072	8954494	C	T
16	rs368990233	8954506	A	G
16	rs146588713	8954558	T	G
16	rs35540653	8954569	T	C
16	rs140613936	8954737	A	G
16	rs189791401	8954768	A	G
16	rs147076856	8954769	C	T
16	rs117562507	8954826	C	G
16	rs554483494	8954915	G	A
16	rs76368971	8954940	T	C
16	rs530545676	8955118	G	C
16	rs547407434	8955131	A	C
16	rs533065352	8955185	G	T
16	rs1657073	8955235	C	G
16	rs75831927	8955280	G	C
16	rs28494117	8955332	A	G
16	rs1657074	8955470	G	T
16	rs138540021	8955518	T	C
16	rs1657075	8955627	A	C
16	rs118114637	8955735	T	G
16	rs180945014	8955761	A	G
16	rs186070626	8955810	T	C
16	rs71386462	8955818	T	C
16	rs545413203	8955942	G	C
16	rs148470854	8956021	A	G
16	rs79105277	8956063	T	G
16	rs11640388	8956076	G	C
16	rs146044301	8956108	C	T
16	rs75241489	8956284	A	G
16	rs545039293	8956303	T	G
16	rs183414185	8956339	A	C
16	rs561209556	8956365	C	T
16	rs550257637	8956435	A	G
16	rs117038397	8956633	A	G
16	rs254945	8956703	G	A
16	rs117794786	8956706	A	C
16	rs145711893	8956812	C	G
16	rs567584568	8956936	T	C
16	rs12149807	8957018	T	C
16	rs117589561	8957125	A	G
16	rs4985009	8957140	C	G
16	rs184782809	8957207	T	C
16	rs189003703	8957238	T	G
16	rs72768254	8957383	T	C
16	rs10163323	8957490	A	G
16	rs553255710	8957795	A	G
16	rs59017441	8957809	T	C
16	rs559857448	8957879	G	C
16	rs79299657	8957904	A	G
16	rs12595938	8958081	T	C
16	rs571821455	8958097	G	A
16	rs563205339	8958192	A	G
16	rs527787641	8958284	T	C
16	rs72768255	8958364	T	G
16	rs146025210	8958369	T	C
16	rs568047032	8958381	A	G
16	rs168841	8958463	A	G
16	rs556863271	8958534	T	C
16	rs254948	8958608	A	G
16	rs254949	8958811	G	A
16	rs78297536	8958860	T	C
16	rs254950	8958908	C	T
16	rs529286947	8959041	G	C
16	rs76749061	8959059	G	C
16	rs190902722	8959062	A	G
16	rs572713007	8959235	T	C
16	rs4985010	8959326	A	G
16	rs8050692	8959355	T	C
16	rs145814783	8959682	C	G
16	rs12931559	8959689	G	A
16	rs140775856	8959956	T	G
16	rs571211511	8959980	C	T
16	rs113819616	8960031	A	G
16	rs193099765	8960053	G	C
16	rs78928042	8960061	T	C
16	rs74008096	8960093	G	C
16	rs138738270	8960149	G	C
16	rs141856321	8960247	C	G
16	rs77448541	8960317	C	G
16	rs138031402	8960325	A	G
16	rs12932988	8960487	C	G
16	rs77122936	8960500	T	C
16	rs553384598	8960632	T	C
16	rs147247591	8960726	C	T
16	rs115710510	8960799	G	T
16	rs12446587	8960863	G	A
16	rs142455498	8961288	C	T
16	rs550157103	8961460	T	C
16	rs117497492	8961658	A	G
16	rs139348801	8962037	T	C
16	rs75598828	8962118	T	A
16	rs571922132	8962203	C	T
16	rs545816214	8962228	C	G
16	rs530368171	8962438	T	C
16	rs4619405	8962907	A	G
16	rs369354144	8962925	G	C
16	rs144567425	8963145	G	C
16	rs146665519	8963157	T	C
16	rs13336921	8963189	T	C
16	rs561679774	8963224	G	A
16	rs565589808	8963378	C	G
16	rs880312	8963501	A	G
16	rs880311	8963504	T	C
16	rs141720907	8963922	G	T
16	rs138356909	8963981	G	A
16	rs549003031	8964077	G	A
16	rs527500630	8964080	A	T
16	rs566241646	8964152	A	C
16	rs13338427	8964225	T	C
16	rs62033508	8964349	T	C
16	rs57743722	8964355	T	C
16	rs555809038	8964403	T	C
16	rs563325540	8964427	A	C
16	rs7501365	8964506	G	A
16	rs569772397	8964609	T	A
16	rs55712804	8964630	A	G
16	rs189157110	8964657	C	A
16	rs9931067	8964709	A	G
16	rs546297412	8964966	A	C
16	rs183839100	8965006	A	G
16	rs188109232	8965097	C	T
16	rs191859230	8965102	C	G
16	rs143260546	8965124	C	T
16	rs77317248	8965139	T	G
16	rs140070088	8965354	C	G
16	rs182092028	8965433	T	C
16	rs145058469	8965489	T	A
16	rs531107537	8965520	A	G
16	rs2437723	8965531	T	C
16	rs563932537	8965553	A	G
16	rs13332022	8965613	T	A
16	rs185086284	8966001	A	G
16	rs116918277	8966022	C	G
16	rs561322118	8966075	G	A
16	rs114951438	8966158	A	G
16	rs142829374	8966214	T	C
16	rs146507959	8966253	G	A
16	rs189601089	8966266	A	G
16	rs139169627	8966382	T	G
16	rs117912317	8966419	T	A
16	rs561661594	8966463	T	C
16	rs551133679	8966611	C	G
16	rs566781958	8966797	T	C
16	rs117486085	8966837	G	A
16	rs12919045	8966954	C	G
16	rs12919047	8966957	C	T
16	rs13338398	8967257	C	T
16	rs2437708	8967262	T	C
16	rs73498813	8967335	C	T
16	rs13331307	8967377	A	G
16	rs534492662	8967474	C	T
16	rs78264098	8967624	A	T
16	rs183291095	8967666	C	G
16	rs150932602	8967789	A	G
16	rs186862699	8967839	A	G
16	rs144504381	8967884	T	C
16	rs12708725	8968067	G	C
16	rs190035655	8968449	C	G
16	rs73498815	8968594	T	C
16	rs148957225	8968695	T	C
16	rs552984169	8968758	C	T
16	rs530460904	8968762	T	C
16	rs536000467	8968809	C	T
16	rs185318150	8968812	T	C
16	rs143630035	8968848	A	G
16	rs5019363	8968871	C	A
16	rs142800308	8969010	T	C
16	rs530500229	8969014	T	C
16	rs2872180	8969083	C	A
16	rs1677476	8969276	C	T
16	rs559462548	8969450	A	G
16	rs1677477	8969504	G	A
16	rs186113428	8969523	T	C
16	rs144228315	8969604	A	G
16	rs535035742	8969693	A	G
16	rs571570732	8969709	A	G
16	rs113850752	8969733	T	G
16	rs147842850	8969828	T	C
16	rs75804144	8969834	A	C
16	rs2437709	8969893	G	A
16	rs2437710	8970048	T	C
16	rs2447922	8970086	T	G
16	rs59507994	8970105	T	A
16	rs557249820	8970182	C	G
16	rs141454208	8970211	C	G
16	rs145192071	8970398	A	G
16	rs185934494	8970436	G	A
16	rs150984285	8970496	C	T
16	rs141191295	8970713	T	G
16	rs576396178	8970725	A	G
16	rs138995412	8970939	C	G
16	rs2447921	8970979	T	C
16	rs191454158	8971088	C	T
16	rs2447920	8971091	G	A
16	rs148137168	8971207	A	G
16	rs9929902	8971262	C	T
16	rs74574804	8971418	G	T
16	rs1657090	8971671	G	C
16	rs7199048	8971711	A	C
16	rs570596607	8971712	A	G
16	rs531436638	8971724	T	C
16	rs142678703	8971735	G	A
16	rs559184330	8971991	A	G
16	rs527574018	8972234	A	G
16	rs192514166	8972383	G	C
16	rs534492783	8972634	C	T
16	rs570991370	8972648	A	C
16	rs538077079	8972703	T	C
16	rs182454818	8973014	C	T
16	rs375652882	8973118	G	A
16	rs141304560	8973320	T	C
16	rs112715638	8973384	G	C
16	rs146786621	8973422	A	G
16	rs564756149	8973529	T	A
16	rs139637167	8973675	G	T
16	rs529062499	8973695	T	G
16	rs189500471	8973697	G	T
16	rs543829814	8973720	T	C
16	rs535670625	8973728	G	C
16	rs149606556	8973752	T	C
16	rs181841428	8973761	C	G
16	rs570078685	8973814	G	C
16	rs541231081	8973888	T	C
16	rs529398300	8974024	C	A
16	rs181461882	8974474	C	A
16	rs575105608	8974529	G	A
16	rs559668993	8974634	C	G
16	rs141644866	8974739	T	C
16	rs150581640	8974797	A	G
16	rs254951	8975057	G	A
16	rs115708704	8975110	T	A
16	rs117048373	8975378	A	G
16	rs545593521	8975390	T	C
16	rs72768264	8975399	C	A
16	rs143687234	8975585	G	C
16	rs117921540	8975597	A	G
16	rs146826186	8975720	T	C
16	rs569001641	8975749	G	T
16	rs560383764	8975805	A	C
16	rs140486136	8975826	A	G
16	rs117308727	8976011	T	C
16	rs72768265	8976104	A	G
16	rs76553093	8976554	A	G
16	rs17415063	8976588	T	C
16	rs16964628	8976615	T	C
16	rs141793030	8976691	A	G
16	rs117924449	8976695	C	A
16	rs62031267	8976783	A	C
16	rs72768266	8976800	T	C
16	rs536989368	8976817	T	C
16	rs540707687	8976868	C	T
16	rs74320350	8977177	A	G
16	rs142219889	8977649	T	C
16	rs13332111	8977725	G	C
16	rs187220460	8977796	C	T
16	rs541938318	8977888	G	C
16	rs541038886	8978177	T	C
16	rs149150494	8978203	A	G
16	rs535591434	8978270	A	T
16	rs553875221	8978291	C	T
16	rs539339499	8978384	T	G
16	rs546150758	8978508	C	T
16	rs564803922	8978550	G	C
16	rs7205894	8978701	C	G
16	rs150127372	8978789	T	A
16	rs74536708	8978920	G	A
16	rs138377987	8978922	C	T
16	rs78782709	8978945	T	C
16	rs181121332	8978946	A	G
16	rs549313641	8979096	T	G
16	rs112773706	8979146	T	C
16	rs574926083	8979237	C	T
16	rs30776	8979363	C	G
16	rs533464222	8979411	T	G
16	rs546768787	8979558	C	T
16	rs578135778	8980014	C	G
16	rs79820989	8980091	T	C
16	rs111356350	8980272	A	C
16	rs190132722	8980546	A	C
16	rs532462544	8980582	A	G
16	rs568759712	8980588	T	C
16	rs533555146	8980675	C	G
16	rs9806850	8980775	A	G
16	rs30778	8980952	G	A
16	rs117253875	8980986	A	G
16	rs140062680	8981162	A	G
16	rs539392323	8981352	G	C
16	rs370385936	8981367	G	T
16	rs118087957	8981955	A	G
16	rs12149482	8982155	A	G
16	rs35677566	8982217	T	C
16	rs193244619	8982451	C	T
16	rs139923277	8982609	A	G
16	rs568476991	8982612	G	C
16	rs184391714	8982613	C	A
16	rs11074997	8982642	C	T
16	rs572097108	8982654	A	G
16	rs30780	8982660	C	T
16	rs7196285	8982900	T	C
16	rs549878263	8983040	A	G
16	rs7191309	8983078	G	C
16	rs4985059	8983243	G	A
16	rs559131364	8983287	T	C
16	rs546122876	8983339	T	C
16	rs140292546	8983385	T	C
16	rs117917634	8983392	C	G
16	rs551718443	8983460	C	A
16	rs117432821	8983735	A	T
16	rs118188076	8983781	T	C
16	rs72768274	8983787	A	C
16	rs117481826	8983843	T	C
16	rs7188094	8983873	C	T
16	rs7188101	8983887	C	T
16	rs560580305	8984008	T	G
16	rs188615461	8984129	A	G
16	rs30781	8984269	T	C
16	rs555915280	8984354	T	C
16	rs988204	8984389	G	A
16	rs529643995	8984412	T	C
16	rs150352800	8984557	A	C
16	rs528276954	8984740	T	C
16	rs74010304	8984798	T	C
16	rs568549181	8984809	G	T
16	rs55953685	8984818	C	T
16	rs254952	8984984	A	C
16	rs528423736	8985022	A	C
16	rs375506740	8985040	G	A
16	rs61504218	8985052	T	C
16	rs254953	8985081	T	C
16	rs148800930	8985092	C	T
16	rs150878037	8985163	T	C
16	rs182158194	8985219	C	A
16	rs116284712	8985235	T	C
16	rs144036825	8985411	C	T
16	rs193101483	8985595	T	C
16	rs191561150	8985718	A	C
16	rs550873117	8985819	A	G
16	rs148903877	8985909	A	T
16	rs530319526	8986147	T	C
16	rs147057022	8986150	A	G
16	rs374447881	8986186	T	A
16	rs368597858	8986189	G	A
16	rs371925171	8986190	A	G
16	rs553728127	8986309	A	G
16	rs544533428	8986455	C	T
16	rs530368668	8986514	G	C
16	rs186414269	8986663	G	A
16	rs572284667	8986701	C	G
16	rs117441525	8986765	C	T
16	rs72768277	8986832	T	A
16	rs144430815	8987039	T	C
16	rs531755844	8987063	G	C
16	rs559374688	8987112	A	G
16	rs145960641	8987130	A	G
16	rs536774466	8987324	C	G
16	rs75238810	8987521	C	G
16	rs191688539	8987837	G	A
16	rs373610737	8988011	A	C
16	rs151142677	8988025	A	G
16	rs899253	8988135	A	C
16	rs566509425	8988141	G	A
16	rs899254	8988188	G	A
16	rs182975519	8988231	A	G
16	rs2289110	8988275	T	C
16	rs576538417	8988291	C	G
16	rs555974708	8988303	C	G
16	rs545243979	8988377	G	A
16	rs530879035	8988387	C	G
16	rs201268930	8988447	A	G
16	rs570863576	8988456	A	T
16	rs201798776	8988537	G	A
16	rs142143501	8988675	A	C
16	rs11551183	8988692	G	C
16	rs77998839	8988705	C	T
16	rs371990829	8988768	A	G
16	rs2304467	8988777	G	C
16	rs79003022	8989042	A	T
16	rs11644175	8989126	T	C
16	rs547197820	8989340	C	G
16	rs199828332	8989481	G	A
16	rs61731196	8989511	T	C
16	rs541845971	8989692	G	A
16	rs146124017	8989831	T	C
16	rs11801	8990239	C	T
16	rs552330904	8990469	A	C
16	rs181753770	8990522	C	G
16	rs541881729	8990672	C	G
16	rs2257181	8990680	A	C
16	rs147822927	8990784	T	C
16	rs144102588	8990863	G	T
16	rs149762557	8990927	T	C
16	rs140337763	8990953	C	T
16	rs542016844	8991005	G	T
16	rs1529916	8991190	A	G
16	rs181328124	8991646	T	C
16	rs572553030	8991647	C	T
16	rs529167913	8991906	G	C
16	rs551594401	8991996	C	T
16	rs558259484	8991998	T	C
16	rs566941756	8992057	A	G
16	rs186046969	8992081	A	G
16	rs191062553	8992129	A	G
16	rs2304465	8992342	A	G
16	rs563534892	8992548	A	C
16	rs2304464	8992552	C	T
16	rs141538132	8992619	A	G
16	rs187663800	8992770	T	C
16	rs574226138	8992827	G	A
16	rs2289109	8992828	G	T
16	rs200262999	8993091	T	C
16	rs552053414	8993244	C	G
16	rs556044900	8993427	C	G
16	rs2437726	8993892	A	T
16	rs79792761	8993900	A	C
16	rs535095791	8993949	T	C
16	rs571686974	8993994	T	C
16	rs4985061	8994192	G	C
16	rs184369675	8994200	T	C
16	rs561423364	8994305	C	G
16	rs74483636	8994325	T	C
16	rs192595197	8994516	T	C
16	rs2447919	8994563	T	C
16	rs190318434	8994677	C	G
16	rs146544605	8994743	G	C
16	rs181005267	8994781	C	G
16	rs73498861	8995156	C	A
16	rs558676439	8995189	C	A
16	rs1657091	8995414	T	C
16	rs527533678	8995600	T	C
16	rs556446813	8995748	T	C
16	rs553684151	8995861	G	C
16	rs2304466	8995927	G	A
16	rs577494754	8996101	A	G
16	rs116634140	8996130	T	C
16	rs530093136	8996152	T	C
16	rs560507838	8996260	C	T
16	rs2447918	8996377	T	C
16	rs577112415	8996608	A	G
16	rs4985062	8996636	C	T
16	rs560366459	8996682	C	T
16	rs143770006	8996702	A	G
16	rs147994518	8996730	C	T
16	rs4985063	8996751	G	A
16	rs876884	8996788	T	C
16	rs4985011	8996838	A	T
16	rs181550678	8996950	T	A
16	rs201871189	8997071	A	G
16	rs147176623	8997093	T	C
16	rs561942257	8997100	A	G
16	rs191963748	8997254	A	G
16	rs183021971	8997269	C	T
16	rs150790252	8997465	A	G
16	rs190119802	8997490	A	G
16	rs182434986	8997913	G	A
16	rs149281364	8998394	G	A
16	rs549513049	8998524	A	G
16	rs534993472	8998529	A	G
16	rs577857042	8998538	A	G
16	rs533512521	8998553	C	A
16	rs554928196	8998554	A	C
16	rs552123826	8998655	A	T
16	rs563837093	8998668	C	A
16	rs141192867	8998938	A	G
16	rs11551182	8999138	C	T
16	rs201116842	8999171	A	G
16	rs199682323	8999208	T	C
16	rs566573567	8999340	A	G
16	rs113177770	8999356	A	G
16	rs151316347	8999362	A	G
16	rs138265327	8999399	T	C
16	rs182193886	8999407	A	C
16	rs117905082	8999462	A	C
16	rs1347580	8999548	T	C
16	rs535470168	8999756	T	C
16	rs544323631	8999932	A	G
16	rs566951994	8999984	A	G
16	rs4985012	9000003	G	A
16	rs1657066	9000085	C	A
16	rs568177838	9000114	A	C
16	rs553774130	9000181	A	G
16	rs372907918	9000448	C	A
16	rs547032874	9000615	T	C
16	rs534189331	9000694	A	G
16	rs76426500	9000729	C	A
16	rs538045486	9000808	C	G
16	rs531680107	9000967	T	C
16	rs560193845	9001041	A	G
16	rs551006877	9001151	A	T
16	rs183820464	9001649	T	C
16	rs75172776	9001814	G	A
16	rs140083650	9001940	G	A
16	rs149965411	9001955	C	G
16	rs548729947	9002449	A	G
16	rs4985065	9002672	C	A
16	rs146792298	9003069	C	G
16	rs1677491	9003250	G	T
16	rs191555177	9003337	G	C
16	rs534880579	9003369	T	G
16	rs56874411	9003528	C	T
16	rs150334425	9003622	C	A
16	rs12596001	9003688	G	T
16	rs541115983	9004102	G	C
16	rs11648031	9004266	T	C
16	rs369258514	9004515	G	A
16	rs141461904	9004700	C	G
16	rs531410412	9004787	G	A
16	rs540345275	9004864	C	T
16	rs139240720	9005033	A	G
16	rs2447915	9005067	C	T
16	rs570589218	9005118	A	G
16	rs181011580	9005278	T	C
16	rs558626572	9005288	T	G
16	rs16964672	9005407	T	C
16	rs535139692	9005473	G	C
16	rs2447914	9005640	G	A
16	rs72768283	9005761	C	T
16	rs571275520	9005870	T	C
16	rs79430602	9005924	C	T
16	rs556596836	9005972	G	T
16	rs535840230	9006047	A	G
16	rs183594323	9006127	A	G
16	rs150090945	9006138	A	G
16	rs2437711	9006185	C	T
16	rs141851963	9006220	C	T
16	rs79622552	9006317	C	A
16	rs572456136	9006466	A	T
16	rs141818560	9006549	A	C
16	rs182333193	9006608	C	T
16	rs540744386	9006631	C	A
16	rs559054457	9006636	A	T
16	rs77119485	9006721	G	A
16	rs557877034	9006888	A	C
16	rs562396076	9007162	A	G
16	rs569967898	9007233	T	A
16	rs139344576	9007253	A	T
16	rs544797617	9007334	C	T
16	rs143105472	9007401	A	C
16	rs75219349	9007510	C	T
16	rs192962429	9007623	T	C
16	rs117630458	9007826	C	T
16	rs563620445	9007862	C	T
16	rs62031299	9008037	G	A
16	rs550762078	9008126	A	G
16	rs181741199	9008235	A	G
16	rs183622728	9008427	T	A
16	rs4985013	9008475	G	A
16	rs563908335	9008476	A	G
16	rs542727413	9008548	A	G
16	rs528445981	9008642	A	G
16	rs189058865	9008655	A	G
16	rs200697140	9009077	G	A
16	rs45513897	9009286	G	A
16	rs551858285	9009433	C	T
16	rs145047119	9009871	C	T
16	rs140327428	9010012	G	A
16	rs2447913	9010091	C	A
16	rs186864422	9010160	A	T
16	rs7195624	9010213	T	G
16	rs577310840	9010225	C	T
16	rs542158851	9010337	G	A
16	rs531315775	9010469	C	T
16	rs188156374	9010526	T	C
16	rs537973037	9010607	G	T
16	rs565580344	9010622	T	C
16	rs192890384	9010684	C	T
16	rs202136325	9010844	A	G
16	rs139232336	9010927	G	A
16	rs184361147	9011067	G	A
16	rs577837434	9011079	A	G
16	rs187203270	9011214	C	T
16	rs192592277	9011297	A	G
16	rs144410708	9011308	A	T
16	rs547777895	9011321	T	C
16	rs113125486	9011392	T	C
16	rs190569613	9011476	C	T
16	rs184439990	9011631	G	A
16	rs181551826	9011733	A	G
16	rs9927018	9011783	A	G
16	rs139207411	9011837	T	C
16	rs562395939	9011950	C	G
16	rs548841488	9012136	G	T
16	rs150930247	9012195	T	C
16	rs550682682	9012470	G	C
16	rs528388432	9012563	A	G
16	rs149741301	9012576	C	G
16	rs12708738	9012686	G	A
16	rs185913867	9012846	A	G
16	rs2164506	9013035	G	A
16	rs2304473	9013108	G	A
16	rs187432152	9013639	A	G
16	rs146365980	9013652	A	G
16	rs2164507	9013696	A	G
16	rs555037436	9013805	A	G
16	rs142069320	9013962	G	C
16	rs7189170	9014385	G	A
16	rs193214843	9014416	A	T
16	rs184366588	9014430	T	C
16	rs118109545	9014660	T	C
16	rs7199803	9014805	T	A
16	rs556601711	9014855	A	G
16	rs188599081	9014917	A	G
16	rs74010317	9014981	T	C
16	rs527869158	9015224	C	A
16	rs9940652	9015258	T	C
16	rs568450181	9015286	G	A
16	rs536731972	9015554	C	A
16	rs11075029	9015721	C	T
16	rs39863	9015759	T	A
16	rs138402630	9015833	C	G
16	rs558833118	9015866	A	G
16	rs564799487	9016012	A	G
16	rs117137129	9016064	A	G
16	rs30762	9016216	A	T
16	rs188479448	9016252	A	G
16	rs149232403	9016309	T	C
16	rs559635484	9016358	C	G
16	rs11075031	9016532	A	C
16	rs30763	9016624	T	C
16	rs191638481	9016881	A	G
16	rs575271490	9016915	C	T
16	rs55678416	9017349	C	T
16	rs146784688	9017539	C	T
16	rs112214295	9017698	G	A
16	rs577102036	9018246	C	T
16	rs559880510	9018417	G	T
16	rs527311736	9018424	G	A
16	rs546888726	9018435	C	G
16	rs189238647	9018541	G	C
16	rs532529171	9018553	A	G
16	rs2447911	9018665	G	T
16	rs149707450	9018895	A	G
16	rs569330352	9018896	C	T
16	rs571812792	9019153	T	C
16	rs7205293	9019416	T	C
16	rs113975818	9019771	T	G
16	rs540783981	9019823	G	A
16	rs9933060	9020056	T	C
16	rs146949144	9020292	C	T
16	rs537131945	9020325	G	A
16	rs531703255	9020431	T	C
16	rs138031088	9020490	T	C
16	rs551293495	9020652	C	T
16	rs74010319	9020743	G	A
16	rs2437713	9020809	T	G
16	rs115622995	9021387	G	T
16	rs150807372	9021398	T	C
16	rs553094784	9021522	A	G
16	rs1972295	9021564	G	T
16	rs142444518	9022031	C	T
16	rs567627555	9022300	C	T
16	rs574310374	9022696	C	T
16	rs561219592	9022703	G	A
16	rs148644082	9022740	C	T
16	rs7202585	9022767	T	C
16	rs11642973	9023155	C	T
16	rs183277803	9023169	A	G
16	rs182480905	9023744	T	A
16	rs118119613	9024125	A	G
16	rs16964691	9024282	C	G
16	rs201226219	9024304	C	T
16	rs529010690	9024502	G	T
16	rs187278685	9024512	T	C
16	rs569620941	9024540	C	T
16	rs12448024	9024564	G	A
16	rs554389664	9024596	T	C
16	rs564463812	9024636	C	G
16	rs559117121	9024750	T	C
16	rs7192659	9024757	T	C
16	rs142653424	9024778	T	A
16	rs537022921	9024805	A	G
16	rs576484751	9024959	G	C
16	rs184319280	9024967	T	G
16	rs78655336	9024969	C	T
16	rs559228683	9025034	A	T
16	rs542289031	9025181	A	G
16	rs4539593	9025252	C	T
16	rs148745573	9025314	C	G
16	rs11863279	9025523	G	A
16	rs150824614	9025761	A	G
16	rs560157132	9025780	C	G
16	rs188924626	9025789	A	C
16	rs181541376	9025923	T	C
16	rs118177314	9026041	C	A
16	rs140891749	9026046	A	G
16	rs77188284	9026099	T	C
16	rs532183216	9026159	A	C
16	rs112547349	9026201	G	C
16	rs1542541	9026400	G	A
16	rs531092715	9026644	A	G
16	rs117169990	9026656	C	A
16	rs528700914	9026785	T	A
16	rs534661664	9026955	A	G
16	rs117439328	9027122	T	C
16	rs8045445	9027351	G	A
16	rs1677480	9027441	T	G
16	rs114733683	9027470	T	C
16	rs566791485	9027477	T	A
16	rs74680435	9027522	C	T
16	rs112387204	9028003	T	C
16	rs552407729	9028160	A	T
16	rs74010326	9028348	T	C
16	rs17747956	9028428	C	G
16	rs1677490	9028541	G	C
16	rs2447933	9028630	T	C
16	rs12924995	9028645	C	A
16	rs557846337	9028974	C	T
16	rs8061621	9029008	C	T
16	rs146741185	9029172	G	T
16	rs186151824	9029213	T	C
16	rs143625911	9029260	T	G
16	rs190921859	9029292	C	T
16	rs78181501	9029420	C	T
16	rs541343252	9029426	G	A
16	rs559277308	9029427	T	C
16	rs140846417	9029530	G	A
16	rs190079365	9029554	G	T
16	rs540035882	9029574	A	G
16	rs534602080	9029715	C	G
16	rs17680450	9029796	A	G
16	rs74916209	9029799	T	A
16	rs560864905	9029877	G	A
16	rs75556177	9029921	T	C
16	rs1622768	9030196	G	C
16	rs540236354	9030325	G	C
16	rs559765639	9030368	A	C
16	rs113545079	9030452	A	G
16	rs183696531	9030558	A	C
16	rs1657086	9030916	C	G
16	rs8043595	9030993	C	G
16	rs2437716	9031104	T	C
16	rs533885757	9031177	A	G
16	rs576734121	9031213	G	C
16	rs7190551	9032015	A	G
16	rs74010330	9032100	A	G
16	rs145956568	9032115	C	T
16	rs548426764	9032145	G	A
16	rs117697595	9032229	C	T
16	rs139865632	9032323	G	A
16	rs190125712	9032385	T	C
16	rs56072147	9032745	C	T
16	rs76395097	9032774	T	G
16	rs183569399	9032807	A	G
16	rs187614	9032877	T	C
16	rs8059146	9032964	G	A
16	rs12443510	9032986	A	T
16	rs565534377	9033107	C	A
16	rs72768291	9033237	T	C
16	rs538569360	9033330	C	T
16	rs17747980	9033514	A	C
16	rs166231	9033590	T	C
16	rs575908745	9033635	A	T
16	rs577802237	9033695	A	G
16	rs139012432	9033796	T	A
16	rs536942950	9033918	A	G
16	rs80043052	9033984	C	T
16	rs138331860	9033992	C	T
16	rs190997939	9034054	A	G
16	rs577798624	9034062	G	A
16	rs78001601	9034081	A	C
16	rs182331984	9034156	C	T
16	rs528670427	9034224	C	G
16	rs62031304	9034599	T	C
16	rs11075045	9034716	G	A
16	rs551418171	9034750	T	C
16	rs7342770	9034826	A	C
16	rs150999771	9034865	A	G
16	rs74010335	9034931	A	G
16	rs538853895	9034976	C	T
16	rs557064911	9035009	T	C
16	rs1471435	9035124	C	T
16	rs144566601	9035126	G	C
16	rs4985014	9035305	C	G
16	rs79464581	9035306	A	G
16	rs188182214	9035318	A	G
16	rs166232	9035384	T	C
16	rs192996419	9035408	A	G
16	rs141361914	9035467	T	C
16	rs189371975	9035577	G	A
16	rs148917734	9035695	C	T
16	rs56410892	9035781	C	T
16	rs138948322	9036003	A	G
16	rs79753385	9036097	C	T
16	rs62031305	9036217	T	G
16	rs2447931	9036281	C	G
16	rs146202746	9036320	A	G
16	rs188005345	9036380	T	C
16	rs180822423	9036382	T	G
16	rs12446090	9036452	C	T
16	rs186809971	9037140	C	G
16	rs535915843	9037303	G	A
16	rs567917088	9037373	C	G
16	rs139628004	9037394	C	T
16	rs118105617	9037407	T	C
16	rs78932417	9037472	T	C
16	rs570066889	9037655	G	A
16	rs543108879	9037665	A	G
16	rs189961000	9037673	A	G
16	rs8053087	9037835	T	A
16	rs8049394	9037904	A	G
16	rs539301013	9038083	C	G
16	rs12449090	9038117	C	T
16	rs547488691	9038602	G	C
16	rs143765126	9038681	A	G
16	rs141678236	9038702	T	C
16	rs565138951	9038777	T	C
16	rs13338372	9038779	G	A
16	rs562260994	9038834	T	C
16	rs28651477	9038882	G	A
16	rs529780037	9038938	G	A
16	rs12927896	9038968	T	C
16	rs575136106	9039068	T	C
16	rs544052003	9039078	C	T
16	rs192573730	9039122	A	T
16	rs117439738	9039283	C	A
16	rs11075053	9039334	G	T
16	rs554574954	9039448	T	C
16	rs189605315	9039590	C	T
16	rs114787305	9039702	A	G
16	rs571428239	9039725	C	T
16	rs568834966	9039760	A	T
16	rs558660231	9039892	C	T
16	rs79341389	9040017	A	G
16	rs561222179	9040163	A	G
16	rs146864218	9040176	C	G
16	rs78665874	9040270	A	T
16	rs117822796	9040276	C	T
16	rs28523354	9040301	G	T
16	rs2248797	9040319	T	C
16	rs533565716	9040340	T	A
16	rs539359526	9040388	A	G
16	rs9932027	9040400	C	G
16	rs75095558	9040417	C	T
16	rs569476656	9040431	T	C
16	rs188932930	9040494	G	A
16	rs2248802	9040547	A	G
16	rs116601124	9040770	T	C
16	rs186589282	9040848	A	G
16	rs114141717	9041194	G	C
16	rs567113543	9041233	G	C
16	rs554350677	9041262	T	G
16	rs193212545	9041930	G	C
16	rs561618179	9042302	C	A
16	rs77026442	9042353	T	C
16	rs139555576	9042363	C	A
16	rs1865807	9042411	G	T
16	rs117184416	9042444	G	C
16	rs192735234	9042460	G	C
16	rs173863	9042509	G	A
16	rs1871210	9042601	A	G
16	rs2086154	9042631	C	A
16	rs143746915	9042682	A	G
16	rs146784793	9042690	A	G
16	rs548875300	9042763	G	A
16	rs568653919	9043003	G	A
16	rs181733324	9043057	T	A
16	rs77863729	9043185	C	A
16	rs7192015	9043215	C	T
16	rs7192587	9043488	C	T
16	rs7192755	9043542	G	T
16	rs115252995	9043579	C	T
16	rs76951557	9043739	C	A
16	rs576592448	9043923	C	A
16	rs568836216	9044069	G	C
16	rs12929193	9044162	T	C
16	rs74010342	9044350	G	C
16	rs547875982	9044357	G	C
16	rs190062966	9044667	T	C
16	rs75593824	9044676	C	T
16	rs554171577	9044683	A	G
16	rs182909601	9044822	G	T
16	rs201756606	9045127	T	G
16	rs545137417	9045129	A	C
16	rs557452170	9045130	G	T
16	rs9926137	9045462	C	G
16	rs539202446	9045712	T	C
16	rs544378537	9045958	G	A
16	rs39864	9045972	T	G
16	rs960734	9046322	C	T
16	rs78480835	9046349	T	G
16	rs149985766	9046403	G	C
16	rs183913393	9046509	G	A
16	rs188711790	9046553	C	T
16	rs117470077	9046651	G	A
16	rs74697944	9046693	T	C
16	rs556274007	9046712	T	C
16	rs564071476	9046811	A	G
16	rs117176121	9046852	T	C
16	rs184626375	9046927	T	C
16	rs141778646	9046944	T	G
16	rs117253745	9047047	A	G
16	rs9936763	9047162	C	G
16	rs9924441	9047198	T	C
16	rs138414736	9047329	G	A
16	rs535326715	9047344	C	T
16	rs533606270	9047369	A	C
16	rs112493057	9047370	C	G
16	rs185809396	9047372	C	T
16	rs9931153	9047378	C	T
16	rs9924609	9047411	T	C
16	rs11862147	9047499	G	A
16	rs1657088	9047573	C	T
16	rs534977154	9047651	C	T
16	rs561714787	9047685	T	G
16	rs530095964	9047756	G	A
16	rs573867625	9047873	C	A
16	rs565818427	9047885	C	T
16	rs183725	9048035	T	C
16	rs111356144	9048100	T	G
16	rs140050804	9048299	A	G
16	rs6498271	9048329	G	C
16	rs30764	9048352	C	T
16	rs576153317	9048370	G	C
16	rs74010344	9048399	G	A
16	rs76682701	9048561	A	G
16	rs117757700	9048594	A	G
16	rs190113689	9048621	T	C
16	rs55950454	9048622	A	G
16	rs114199899	9048675	A	G
16	rs556570778	9048799	C	G
16	rs77315566	9048887	T	C
16	rs368313006	9048904	C	G
16	rs8054659	9049094	C	T
16	rs10500366	9049110	C	T
16	rs568518496	9049230	A	G
16	rs79203539	9049292	C	T
16	rs183423442	9049317	G	C
16	rs553325974	9049337	G	T
16	rs539370115	9049382	C	T
16	rs149059159	9049428	T	C
16	rs564982560	9049504	G	A
16	rs9934558	9049577	C	A
16	rs535048430	9049701	G	T
16	rs557510279	9049818	A	G
16	rs573091771	9049854	C	G
16	rs9939495	9050009	A	T
16	rs74804559	9050032	C	A
16	rs12446999	9050331	A	C
16	rs28727382	9050513	C	G
16	rs574193894	9050569	A	G
16	rs11865642	9050637	C	A
16	rs12929087	9050639	C	A
16	rs28528233	9050646	C	A
16	rs559049350	9050651	C	G
16	rs376151871	9050682	C	T
16	rs74010345	9050711	C	T
16	rs187903485	9050897	G	C
16	rs76161145	9050947	C	T
16	rs185120081	9051153	T	G
16	rs376953697	9051222	C	T
16	rs9922395	9051353	C	T
16	rs113947582	9051354	A	G
16	rs549796695	9051630	C	A
16	rs12600147	9051632	A	C
16	rs77387014	9051718	G	A
16	rs72769903	9052043	G	A
16	rs551638708	9052347	C	G
16	rs545103707	9052444	A	G
16	rs77809369	9052448	T	C
16	rs4076904	9052473	A	C
16	rs74010347	9052562	T	C
16	rs55680140	9052629	T	C
16	rs76384592	9052638	G	C
16	rs143989939	9052773	C	T
16	rs146438179	9052890	C	G
16	rs574086465	9052912	C	A
16	rs8057254	9052989	A	T
16	rs141105453	9053049	T	C
16	rs570916898	9053262	T	A
16	rs61426394	9053519	C	G
16	rs183268880	9053996	C	T
16	rs138338712	9054204	A	G
16	rs74010349	9054247	G	A
16	rs189968712	9054259	A	G
16	rs528675644	9054729	C	G
16	rs188413106	9054833	C	A
16	rs115805100	9054892	C	T
16	rs116253007	9055047	T	A
16	rs60556906	9055078	T	G
16	rs59591814	9055079	G	A
16	rs565487549	9055158	C	T
16	rs113472188	9055364	C	G
16	rs541456588	9055607	T	C
16	rs146417442	9055753	A	G
16	rs566539267	9055903	A	G
16	rs148866380	9055970	A	G
16	rs147071274	9056129	A	G
16	rs72769904	9056231	C	T
16	rs138273658	9056235	C	T
16	rs570405442	9056333	T	C
16	rs553878758	9056378	A	G
16	rs577418846	9056435	A	G
16	rs74010351	9056439	G	A
16	rs574999138	9056493	A	G
16	rs1058329	9056540	G	C
16	rs575711199	9056552	A	G
16	rs149443314	9056810	T	C
16	rs575065598	9056886	A	C
16	rs369469439	9056890	A	G
16	rs374020920	9057083	A	G
16	rs562003619	9057819	A	G
16	rs8062960	9057947	G	C
16	rs28494891	9057950	G	A
16	rs533027518	9057959	A	G
16	rs189215600	9058042	C	A
16	rs116918051	9058082	T	C
16	rs553912288	9058128	A	G
16	rs543794372	9058252	T	C
16	rs528380566	9058311	G	A
16	rs181537122	9058365	T	C
16	rs558112287	9058810	T	C
16	rs4985073	9059113	G	T
16	rs28482987	9059202	G	A
16	rs111792818	9059241	A	T
16	rs551909933	9059327	A	G
16	rs4985074	9059349	G	C
16	rs139199485	9059488	C	A
16	rs553452952	9059501	C	A
16	rs577966353	9059545	G	T
16	rs557088649	9059584	A	G
16	rs147611586	9059626	G	A
16	rs76192042	9059708	A	C
16	rs145420694	9059930	T	C
16	rs149125560	9059963	A	G
16	rs73500778	9059993	A	G
16	rs143235539	9060113	T	C
16	rs185757795	9060261	C	G
16	rs539954586	9060295	T	C
16	rs191501452	9060326	A	G
16	rs4247101	9060563	C	A
16	rs113430988	9060570	A	C
16	rs536150301	9060587	G	A
16	rs554308611	9060592	T	A
16	rs576912721	9060689	T	A
16	rs113179941	9060955	T	A
16	rs80047018	9061059	G	A
16	rs541878891	9061403	A	C
16	rs530022399	9061553	G	C
16	rs548219256	9061560	T	C
16	rs4985075	9061722	A	T
16	rs558854689	9061929	T	G
16	rs577346037	9061995	T	G
16	rs142668318	9061999	T	C
16	rs531522536	9062344	A	G
16	rs535551763	9062397	T	C
16	rs113116381	9062500	T	C
16	rs75549730	9062673	A	G
16	rs149806916	9062687	A	G
16	rs113153881	9062690	G	C
16	rs188674700	9062760	A	G
16	rs72769907	9062822	A	C
16	rs184369007	9062839	T	C
16	rs577317011	11862057	A	G
16	rs546327318	11862079	A	G
16	rs191674544	11862172	G	T
16	rs17234473	11862433	C	T
16	rs118037471	11862635	C	T
16	rs2287198	11863086	A	G
16	rs78862127	11863194	A	G
16	rs117320717	11863244	C	A
16	rs147307886	11863291	A	G
16	rs62040622	11863356	A	G
16	rs62040623	11863532	T	A
16	rs570306005	11863565	A	T
16	rs79416595	11863566	A	C
16	rs539358222	11863906	T	G
16	rs62040624	11863993	A	G
16	rs16958642	11864032	A	G
16	rs62040625	11864139	G	A
16	rs544177953	11864180	G	A
16	rs183842163	11864237	T	G
16	rs149889313	11864306	A	G
16	rs76360216	11864458	T	C
16	rs144891791	11864657	C	T
16	rs150823676	11864756	C	T
16	rs118076078	11864884	A	G
16	rs528675146	11865011	T	C
16	rs185611358	11865222	A	C
16	rs549250052	11865265	G	A
16	rs557923855	11865312	A	G
16	rs145405319	11865913	A	G
16	rs572478212	11865944	T	C
16	rs571418264	11866006	C	G
16	rs564893083	11866117	C	T
16	rs140495248	11866238	C	G
16	rs138136114	11866376	C	T
16	rs114240813	11866383	T	C
16	rs116862643	11866475	T	C
16	rs112398722	11866606	A	G
16	rs188821889	11866686	C	G
16	rs190479125	11866699	C	T
16	rs12445820	11866703	G	C
16	rs143221704	11866871	C	G
16	rs77867524	11867040	T	A
16	rs4781150	11867478	T	C
16	rs567362459	11867510	A	G
16	rs535900325	11867671	A	G
16	rs568681553	11867734	A	G
16	rs191787307	11867883	C	T
16	rs187738227	11867982	A	C
16	rs576350253	11867996	T	C
16	rs192354617	11868032	C	T
16	rs144120543	11868137	C	T
16	rs150542921	11868414	A	G
16	rs527951418	11868431	T	C
16	rs113099397	11868666	A	G
16	rs555700034	11868687	A	G
16	rs540091376	11868718	G	A
16	rs142087765	11868869	A	C
16	rs11859102	11868995	T	G
16	rs574161221	11869062	C	A
16	rs533545024	11869135	A	G
16	rs142878421	11869154	A	G
16	rs113139817	11869214	A	G
16	rs566027490	11869235	G	A
16	rs533876586	11869259	G	T
16	rs180879516	11869330	T	C
16	rs576653212	11869333	A	G
16	rs541774434	11869633	G	A
16	rs141855379	11870412	A	T
16	rs8054729	11870494	T	A
16	rs35675698	11870560	C	T
16	rs199703692	11870568	C	A
16	rs78968205	11870863	C	T
16	rs111228717	11870867	T	C
16	rs10492853	11871085	T	C
16	rs187989303	11871162	C	A
16	rs149606211	11871189	G	A
16	rs10521093	11871227	T	C
16	rs10492854	11871262	T	C
16	rs192710344	11871319	A	G
16	rs184517901	11871368	A	G
16	rs143965198	11871404	A	C
16	rs11648251	11871420	C	A
16	rs192606433	11871518	T	A
16	rs11643019	11871566	G	C
16	rs545144504	11871585	C	A
16	rs530874467	11871602	A	G
16	rs544617414	11871646	T	C
16	rs12445414	11871768	A	G
16	rs144140123	11871836	C	T
16	rs536717325	11871846	A	G
16	rs11643845	11871852	T	G
16	rs567109587	11871853	A	C
16	rs72782721	11871961	G	T
16	rs188948386	11872058	C	T
16	rs575697295	11872185	T	C
16	rs558225981	11872186	A	G
16	rs561377182	11872191	T	G
16	rs575335486	11872194	A	G
16	rs11862696	11872280	A	G
16	rs567300672	11872330	A	T
16	rs546923272	11872354	A	G
16	rs12102282	11872504	C	A
16	rs112358831	11872592	T	C
16	rs532350852	11872608	T	C
16	rs145252799	11872609	A	G
16	rs531060537	11872758	T	C
16	rs368928127	11872864	A	G
16	rs146713778	11873156	T	C
16	rs16958654	11873158	C	T
16	rs566868738	11873729	G	A
16	rs78157925	11873733	T	A
16	rs574291159	11873736	G	T
16	rs539969270	11873769	A	C
16	rs532201665	11873792	C	T
16	rs17234857	11873833	C	T
16	rs191635082	11873968	A	T
16	rs141054405	11873998	T	G
16	rs138613478	11874072	C	G
16	rs145290119	11874219	T	C
16	rs186502227	11874253	C	A
16	rs111871842	11874318	C	G
16	rs569977903	11874449	G	A
16	rs144167200	11874453	A	C
16	rs191327669	11874557	A	G
16	rs28554084	11874728	C	T
16	rs11865144	11874744	C	G
16	rs77581697	11875038	A	C
16	rs112711830	11875076	C	G
16	rs150765789	11875488	A	G
16	rs116116704	11875723	A	G
16	rs115412461	11875987	C	G
16	rs1429077	11876203	C	T
16	rs372212392	11876261	T	C
16	rs77225676	11876283	C	G
16	rs549162706	11876391	T	C
16	rs11075013	11876486	T	C
16	rs553125057	11876608	G	A
16	rs371019878	11876628	A	G
16	rs114842192	11876695	G	T
16	rs193153733	11876762	A	G
16	rs116637583	11876972	C	T
16	rs553161884	11877000	A	G
16	rs575658914	11877025	G	C
16	rs62040626	11877177	T	A
16	rs143367855	11877180	G	T
16	rs561035967	11877259	C	A
16	rs8049022	11877354	C	T
16	rs1429076	11877355	A	G
16	rs1429075	11877424	G	A
16	rs181111197	11877846	A	G
16	rs184032386	11877854	A	G
16	rs145352329	11877885	G	A
16	rs187987612	11877908	T	G
16	rs560597403	11877943	C	T
16	rs72782725	11878027	G	A
16	rs72782727	11878033	T	G
16	rs534203404	11878116	G	A
16	rs190551939	11878188	A	T
16	rs575093922	11878233	C	G
16	rs181777569	11878262	A	G
16	rs3972316	11878393	G	A
16	rs560052105	11878481	T	C
16	rs186890509	11878499	C	T
16	rs149323086	11878558	G	A
16	rs531923391	11878597	G	C
16	rs191969444	11878682	G	C
16	rs547486302	11878694	A	G
16	rs147415380	11878757	A	G
16	rs112924408	11878928	A	C
16	rs576748176	11879106	A	G
16	rs182560122	11879203	T	A
16	rs76864065	11879378	A	T
16	rs189670034	11879517	A	G
16	rs148524515	11879561	T	C
16	rs111649745	11879562	A	G
16	rs564621574	11879809	C	T
16	rs4781151	11880149	C	G
16	rs554296606	11880188	C	A
16	rs112589086	11880198	A	G
16	rs533508845	11880387	T	C
16	rs16958664	11880407	A	G
16	rs146464513	11880513	C	A
16	rs80035253	11880654	G	C
16	rs193163454	11880901	C	T
16	rs112321981	11880970	A	G
16	rs111367313	11881066	C	G
16	rs140050017	11881093	A	G
16	rs11649676	11881131	G	C
16	rs138177186	11881410	T	C
16	rs143642862	11881411	A	G
16	rs147187995	11881524	T	A
16	rs56718153	11881540	A	G
16	rs570509433	11881869	C	T
16	rs9934113	11881919	C	A
16	rs56911695	11881934	G	C
16	rs185752227	11881948	G	A
16	rs139750348	11882097	C	G
16	rs536462405	11882164	A	G
16	rs117803522	11882197	A	T
16	rs189839191	11882241	T	C
16	rs16958665	11882369	G	A
16	rs573848522	11882386	T	C
16	rs545086354	11882432	A	G
16	rs148829239	11882600	G	T
16	rs6498243	11882606	A	G
16	rs6498244	11882623	C	G
16	rs72782728	11882769	G	C
16	rs114480043	11882821	G	A
16	rs146042499	11882851	C	A
16	rs185697679	11882901	G	C
16	rs79160862	11883053	C	A
16	rs549622778	11883259	T	C
16	rs528858320	11883316	C	G
16	rs141233995	11883336	T	C
16	rs72782730	11883373	A	G
16	rs574357010	11883409	T	C
16	rs8053435	11883518	T	C
16	rs527702756	11883691	A	C
16	rs553445399	11883888	A	G
16	rs532321852	11884214	A	C
16	rs9929645	11884238	T	C
16	rs568157316	11884333	A	C
16	rs112874986	11884499	A	G
16	rs542412597	11884500	G	A
16	rs8059377	11884544	A	C
16	rs555824230	11884669	C	T
16	rs145054970	11885167	A	C
16	rs563333797	11885229	C	A
16	rs76600043	11885326	G	C
16	rs547587571	11885418	T	C
16	rs549845370	11885436	C	T
16	rs72782733	11885443	A	C
16	rs116719545	11885508	C	T
16	rs557888147	11885593	T	C
16	rs76390893	11885610	G	A
16	rs561858069	11885696	A	T
16	rs114644546	11885766	C	T
16	rs548914329	11885776	C	T
16	rs548548378	11885801	C	T
16	rs184632467	11886353	C	T
16	rs6498245	11886591	G	A
16	rs117527852	11886864	C	G
16	rs6498246	11887169	A	G
16	rs142715270	11887221	A	C
16	rs78483734	11887400	T	G
16	rs144773097	11887521	C	T
16	rs8056774	11887530	A	T
16	rs62038760	11887629	A	G
16	rs8061475	11887648	T	C
16	rs558167184	11887758	G	T
16	rs551235372	11887770	T	A
16	rs561359956	11887830	A	G
16	rs181069909	11887867	A	T
16	rs187153310	11887868	A	G
16	rs549224414	11887954	C	A
16	rs540867444	11888379	C	G
16	rs114245006	11888389	C	T
16	rs8048397	11888919	T	C
16	rs532768903	11888926	C	T
16	rs8053548	11889059	C	T
16	rs11864383	11889092	C	G
16	rs146483584	11889219	A	G
16	rs527695443	11889757	G	C
16	rs547994212	11889915	T	C
16	rs73508202	11889978	G	T
16	rs114221876	11890247	A	G
16	rs142777889	11890303	A	T
16	rs183021775	11890326	A	G
16	rs187842261	11890333	A	G
16	rs572163012	11890434	T	C
16	rs79061411	11890634	A	G
16	rs570440628	11890655	C	T
16	rs555890680	11890714	A	G
16	rs148383532	11891120	A	G
16	rs541699167	11891198	C	G
16	rs570528639	11891328	G	T
16	rs28495625	11891361	A	C
16	rs192417444	11891396	A	C
16	rs564175038	11891581	T	C
16	rs184963229	11891602	T	C
16	rs76991175	11891608	A	G
16	rs143964837	11891696	T	C
16	rs71383285	11891755	C	T
16	rs144440740	11891856	C	A
16	rs117801076	11891991	A	G
16	rs3960407	11892050	G	A
16	rs148492612	11892108	A	T
16	rs551605004	11892133	C	T
16	rs192159466	11892181	C	A
16	rs557698715	11892438	G	T
16	rs112959115	11892845	G	A
16	rs180805008	11893224	A	C
16	rs144031178	11893277	A	C
16	rs537257851	11893336	G	C
16	rs544650057	11893402	G	A
16	rs188241008	11893413	C	G
16	rs891210	11893519	G	C
16	rs150734605	11893545	T	C
16	rs139040476	11893571	A	G
16	rs532551705	11893574	C	T
16	rs8055639	11893920	T	G
16	rs2160184	11894054	T	A
16	rs139963330	11894149	A	G
16	rs2110620	11894214	C	T
16	rs2110619	11894216	C	T
16	rs116575432	11894282	T	C
16	rs79321543	11894352	C	T
16	rs143406999	11894523	T	A
16	rs56293020	11894715	C	T
16	rs76419258	11894716	G	A
16	rs186325300	11894891	T	G
16	rs117584172	11894948	A	C
16	rs111789040	11895111	A	G
16	rs6498247	11895152	A	G
16	rs6498248	11895154	A	G
16	rs138897750	11895227	G	T
16	rs542546094	11895270	T	C
16	rs6498249	11895379	T	G
16	rs8063656	11895446	G	C
16	rs3905565	11895549	G	C
16	rs7206424	11895563	G	C
16	rs186643140	11895580	A	G
16	rs12446699	11895641	T	C
16	rs144506971	11895680	G	C
16	rs191458991	11895701	A	G
16	rs62038762	11895707	A	G
16	rs115519952	11895796	G	A
16	rs141647029	11895805	C	G
16	rs4538034	11896015	A	G
16	rs72782740	11896021	G	A
16	rs12386001	11896102	G	T
16	rs572177209	11896226	A	G
16	rs35820990	11896243	T	G
16	rs35349341	11896245	T	G
16	rs576309184	11896422	A	G
16	rs7195390	11896481	C	T
16	rs564105491	11896488	T	C
16	rs149922770	11896928	A	C
16	rs576371178	11896942	T	C
16	rs542080793	11896988	G	A
16	rs7194295	11897140	A	G
16	rs112032937	11897358	G	A
16	rs180855972	11897689	G	C
16	rs535745018	11897772	G	C
16	rs572213251	11897819	G	A
16	rs74010139	11897852	A	C
16	rs577628207	11897913	T	C
16	rs72782741	11898020	T	C
16	rs111859874	11898213	A	G
16	rs181685354	11898250	T	C
16	rs72782743	11898387	A	G
16	rs151318653	11898429	C	G
16	rs56178621	11898464	A	G
16	rs78760681	11898478	C	A
16	rs191635803	11898490	A	C
16	rs528766028	11898505	T	C
16	rs111826890	11898566	A	G
16	rs551596197	11898749	A	T
16	rs189826482	11898852	T	C
16	rs552709925	11898911	T	C
16	rs8056344	11899234	G	A
16	rs551392543	11899385	G	A
16	rs61623473	11899491	C	T
16	rs13338467	11899544	G	A
16	rs145458992	11899832	A	G
16	rs550407469	11899911	G	A
16	rs4781152	11899919	T	C
16	rs546380946	11900126	G	A
16	rs13334334	11900277	A	G
16	rs540796304	11900403	A	G
16	rs13334705	11900464	T	C
16	rs544110974	11900468	T	C
16	rs13334455	11900488	C	G
16	rs529870094	11900509	T	G
16	rs9972646	11900656	A	T
16	rs12598659	11900820	G	C
16	rs9972676	11900822	C	T
16	rs191251455	11900990	T	A
16	rs574659882	11901022	T	C
16	rs34202468	11901139	T	C
16	rs12708737	11901325	A	C
16	rs74377645	11901330	A	C
16	rs11075016	11901557	G	A
16	rs7186992	11901667	A	G
16	rs11075017	11901706	T	G
16	rs527253220	11901791	T	C
16	rs569842192	11901853	C	G
16	rs7194099	11901961	G	A
16	rs576245615	11901964	T	C
16	rs7192219	11902055	A	G
16	rs533424583	11902130	T	C
16	rs7193934	11902186	T	C
16	rs549458173	11902221	C	G
16	rs535054229	11902259	T	C
16	rs570808646	11902292	C	G
16	rs181893109	11902348	A	T
16	rs114440916	11902387	C	T
16	rs9929238	11902404	C	T
16	rs185200057	11902647	T	C
16	rs142791209	11902704	T	C
16	rs112947995	11902752	C	G
16	rs58059542	11902873	T	G
16	rs569933382	11902981	T	G
16	rs72782745	11902993	T	C
16	rs117681034	11903002	A	G
16	rs144646350	11903179	T	C
16	rs188793985	11903202	T	C
16	rs191834809	11903246	T	C
16	rs569992953	11903428	A	C
16	rs186957975	11903508	A	C
16	rs536677352	11903559	T	A
16	rs542963643	11903644	A	G
16	rs559949316	11903722	T	A
16	rs573379766	11903749	C	T
16	rs545550504	11903820	A	G
16	rs12443750	11903855	T	C
16	rs75149172	11903888	A	T
16	rs530062909	11903917	T	C
16	rs567154222	11904087	T	C
16	rs12443631	11904093	A	G
16	rs12443639	11904171	A	G
16	rs561383672	11904260	A	G
16	rs530059727	11904314	C	G
16	rs192321940	11904317	A	G
16	rs13330068	11904393	T	G
16	rs80244698	11904416	T	C
16	rs12102922	11904429	T	A
16	rs560532027	11904936	G	C
16	rs532334433	11904940	A	G
16	rs530634198	11905034	T	C
16	rs550737224	11905038	G	A
16	rs72782746	11905118	T	C
16	rs140289329	11905183	G	A
16	rs534312252	11905272	T	C
16	rs28431070	11905275	T	G
16	rs112462798	11905290	T	C
16	rs545758193	11905297	G	C
16	rs564870287	11905333	A	G
16	rs138893335	11905650	A	G
16	rs570827299	11905724	T	C
16	rs147399015	11905740	T	C
16	rs13332638	11905849	A	G
16	rs144709284	11905858	C	G
16	rs113251974	11905963	T	C
16	rs142765652	11906099	T	C
16	rs181543355	11906103	G	A
16	rs118126997	11906138	T	G
16	rs541242656	11906141	A	G
16	rs540448805	11906157	T	C
16	rs77597286	11906421	T	C
16	rs79329949	11906448	A	G
16	rs143851181	11906501	T	C
16	rs12102645	11906558	A	G
16	rs9708503	11906715	A	G
16	rs561520854	11906743	G	C
16	rs149905784	11906752	A	G
16	rs2024394	11906848	A	G
16	rs549397240	11906857	T	C
16	rs10083756	11906974	A	G
16	rs181073410	11907074	T	C
16	rs2024393	11907078	T	C
16	rs2024392	11907088	A	C
16	rs2024391	11907102	T	C
16	rs543656437	11907103	A	G
16	rs111227569	11907118	T	C
16	rs2024390	11907172	A	G
16	rs10083761	11907191	T	C
16	rs10083762	11907210	G	C
16	rs35345450	11907693	A	G
16	rs543767724	11907780	T	C
16	rs28655063	11907859	C	A
16	rs565291584	11907941	T	C
16	rs192084389	11907966	G	A
16	rs76368336	11907995	C	A
16	rs28658114	11908007	A	G
16	rs28550837	11908022	G	C
16	rs542900083	11908250	A	G
16	rs111472096	11908465	T	C
16	rs563460165	11908553	C	G
16	rs571650990	11908602	G	A
16	rs537234813	11908607	A	C
16	rs7205121	11908776	C	T
16	rs77916098	11908842	A	T
16	rs76363189	11908844	A	T
16	rs146380281	11908912	C	A
16	rs545582716	11908946	T	C
16	rs35122770	11909085	T	C
16	rs188154576	11909215	A	G
16	rs72782748	11909384	T	C
16	rs559190144	11909486	C	T
16	rs8063706	11909552	T	A
16	rs9934415	11909738	T	G
16	rs9932235	11909760	A	C
16	rs111439074	11909851	G	A
16	rs529366776	11909870	C	T
16	rs569436972	11909872	G	C
16	rs188963885	11909886	C	T
16	rs192427083	11909957	T	C
16	rs28762194	11910017	T	C
16	rs11864515	11910113	T	A
16	rs7194181	11910196	A	T
16	rs11860246	11910247	T	C
16	rs7194344	11910288	G	T
16	rs575773115	11910337	A	G
16	rs568580690	11910432	A	G
16	rs147010092	11910434	T	C
16	rs570535191	11910530	A	G
16	rs78946843	11910653	C	A
16	rs145960532	11910960	G	C
16	rs73509736	11910964	A	G
16	rs72782750	11910971	T	C
16	rs192169852	11911122	A	G
16	rs3971910	11911165	G	C
16	rs3971912	11911256	T	C
16	rs112894066	11911257	T	G
16	rs562012584	11911539	G	A
16	rs144335631	11911719	T	C
16	rs144315638	11911830	T	C
16	rs11075018	11911914	A	C
16	rs2110618	11911968	A	G
16	rs115940376	11911977	A	G
16	rs4781154	11911978	G	T
16	rs117248397	11912040	C	G
16	rs151018583	11912157	T	C
16	rs11075019	11912275	C	G
16	rs535128330	11912349	A	C
16	rs541327270	11912491	A	G
16	rs557999227	11912493	C	T
16	rs150151791	11912518	G	T
16	rs11075020	11912553	T	C
16	rs570711799	11912696	T	C
16	rs199858941	11912713	G	T
16	rs569693871	11912744	G	C
16	rs9745626	11912863	T	C
16	rs578179815	11912914	C	G
16	rs140549089	11913041	T	C
16	rs553534531	11913315	A	G
16	rs11075021	11913383	C	T
16	rs545116621	11913388	C	G
16	rs145626419	11913456	A	G
16	rs7185565	11913476	T	C
16	rs191465016	11913493	T	C
16	rs183218291	11913553	A	G
16	rs111465446	11913580	T	C
16	rs142003949	11913590	C	T
16	rs12446973	11913596	T	C
16	rs188078920	11913650	G	C
16	rs138892202	11913848	A	T
16	rs545104984	11913893	T	C
16	rs567088855	11914021	T	C
16	rs559041648	11914093	T	C
16	rs189767288	11914160	A	G
16	rs192622966	11914308	C	G
16	rs540472599	11914313	T	C
16	rs139540896	11914321	T	C
16	rs537962678	11914340	C	G
16	rs145078479	11914508	T	C
16	rs200340041	11914529	T	G
16	rs8049774	11914541	C	G
16	rs148601795	11914630	G	A
16	rs142223681	11914631	G	T
16	rs187953854	11914668	T	C
16	rs151214702	11914669	A	G
16	rs11646747	11914673	A	G
16	rs62038773	11914728	C	T
16	rs117075504	11915061	A	G
16	rs552840101	11915086	A	C
16	rs184662643	11915122	C	G
16	rs561945881	11915211	G	A
16	rs527849592	11915243	A	G
16	rs55695159	11915301	C	T
16	rs201740060	11915313	G	T
16	rs112569667	11915349	C	T
16	rs13338411	11915414	T	C
16	rs189451915	11915421	A	G
16	rs533459751	11915423	A	G
16	rs543512839	11915431	A	G
16	rs113510492	11915623	A	T
16	rs570512396	11915650	T	C
16	rs539522316	11915658	T	C
16	rs149657581	11915703	C	T
16	rs181125838	11915710	G	A
16	rs558342158	11915912	A	G
16	rs543919306	11915945	A	G
16	rs546837376	11915971	A	G
16	rs547326539	11916016	A	G
16	rs13334967	11916362	T	A
16	rs554900661	11916382	C	T
16	rs557518501	11916426	C	T
16	rs574738607	11916592	G	A
16	rs559699442	11916600	G	C
16	rs60006140	11916631	T	C
16	rs11649623	11916632	G	A
16	rs75831995	11916764	T	G
16	rs73509738	11916850	C	T
16	rs567812722	11916902	C	T
16	rs563147910	11917171	T	A
16	rs547986086	11917262	C	A
16	rs551265469	11917340	A	G
16	rs10852340	11917346	C	T
16	rs10852341	11917449	C	G
16	rs187159728	11917888	C	T
16	rs143966623	11917937	A	G
16	rs8061972	11918020	G	C
16	rs573595387	11918187	G	A
16	rs536487705	11918221	A	C
16	rs139451193	11918389	A	G
16	rs181963926	11918423	G	C
16	rs116712806	11918428	T	C
16	rs553198302	11918545	C	G
16	rs185722889	11918558	C	G
16	rs116495955	11918594	A	G
16	rs116281122	11918595	G	C
16	rs117217064	11918634	C	A
16	rs560826587	11918694	A	G
16	rs185670474	11918850	A	G
16	rs574911745	11918878	T	C
16	rs566753484	11918913	T	G
16	rs147879596	11919011	A	C
16	rs546531630	11919061	T	A
16	rs7189510	11919093	C	T
16	rs180789711	11919100	C	G
16	rs531754847	11919124	C	T
16	rs57934416	11919153	A	T
16	rs12924329	11919228	C	T
16	rs183683707	11919243	A	G
16	rs62038775	11919274	G	A
16	rs189233596	11919322	A	G
16	rs113644045	11919444	A	C
16	rs533592815	11919468	A	C
16	rs4780403	11919497	A	G
16	rs74991577	11919575	A	G
16	rs553842685	11919625	T	G
16	rs141062619	11919858	A	C
16	rs4429311	11919946	C	G
16	rs4493057	11919959	C	A
16	rs4561483	11920037	A	G
16	rs17235441	11920147	A	G
16	rs186917561	11920412	C	T
16	rs539086520	11920546	C	G
16	rs184039422	11920563	T	G
16	rs116998253	11920657	T	C
16	rs6498250	11920669	C	T
16	rs62038776	11920752	A	C
16	rs540858265	11920845	T	C
16	rs563897262	11920870	C	G
16	rs569324126	11920882	T	C
16	rs192874499	11920890	A	C
16	rs571822975	11920972	A	C
16	rs557458840	11921026	A	G
16	rs574005312	11921060	A	G
16	rs181148776	11921096	T	G
16	rs11075022	11921263	T	C
16	rs11649405	11921352	C	A
16	rs2098338	11921429	A	G
16	rs376444413	11921457	C	T
16	rs536154864	11921462	A	G
16	rs371008615	11921481	A	G
16	rs534617229	11921693	G	C
16	rs7204330	11921721	T	A
16	rs528056445	11921934	G	A
16	rs552138193	11921981	C	A
16	rs187120040	11922057	T	A
16	rs718081	11922063	A	G
16	rs534707023	11922303	T	C
16	rs556884017	11922311	A	C
16	rs149799896	11922460	C	G
16	rs73509745	11922474	G	A
16	rs718080	11922514	A	T
16	rs4781155	11922992	A	G
16	rs4781156	11923001	G	C
16	rs10744977	11923036	G	C
16	rs4781157	11923074	C	T
16	rs4781158	11923079	T	C
16	rs112876161	11923093	T	C
16	rs13331958	11923287	A	G
16	rs77488845	11923353	C	A
16	rs79093858	11923354	A	C
16	rs71383288	11923398	C	T
16	rs188426989	11923415	C	G
16	rs567550617	11923452	A	T
16	rs7193470	11923661	C	T
16	rs35472410	11923678	T	C
16	rs7196913	11923797	G	A
16	rs112757794	11923877	T	C
16	rs575088495	11923891	C	G
16	rs7197111	11923901	G	C
16	rs145396067	11924040	A	G
16	rs76512865	11924051	T	C
16	rs536761312	11924136	A	G
16	rs117788836	11924241	A	G
16	rs554030876	11924345	A	T
16	rs148984350	11924538	T	C
16	rs112230435	11924733	A	G
16	rs192180619	11924867	T	C
16	rs140900553	11924944	T	C
16	rs184175879	11924954	T	C
16	rs539695778	11924973	A	T
16	rs542341042	11925105	G	A
16	rs541426492	11925192	G	A
16	rs562719003	11925307	C	T
16	rs112227066	11925385	T	C
16	rs180811600	11925503	G	T
16	rs148194878	11925508	T	C
16	rs189265468	11925536	C	T
16	rs557020566	11925609	T	C
16	rs186300512	11925618	C	G
16	rs140066630	11925631	T	A
16	rs536212857	11925837	A	C
16	rs570242882	11925849	A	G
16	rs566250347	11925951	T	C
16	rs78112868	11926094	A	G
16	rs112880302	11926491	T	C
16	rs139398888	11926519	T	C
16	rs577320198	11926604	G	A
16	rs186264677	11926765	A	G
16	rs117923562	11926943	C	T
16	rs537172495	11927166	C	A
16	rs111264833	11927311	T	C
16	rs11647818	11927366	C	T
16	rs188041555	11927381	A	G
16	rs9927765	11927427	A	G
16	rs143434547	11927629	A	G
16	rs2215928	11927918	A	T
16	rs2192645	11928019	T	C
16	rs558869652	11928126	G	A
16	rs61660506	11928258	G	C
16	rs4781159	11928473	C	T
16	rs117519062	11928505	T	C
16	rs138834076	11928571	A	G
16	rs189298283	11928705	C	T
16	rs181002329	11928766	A	G
16	rs9927739	11928982	T	C
16	rs189433981	11929042	G	T
16	rs558544778	11929055	A	C
16	rs117212343	11929056	C	T
16	rs538564309	11929077	T	C
16	rs574739371	11929122	C	T
16	rs531596085	11929310	A	G
16	rs12930714	11929505	A	C
16	rs12930736	11929562	A	C
16	rs150222778	11929618	T	C
16	rs35692399	11929619	A	G
16	rs551970804	11929643	C	T
16	rs186833204	11929753	A	G
16	rs546316137	11929770	T	C
16	rs2098722	11929818	A	G
16	rs3971913	11929914	C	T
16	rs8045421	11930010	C	T
16	rs539633670	11930121	G	C
16	rs151176798	11930219	G	A
16	rs139093183	11930303	A	G
16	rs186375478	11930329	G	A
16	rs3743590	11930337	C	A
16	rs141916084	11930661	G	C
16	rs188480874	11930730	G	T
16	rs73509754	11930737	C	T
16	rs576172074	11930855	C	G
16	rs146203737	11930874	C	A
16	rs192923609	11931088	C	T
16	rs141366304	11931105	C	A
16	rs73509755	11931161	C	A
16	rs539388342	11931182	G	C
16	rs551838152	11931458	T	C
16	rs569627352	11931558	T	A
16	rs200841970	11931972	C	T
16	rs565584325	11932081	A	G
16	rs112974151	11932272	C	G
16	rs560086716	11932300	A	G
16	rs537886656	11932315	T	C
16	rs17235629	11932421	T	C
16	rs138216443	11932643	C	G
16	rs142730567	11932649	A	G
16	rs8053248	11932726	C	A
16	rs573487144	11932802	G	A
16	rs557288879	11932937	A	T
16	rs11863305	11932979	G	T
16	rs550737858	11933018	A	T
16	rs567381462	11933099	G	T
16	rs561098402	11933214	G	C
16	rs540295971	11933248	G	A
16	rs111822378	11933262	A	G
16	rs545326270	11933285	A	C
16	rs144782532	11933355	T	G
16	rs550801489	11933429	T	C
16	rs200202339	11933578	G	T
16	rs186514779	11933597	T	C
16	rs2075160	11933678	C	G
16	rs34999527	11933743	A	C
16	rs73509758	11933760	A	G
16	rs200464996	11933867	C	T
16	rs140312360	11934028	A	G
16	rs59568983	11934160	A	C
16	rs62038777	11934176	A	C
16	rs191834552	11934278	G	C
16	rs35639837	11934324	A	G
16	rs545905097	11934326	A	G
16	rs531197287	11934426	G	A
16	rs11646545	11934594	T	G
16	rs11639888	11934623	G	A
16	rs191538663	11934712	T	C
16	rs73509759	11934713	A	G
16	rs141246415	11934977	C	T
16	rs73509762	11935064	T	C
16	rs577010059	11935119	G	T
16	rs545981321	11935126	A	G
16	rs2288547	11935436	C	T
16	rs554970428	11935929	A	G
16	rs35153773	11936317	C	T
16	rs541033271	11936501	C	G
16	rs72782755	11936550	T	G
16	rs529501710	11936652	A	G
16	rs531449012	11936682	A	G
16	rs571521584	11936688	A	C
16	rs7185589	11937038	T	G
16	rs147174968	11937107	C	T
16	rs372712901	11937127	C	T
16	rs77078289	11937210	A	G
16	rs190562523	11937453	A	T
16	rs9923315	11937541	C	T
16	rs548992315	11937660	A	G
16	rs551507523	11937902	G	C
16	rs558695260	11938245	C	T
16	rs530033717	11938311	A	G
16	rs2241104	11938350	A	G
16	rs185743646	11938604	A	G
16	rs35404320	11938646	T	C
16	rs181070257	11938853	C	T
16	rs187281157	11938899	C	T
16	rs530713619	11938934	G	A
16	rs73509765	11939079	T	A
16	rs184108374	11939139	A	G
16	rs539000340	11939227	C	T
16	rs538053885	11939294	A	G
16	rs141293429	11939323	C	T
16	rs561682299	11939370	A	G
16	rs551709342	11939890	T	C
16	rs571687748	11940121	G	A
16	rs577212191	11940145	A	G
16	rs112176495	11940258	C	A
16	rs73509766	11940300	G	A
16	rs532038997	11940346	T	C
16	rs8052900	11940390	T	C
16	rs548848518	11940414	T	C
16	rs200278405	11940589	A	G
16	rs182388931	11940753	A	G
16	rs1019814	11940764	T	C
16	rs1019813	11940829	C	T
16	rs28594222	11940859	A	G
16	rs2018199	11940968	T	C
16	rs187160401	11941004	A	G
16	rs533501728	11941062	A	G
16	rs192703297	11941094	G	T
16	rs146749900	11941156	C	T
16	rs182671140	11941474	A	G
16	rs71383294	11941518	A	T
16	rs535171483	11941730	T	C
16	rs115647315	11941738	A	G
16	rs11075024	11941912	T	C
16	rs551315646	11941941	C	T
16	rs184933511	11941997	G	C
16	rs184161366	11942316	G	A
16	rs7202234	11942322	A	G
16	rs143421191	11942447	C	T
16	rs571248111	11942653	G	A
16	rs73509772	11942760	C	A
16	rs11645213	11942924	C	A
16	rs117712903	11942976	A	G
16	rs185814483	11942995	G	A
16	rs563447873	11943022	A	T
16	rs189542689	11943118	C	T
16	rs73509774	11943312	A	C
16	rs11075026	11943622	A	G
16	rs561308194	11943670	C	T
16	rs139258892	11943748	A	G
16	rs58472329	11943766	C	T
16	rs143720915	11944096	G	A
16	rs11554653	11944177	T	C
16	rs188082951	11944271	T	C
16	rs7191810	11944422	A	C
16	rs73509778	11944541	C	G
16	rs151265855	11944666	T	C
16	rs2075159	11944709	C	G
16	rs561049683	11944719	C	G
16	rs71383295	11944951	C	T
16	rs184891831	11944962	A	C
16	rs575401233	11945039	G	C
16	rs139246232	11945141	T	C
16	rs559759956	11945143	A	G
16	rs78278399	11945161	T	G
16	rs79215987	11945162	T	C
16	rs2075158	11945231	T	C
16	rs370891673	11945279	T	G
16	rs73509779	11945338	A	G
16	rs150419519	11945350	A	G
16	rs146961134	11945386	C	G
16	rs537014992	11945502	C	G
16	rs576491663	11945504	A	G
16	rs545409569	11945508	C	T
16	rs180988595	11945515	G	C
16	rs112109387	11945516	T	C
16	rs375237109	11945517	C	G
16	rs553342697	11945645	G	A
16	rs60093549	11945648	C	G
16	rs7198817	11945778	C	A
16	rs181477665	11945916	A	G
16	rs543754069	11946039	T	A
16	rs36103657	11946118	T	C
16	rs547216407	11946132	G	A
16	rs139441524	11946200	A	C
16	rs572805468	11946210	C	T
16	rs73509783	11946352	G	A
16	rs76657004	11946414	T	C
16	rs565671136	11946733	T	A
16	rs148532906	11946813	A	C
16	rs542694743	11946845	T	G
16	rs151038360	11946911	G	C
16	rs12921338	11946968	C	G
16	rs544955172	11946978	C	G
16	rs376543794	11947333	A	G
16	rs557304632	11947470	A	G
16	rs553053488	11947499	A	G
16	rs8047726	11947561	C	G
16	rs141782557	11947605	T	C
16	rs8046617	11947636	G	C
16	rs143055743	11948068	C	T
16	rs538725096	11948232	A	G
16	rs183465128	11948243	C	G
16	rs188185858	11948300	C	T
16	rs193162686	11948306	C	G
16	rs141495274	11948331	A	G
16	rs11644840	11948721	A	G
16	rs11075027	11948895	T	C
16	rs183735033	11949028	A	G
16	rs144271607	11949450	G	A
16	rs4511557	11949458	T	C
16	rs185200000	11949603	A	G
16	rs77019449	11949692	T	C
16	rs189858561	11949706	T	C
16	rs73509792	11949742	A	G
16	rs112388453	11949854	A	T
16	rs147969792	11949950	T	C
16	rs117895346	11950172	C	T
16	rs12929152	11950183	T	C
16	rs12929268	11950194	G	C
16	rs75403046	11950203	G	C
16	rs73509796	11950213	C	T
16	rs145237135	11950803	C	G
16	rs7202065	11951045	C	T
16	rs16958698	11951046	A	G
16	rs60578760	11951092	C	T
16	rs73509801	11951340	A	G
16	rs74010441	11951737	G	T
16	rs191450156	11951740	T	C
16	rs8061189	11951749	C	G
16	rs16958700	11951817	C	T
16	rs542575621	11952043	C	A
16	rs71383296	11952246	G	A
16	rs6498251	11952290	A	G
16	rs573759690	11952686	G	T
16	rs569166083	11952745	T	C
16	rs111354927	11952824	T	C
16	rs549033929	11952997	C	T
16	rs185146452	11953074	A	C
16	rs251723	11953080	C	G
16	rs171656	11953167	T	C
16	rs552988422	11953178	G	C
16	rs573186920	11953180	A	C
16	rs111668573	11953326	A	G
16	rs529041122	11953397	G	C
16	rs139822784	11953434	T	C
16	rs550794168	11953608	C	A
16	rs185739206	11953613	T	C
16	rs62038793	11953672	G	A
16	rs566810972	11953680	A	G
16	rs558658373	11953771	A	G
16	rs557240984	11953902	T	G
16	rs573886555	11953905	A	G
16	rs181071416	11954141	A	G
16	rs564708233	11954278	A	G
16	rs530241637	11954343	A	G
16	rs552580242	11954516	T	G
16	rs186602170	11954539	T	C
16	rs190547274	11954657	A	G
16	rs187190119	11954809	G	A
16	rs117048824	11955290	T	C
16	rs548037032	11955608	A	G
16	rs546583404	11955752	A	G
16	rs154149	11956118	A	T
16	rs73511609	11956342	G	A
16	rs154148	11956478	C	T
16	rs117971921	11956498	T	C
16	rs188777486	11956575	C	G
16	rs9925010	11956668	A	G
16	rs572475821	11957112	C	T
16	rs9927446	11957164	A	T
16	rs71383297	11957265	A	G
16	rs468800	11957300	A	G
16	rs578003398	11957369	C	G
16	rs562513338	11957387	T	C
16	rs531246676	11957408	G	T
16	rs468517	11957525	A	G
16	rs112883906	11957545	G	A
16	rs11647580	11957609	G	C
16	rs139890946	11957682	T	A
16	rs570413099	11957781	C	A
16	rs153025	11957930	T	A
16	rs555725120	11958011	T	C
16	rs146849525	11958231	C	A
16	rs407719	11958382	G	A
16	rs73511615	11958394	C	T
16	rs185409112	11958555	C	G
16	rs558044804	11958676	A	G
16	rs183100064	11958804	G	A
16	rs543540064	11959044	C	T
16	rs75471615	11959046	G	C
16	rs73511616	11959214	C	A
16	rs534362185	11959338	G	A
16	rs111403437	11959739	G	T
16	rs536333465	11959802	C	T
16	rs116962681	11959858	T	C
16	rs143595582	11959919	G	A
16	rs111787419	11960129	G	T
16	rs149575407	11960347	G	C
16	rs561623517	11960386	T	C
16	rs79737590	11960563	G	A
16	rs168769	11960809	T	C
16	rs148705779	11960820	A	G
16	rs561583656	11961007	G	C
16	rs139711758	11961083	T	A
16	rs184773732	11961376	A	G
16	rs554979809	11961401	C	G
16	rs10492766	11961672	T	C
16	rs538206470	11961746	T	C
16	rs33660	11961858	C	T
16	rs139513832	11961976	A	G
16	rs554122011	11962086	A	G
16	rs148816769	11962321	T	A
16	rs568722223	11962465	T	C
16	rs568047720	11962560	G	T
16	rs73511632	11962912	C	G
16	rs40311	11963190	C	G
16	rs33659	11963361	G	A
16	rs117726386	11963367	A	C
16	rs71383299	11963696	C	T
16	rs190885634	11963715	G	A
16	rs561357685	11963779	T	C
16	rs188467358	11963922	C	G
16	rs566203427	11964146	C	G
16	rs34211535	11964193	G	A
16	rs576233973	11964247	C	T
16	rs542039793	11964267	C	T
16	rs192988055	11964437	G	A
16	rs143006011	11964568	T	C
16	rs188104742	11964639	G	C
16	rs555591553	11964864	C	T
16	rs11641520	11965390	C	G
16	rs2051546	11965741	A	G
16	rs531843833	11965756	A	G
16	rs59543867	11965845	T	C
16	rs71383300	11966019	C	T
16	rs546951021	11966245	T	A
16	rs36109943	11966249	T	A
16	rs61260018	11966251	T	A
16	rs73511634	11966278	G	A
16	rs56041551	11966350	A	T
16	rs62622820	11966916	A	G
16	rs181321326	11967033	C	A
16	rs60360439	11967142	A	T
16	rs464298	11967650	C	T
16	rs118157305	11967741	A	G
16	rs33658	11967772	G	A
16	rs542339970	11968133	C	T
16	rs550862592	11968371	G	A
16	rs546367833	11968553	C	T
16	rs28279	11968555	A	C
16	rs111769337	11968775	G	A
16	rs145636669	11968777	A	G
16	rs546321430	11968784	T	C
16	rs186500540	11968795	C	T
16	rs191438122	11968819	T	C
16	rs138498381	11968845	G	A
16	rs74738468	11968863	A	G
16	rs190498151	11968864	C	T
16	rs150685672	11968876	A	G
16	rs457643	11968903	T	C
16	rs455378	11968904	A	G
16	rs577826540	11968942	G	A
16	rs562634896	11968954	A	G
16	rs371007310	11969014	A	C
16	rs10438540	11969203	A	G
16	rs145073555	11969235	T	C
16	rs71383302	11969275	T	A
16	rs73511643	11969407	G	T
16	rs140246038	11969493	A	C
16	rs33657	11969724	C	G
16	rs541376565	11969878	T	C
16	rs181080797	11969916	T	G
16	rs151212529	11970088	G	A
16	rs537945226	11970224	T	C
16	rs188282548	11970363	C	G
16	rs149925099	11970369	T	C
16	rs33655	11970381	T	C
16	rs145785303	11970462	C	G
16	rs140605480	11970515	A	G
16	rs541067852	11970578	A	T
16	rs564068398	11970595	G	A
16	rs117156205	11970684	T	C
16	rs17236053	11970882	G	T
16	rs143412070	11971117	G	A
16	rs184130992	11971451	T	C
16	rs186546884	11971487	T	C
16	rs530838347	11971503	G	C
16	rs569892933	11971735	A	C
16	rs535745233	11971819	C	A
16	rs190542474	11972035	T	C
16	rs113689681	11972163	A	G
16	rs33654	11972181	A	C
16	rs559584225	11972228	A	C
16	rs150454286	11972254	A	G
16	rs72782759	11972288	T	C
16	rs182499599	11972408	G	A
16	rs561338435	11972480	T	G
16	rs187181118	11972706	A	G
16	rs33653	11972789	C	T
16	rs12924398	11972948	A	T
16	rs556656035	11972951	A	T
16	rs559510582	11973235	G	A
16	rs33652	11973338	T	C
16	rs643982	11973373	T	C
16	rs643980	11973374	A	G
16	rs28567665	11973489	C	G
16	rs33651	11973498	A	G
16	rs146573004	11973521	C	G
16	rs112098626	11973534	T	C
16	rs529737778	11973570	G	T
16	rs572931927	11973582	T	C
16	rs189472089	11973603	C	A
16	rs181951176	11973608	C	A
16	rs380494	11973716	A	G
16	rs60924385	11974548	C	T
16	rs560817151	11974842	A	G
16	rs574315681	11974859	C	G
16	rs9938242	11974990	C	T
16	rs73511650	11975090	T	C
16	rs117291729	11975137	T	A
16	rs188011099	11975579	G	A
16	rs117987614	11975775	A	G
16	rs35882999	11976062	C	T
16	rs146020021	11976096	T	C
16	rs538429999	11976114	G	A
16	rs57718742	11976164	G	T
16	rs8062768	11976770	T	C
16	rs73511655	11977006	T	G
16	rs549021958	11977012	C	T
16	rs189137301	11977392	A	G
16	rs181081161	11977500	G	A
16	rs184617321	11977529	C	T
16	rs559629412	11978166	C	T
16	rs550121965	11978339	A	G
16	rs147740767	11978367	G	A
16	rs185755320	11978412	C	T
16	rs373017964	11978414	T	C
16	rs146752975	11978444	T	C
16	rs113521546	11978730	T	C
16	rs33650	11978769	C	T
16	rs552230653	11978807	T	C
16	rs458548	11978890	G	A
16	rs73511658	11978977	A	C
16	rs201461785	11978993	T	G
16	rs73511660	11979264	C	T
16	rs117504159	11979434	G	A
16	rs61602378	11979471	A	G
16	rs33649	11979608	C	G
16	rs33648	11979622	A	G
16	rs186861283	11979919	T	C
16	rs530947781	11980302	T	A
16	rs200872460	11980405	T	C
16	rs201543703	11980478	C	T
16	rs371347674	11980486	A	C
16	rs560938260	11980547	A	G
16	rs574697465	11980614	C	T
16	rs149805003	11980909	G	A
16	rs188370356	11981047	A	C
16	rs71385103	11981071	A	C
16	rs147757079	11981113	T	C
16	rs3752426	11981487	A	G
16	rs527410783	11981744	A	G
16	rs9933193	11981763	G	T
16	rs568653462	11981796	A	G
16	rs569660889	11981840	A	G
16	rs192298732	11981967	A	G
16	rs536356561	11982142	G	A
16	rs546818531	11982169	G	A
16	rs568453938	11982421	T	C
16	rs137971312	11982453	C	T
16	rs559170386	11982627	G	A
16	rs12925925	11982970	T	C
16	rs33647	11982982	C	G
16	rs42424	11983060	A	G
16	rs141856525	11983097	C	G
16	rs146265193	11983352	A	G
16	rs576719333	11983414	C	G
16	rs141725935	11983524	T	C
16	rs562411267	11983583	A	G
16	rs186302708	11983649	T	C
16	rs35080834	11983773	T	C
16	rs112179611	11983861	G	A
16	rs545333328	11984007	T	C
16	rs549525753	11984060	A	G
16	rs33646	11984068	T	C
16	rs59943316	11984183	A	G
16	rs185139288	11984317	T	C
16	rs456485	11984356	A	G
16	rs144946926	11984669	G	A
16	rs538532912	11984681	A	G
16	rs186592320	11985155	C	T
16	rs563657475	11985161	C	A
16	rs33645	11985201	C	T
16	rs559581758	11985220	C	T
16	rs33644	11985227	A	T
16	rs71385104	11985229	A	T
16	rs183796809	11985250	A	G
16	rs150968631	11985256	C	G
16	rs535863946	11985321	A	T
16	rs112414439	11985410	T	G
16	rs182536426	11985559	A	G
16	rs186480547	11985773	T	C
16	rs542638437	11985794	C	T
16	rs559720857	11985809	G	C
16	rs144634353	11985909	T	C
16	rs140217588	11986120	T	A
16	rs33643	11986149	G	A
16	rs150384634	11986312	A	G
16	rs552302828	11986360	C	T
16	rs569016562	11986445	T	C
16	rs568238596	11986478	A	G
16	rs184687418	11986606	C	A
16	rs540931129	11986767	G	C
16	rs193116347	11986843	T	C
16	rs33640	11986874	T	C
16	rs185180723	11987100	T	C
16	rs1029285	11987118	G	A
16	rs560755785	11987183	G	A
16	rs4781160	11987390	G	A
16	rs185860329	11987495	A	G
16	rs539370818	11987605	T	C
16	rs537906045	11987776	C	T
16	rs113083369	11987996	C	G
16	rs575988843	11987999	A	T
16	rs527424307	11988136	G	T
16	rs4780404	11988303	A	G
16	rs538226873	11988428	A	T
16	rs548324652	11988435	A	T
16	rs180979021	11988491	A	T
16	rs116855626	11988605	C	T
16	rs576698385	11988742	C	A
16	rs563890986	11988979	T	C
16	rs555303795	11989299	G	A
16	rs73511673	11989319	T	C
16	rs424905	11989376	G	A
16	rs555780560	11989607	T	C
16	rs562283294	11989689	A	G
16	rs33638	11989690	A	G
16	rs33637	11989875	T	A
16	rs60770166	11989929	C	G
16	rs563851112	11990060	T	C
16	rs531701125	11990125	C	T
16	rs549587233	11990215	A	C
16	rs138851978	11990216	A	G
16	rs142787244	11990259	C	T
16	rs550925095	11990262	A	C
16	rs33636	11990323	G	C
16	rs190526384	11990361	A	G
16	rs187177338	11990467	T	C
16	rs187675833	11990759	A	C
16	rs2071337	11990970	C	T
16	rs543427632	11991089	A	C
16	rs113837196	11991374	A	G
16	rs73511681	11991557	G	C
16	rs188816740	11991636	G	T
16	rs33635	11991944	T	C
16	rs117034663	11991967	C	A
16	rs184334784	11991987	T	C
16	rs17810044	11992016	A	T
16	rs4781161	11992257	C	T
16	rs532204769	11992850	T	G
16	rs140146273	11992903	G	A
16	rs562490232	11992907	A	T
16	rs139192758	11992948	A	G
16	rs458266	11993067	A	G
16	rs34221616	11993310	C	G
16	rs542201711	11993424	A	G
16	rs539009823	11993494	T	C
16	rs190004001	11993648	C	G
16	rs183022763	11993919	A	G
16	rs561496254	11993938	G	C
16	rs112299328	11994067	A	G
16	rs146980991	11994083	C	G
16	rs569164909	11994231	C	T
16	rs138072718	11994302	C	G
16	rs140499166	11994528	A	G
16	rs13339523	11994630	C	T
16	rs17236573	11994655	G	C
16	rs33633	11994857	C	A
16	rs76636714	11995115	G	A
16	rs33631	11995387	C	G
16	rs534420419	11995479	A	T
16	rs192100399	11995595	C	G
16	rs33630	11996006	A	G
16	rs139015734	11996010	T	C
16	rs11645811	11996083	C	T
16	rs112675446	11996222	G	C
16	rs118025509	11996223	A	G
16	rs111390770	11996506	A	G
16	rs189454017	11996587	C	G
16	rs147860943	11996784	C	G
16	rs2022093	11996804	C	G
16	rs186535670	11997351	G	A
16	rs112820587	11997370	A	T
16	rs545681392	11997380	A	T
16	rs33629	11997490	A	G
16	rs117955402	11997602	A	T
16	rs573376997	11997828	G	A
16	rs190958762	11997882	G	C
16	rs182717240	11997936	T	C
16	rs185381923	11998010	C	T
16	rs183373101	11998142	G	C
16	rs59403008	11998167	T	C
16	rs34913195	11998252	C	G
16	rs567508709	11998273	C	A
16	rs449313	11998355	G	A
16	rs559065395	11998439	C	G
16	rs456681	11998749	T	C
16	rs71385107	11998870	C	A
16	rs192663346	11998872	T	C
16	rs149610802	11998930	G	A
16	rs534233607	11999002	C	A
16	rs112084309	11999124	C	T
16	rs188173504	11999280	A	G
16	rs192339652	11999448	C	T
16	rs75319836	11999706	C	A
16	rs184847645	12000009	A	G
16	rs188925372	12000300	A	C
16	rs117485413	12000552	C	T
16	rs145304187	12001032	A	C
16	rs117297920	12001172	A	G
16	rs189442527	12001273	A	C
16	rs80185666	12001274	T	C
16	rs77005293	12001284	C	T
16	rs7184515	12001447	C	G
16	rs62038798	12001569	C	T
16	rs149167917	12001669	T	G
16	rs13335494	12001772	A	G
16	rs33627	12001836	T	C
16	rs189874772	12001994	C	G
16	rs140476899	12002045	T	G
16	rs191746350	12002340	A	G
16	rs59883976	12002362	C	A
16	rs577733678	12002431	C	A
16	rs543577465	12002496	C	A
16	rs563552134	12002497	A	G
16	rs559836774	12002785	A	C
16	rs12448402	12002855	T	C
16	rs4781162	12003035	T	C
16	rs117387851	12003264	C	T
16	rs33626	12003412	T	C
16	rs71385110	12003552	T	C
16	rs536947770	12003576	C	G
16	rs560997802	12003620	G	A
16	rs12149833	12003723	C	T
16	rs191468144	12003756	A	C
16	rs144189760	12003785	T	A
16	rs545631914	12003803	T	A
16	rs148689000	12003816	A	G
16	rs33625	12003819	A	G
16	rs184634615	12003862	G	A
16	rs118074270	12003895	A	G
16	rs7204312	12003948	G	C
16	rs529685413	12003949	A	G
16	rs373120251	12004008	G	C
16	rs463767	12004321	A	G
16	rs185850125	12004377	T	G
16	rs71385111	12004426	A	G
16	rs11075032	12004450	C	T
16	rs550706427	12004506	T	C
16	rs538544791	12004694	C	T
16	rs553594919	12005020	C	T
16	rs77754836	12005192	A	G
16	rs73511694	12005287	G	A
16	rs73511695	12005610	T	C
16	rs190461	12005745	G	A
16	rs33624	12005971	A	G
16	rs527998192	12006064	A	G
16	rs539080389	12006151	A	G
16	rs569434102	12006219	C	A
16	rs456182	12006230	C	A
16	rs11075033	12006338	C	T
16	rs59148688	12006379	C	T
16	rs187963318	12006407	C	G
16	rs146346583	12006457	A	C
16	rs60737746	12006556	C	T
16	rs142846084	12006678	C	T
16	rs569369810	12006916	G	A
16	rs151042009	12007033	G	T
16	rs57309246	12007258	T	C
16	rs533453267	12007344	G	A
16	rs8043940	12007391	C	T
16	rs33623	12007435	A	G
16	rs565667988	12007436	A	G
16	rs539338431	12007965	A	C
16	rs528862796	12008025	G	C
16	rs7196885	12008095	C	A
16	rs33622	12008116	A	T
16	rs551555115	12008137	C	T
16	rs141797753	12008146	A	G
16	rs537284547	12008177	G	A
16	rs33621	12008513	A	G
16	rs33620	12008546	G	C
16	rs116976807	12008749	A	G
16	rs33619	12008941	G	T
16	rs537216929	12009022	C	G
16	rs530145984	12009023	C	T
16	rs547119370	12009026	C	G
16	rs28653099	12009150	C	A
16	rs573874431	12009158	A	G
16	rs185937624	12009277	A	C
16	rs11544193	12009304	C	A
16	rs3021065	12009457	A	G
16	rs435108	12009614	G	A
16	rs434762	12009781	G	A
16	rs464174	12009861	G	A
16	rs547224124	12009983	T	C
16	rs539336580	12010003	C	G
16	rs568681468	12010107	T	G
16	rs2075151	12010134	T	G
16	rs553857913	12010136	T	G
16	rs113679025	12010142	G	A
16	rs467106	12010366	C	T
16	rs191179582	12010381	T	C
16	rs4781163	12010404	A	C
16	rs464017	12010444	C	A
16	rs4780405	12010536	A	G
16	rs545623190	12010714	A	G
16	rs187589286	12010895	A	G
16	rs185052064	12011056	T	G
16	rs73513603	12011082	T	C
16	rs563138066	12011110	C	A
16	rs548651261	12011116	A	C
16	rs382158	12011118	T	C
16	rs9673473	12011212	C	G
16	rs150013384	12011330	C	T
16	rs181012507	12011400	A	G
16	rs538999211	12011920	A	T
16	rs555748415	12011922	C	G
16	rs148724077	12011995	C	G
16	rs189204796	12012190	T	C
16	rs185690528	12012259	A	G
16	rs456325	12012562	G	C
16	rs186017372	12012574	T	C
16	rs7205161	12012859	T	C
16	rs112270030	12013110	T	C
16	rs12919041	12013259	T	C
16	rs612901	12013293	A	G
16	rs7184191	12013416	T	A
16	rs11641207	12013421	A	T
16	rs423178	12013568	C	G
16	rs9924526	12013601	G	T
16	rs192741340	12013613	C	G
16	rs542731079	12013829	A	G
16	rs112928774	12014011	T	C
16	rs184839427	12014190	T	C
16	rs6498254	12014244	G	C
16	rs73513607	12014278	T	C
16	rs142683866	12014374	T	C
16	rs530765161	12014435	A	C
16	rs144847046	12014526	A	C
16	rs551502269	12014611	T	A
16	rs12929225	12014622	C	T
16	rs141245113	12014632	G	A
16	rs189879306	12014758	T	G
16	rs559311702	12014897	A	C
16	rs528502614	12014898	A	C
16	rs150652956	12014966	G	C
16	rs531039881	12015446	T	G
16	rs12928585	12015483	T	G
16	rs183049335	12015725	G	A
16	rs544679059	12015988	T	C
16	rs565581644	12016029	T	C
16	rs191458469	12016071	T	C
16	rs533699906	12016329	C	G
16	rs184615400	12016464	T	C
16	rs151180189	12016525	T	G
16	rs112255911	12016626	A	G
16	rs116936417	12016637	T	C
16	rs570612114	12016814	A	C
16	rs10852344	12016919	C	T
16	rs79736217	12016968	A	G
16	rs531915714	12017022	C	G
16	rs146428049	12017078	C	T
16	rs140782365	12017361	C	G
16	rs542104645	12017495	A	G
16	rs562073991	12017499	C	T
16	rs377177147	12017532	A	G
16	rs541304600	12017552	G	A
16	rs256400	12017621	A	G
16	rs111597014	12017712	T	A
16	rs256399	12017714	A	T
16	rs113278816	12017766	T	A
16	rs256398	12017824	T	C
16	rs548853480	12017923	T	C
16	rs182151570	12017968	T	C
16	rs12444127	12018010	T	A
16	rs550308748	12018017	G	T
16	rs551694653	12018067	G	C
16	rs539851708	12018110	A	G
16	rs191757157	12018178	C	A
16	rs117040687	12018355	A	G
16	rs28880613	12018374	G	A
16	rs189641940	12018445	T	C
16	rs113663656	12018448	T	C
16	rs71385116	12018458	C	T
16	rs182084056	12018507	C	T
16	rs406715	12018560	G	C
16	rs35012777	12018623	C	T
16	rs556993464	12018656	A	G
16	rs11862980	12018678	G	C
16	rs256397	12018716	T	C
16	rs572925961	12018737	A	C
16	rs4625737	12018759	G	A
16	rs577926858	12018803	A	G
16	rs466051	12018851	T	C
16	rs549036395	12018938	A	C
16	rs528637028	12019657	C	T
16	rs557722204	12020094	A	G
16	rs536276692	12020140	A	G
16	rs77043380	12020245	G	T
16	rs138044323	12020273	G	T
16	rs142155728	12020441	G	A
16	rs560869942	12020557	A	G
16	rs3971897	12020685	T	C
16	rs62040794	12020695	A	G
16	rs531157108	12020878	G	A
16	rs567977514	12020952	A	G
16	rs456178	12020988	T	A
16	rs256392	12020991	A	T
16	rs558395691	12021035	A	C
16	rs185585707	12021058	T	G
16	rs112824802	12021275	T	C
16	rs60168629	12021284	T	C
16	rs57225110	12021292	G	A
16	rs256390	12021332	G	A
16	rs112574008	12021352	T	C
16	rs537602553	12021395	G	C
16	rs554339465	12021398	C	T
16	rs574332477	12021404	A	C
16	rs145980981	12021486	A	G
16	rs544766302	12021520	T	C
16	rs560635478	12021609	A	G
16	rs532091746	12021726	A	G
16	rs551887215	12021745	A	C
16	rs568559493	12021922	G	A
16	rs547916323	12022933	A	G
16	rs554000698	12023668	T	C
16	rs201929589	12024398	T	C
16	rs62040798	12025404	C	G
16	rs201177356	12025609	T	C
16	rs199742492	12025610	G	A
16	rs145471505	12025720	A	C
16	rs148815346	12025754	G	T
16	rs555058711	12025831	A	G
16	rs199678539	12026009	C	T
16	rs556318878	12026041	T	C
16	rs2157068	12026374	T	C
16	rs181350079	12026378	C	T
16	rs151005039	12026391	C	T
16	rs71385124	12026489	C	T
16	rs371280951	12026684	A	G
16	rs530550223	12026793	T	C
16	rs150210008	12027108	G	T
16	rs572044174	12027112	A	G
16	rs532940901	12027222	T	C
16	rs187418555	12027373	T	C
16	rs556338238	12027428	A	G
16	rs138738885	12027446	T	C
16	rs535735201	12027495	T	C
16	rs199896549	12027557	G	A
16	rs563976911	12027558	C	T
16	rs200996054	12027584	A	G
16	rs563456678	12027611	T	G
16	rs191739467	12027773	A	G
16	rs71385125	12027781	C	A
16	rs577747683	12027971	T	C
16	rs559343296	12028083	A	T
16	rs571290120	12029005	A	G
16	rs146108247	12029266	C	A
16	rs575179097	12029576	G	A
16	rs113814496	12029877	T	C
16	rs559613515	12029887	T	C
16	rs199636799	12030008	C	A
16	rs371790041	12030077	A	C
16	rs62040805	12030144	C	G
16	rs117129788	12030154	T	C
16	rs537734829	12030458	T	C
16	rs554459996	12030579	G	T
16	rs200216562	12030730	C	G
16	rs545564547	12030857	A	G
16	rs187708408	12030988	T	C
16	rs3895656	12031036	T	C
16	rs538326627	12031236	G	A
16	rs637136	12031346	C	A
16	rs62040806	12031353	C	T
16	rs62040807	12031379	A	G
16	rs62040808	12031758	G	A
16	rs141661110	12032036	T	C
16	rs575013068	12032099	T	C
16	rs149986409	12032394	C	G
16	rs570759481	12032541	G	A
16	rs191652518	12032628	A	C
16	rs554004126	12032678	G	T
16	rs62040810	12033133	C	G
16	rs562122740	12033142	T	G
16	rs541525852	12033183	T	C
16	rs76731490	12034477	C	A
16	rs533245260	12034489	A	G
16	rs569242344	12034778	T	C
16	rs534074184	12034997	C	G
16	rs577050466	12035017	C	T
16	rs146550817	12035030	A	G
16	rs141204750	12035033	C	G
16	rs145178389	12035042	T	C
16	rs561584549	12035051	C	T
16	rs113034855	12035070	C	G
16	rs541157734	12035085	G	T
16	rs550711595	12035186	A	G
16	rs113280025	12035190	T	C
16	rs531567398	12035203	C	G
16	rs71388717	12035365	T	C
16	rs71388718	12035464	C	A
16	rs139015766	12035484	G	C
16	rs71388719	12035514	G	C
16	rs558638494	12035518	T	C
16	rs575253429	12035560	T	C
16	rs185618856	12035593	A	T
16	rs563377092	12035611	T	C
16	rs547456410	12035696	A	T
16	rs565644135	12035929	G	T
16	rs62040816	12035941	C	A
16	rs147157693	12035995	A	G
16	rs62040817	12035998	G	C
16	rs550032284	12036260	G	C
16	rs117396465	12036312	T	C
16	rs138683887	12036313	G	A
16	rs142695351	12036478	T	C
16	rs571292791	12036634	G	A
16	rs537126526	12036917	A	G
16	rs148484161	12037034	A	G
16	rs185679675	12037430	G	A
16	rs7200353	12037514	G	A
16	rs181159240	12037554	T	C
16	rs182438558	12037588	T	G
16	rs28441992	12037700	T	A
16	rs12445967	12037724	A	G
16	rs183411040	12037821	T	C
16	rs182603592	12038086	C	T
16	rs141268009	12038258	T	G
16	rs538451390	12038281	A	C
16	rs112948681	12038377	C	T
16	rs189459581	12038491	A	G
16	rs531106176	12038585	A	C
16	rs184841495	12038678	T	C
16	rs8059891	12038869	G	C
16	rs8060515	12038882	T	A
16	rs11644232	12038883	T	A
16	rs146917190	12038884	T	A
16	rs56991759	12038885	T	A
16	rs554865364	12038890	G	A
16	rs9940411	12038968	T	C
16	rs9940488	12038991	T	C
16	rs12933162	12038992	A	G
16	rs8059525	12039346	A	G
16	rs187032169	12039368	T	C
16	rs559022932	12039449	T	C
16	rs538443869	12039474	A	T
16	rs147352468	12039524	C	G
16	rs112100218	12039545	A	C
16	rs137872652	12039582	C	T
16	rs181387596	12040219	C	G
16	rs11647002	12040308	C	T
16	rs185801072	12040370	A	C
16	rs9922795	12040393	C	G
16	rs12921936	12040411	T	C
16	rs9922891	12040511	A	G
16	rs77602327	12040670	C	T
16	rs79056059	12041013	C	G
16	rs13337222	12041032	G	A
16	rs572222743	12041080	A	G
16	rs533235741	12041242	T	C
16	rs186532232	12041303	A	G
16	rs62040820	12041364	A	G
16	rs112560463	12041490	T	C
16	rs4780406	12041509	T	A
16	rs146782153	12041676	C	G
16	rs79587969	12041703	T	A
16	rs7193780	12041718	T	C
16	rs7193792	12041738	T	C
16	rs11647499	12041768	G	A
16	rs9928563	12041869	C	G
16	rs548980295	12042034	T	C
16	rs188739986	12042342	C	T
16	rs8057743	12042430	T	C
16	rs10468251	12042451	A	G
16	rs563936868	12042485	A	G
16	rs141616673	12042731	C	A
16	rs412565	12042745	T	A
16	rs571248265	12043122	T	C
16	rs34166367	12043245	C	A
16	rs141810751	12043287	A	G
16	rs3850997	12043512	T	G
16	rs528775528	12043608	T	C
16	rs3885011	12043729	T	G
16	rs181250861	12043788	T	C
16	rs537465632	12043921	G	C
16	rs144725228	12043923	T	C
16	rs573490557	12043995	C	T
16	rs6498255	12044216	G	A
16	rs35063476	12044301	G	A
16	rs143033982	12044329	T	C
16	rs544604968	12044447	C	G
16	rs62040821	12044555	A	C
16	rs7189024	12044758	A	G
16	rs185365419	12044906	G	C
16	rs17810367	12044947	C	G
16	rs76466426	12045069	C	T
16	rs186564400	12045106	A	G
16	rs12929544	12045162	T	A
16	rs74545784	12045207	C	G
16	rs12928141	12045246	C	G
16	rs35965279	12045263	C	G
16	rs397181	12045297	A	G
16	rs12933691	12045366	A	T
16	rs12929852	12045370	C	A
16	rs534765699	12045479	C	A
16	rs57171695	12045537	A	C
16	rs140130910	12045554	C	T
16	rs72782774	12045678	G	A
16	rs561910388	12045711	G	C
16	rs572348635	12045740	T	G
16	rs8055129	12045782	T	C
16	rs36023012	12045800	C	A
16	rs8060611	12046165	G	A
16	rs145593029	12046186	C	T
16	rs138118872	12046196	T	C
16	rs3851000	12046199	T	C
16	rs150636320	12046524	T	C
16	rs548293331	12046565	A	G
16	rs548027492	12046602	A	T
16	rs111576181	12046613	A	G
16	rs186669796	12046653	G	C
16	rs555522293	12046674	A	C
16	rs534510213	12046712	T	C
16	rs193022717	12046728	T	C
16	rs185857152	12046734	G	C
16	rs142994208	12046822	T	A
16	rs7185307	12046899	C	T
16	rs561854554	12046954	T	C
16	rs9922422	12047249	A	G
16	rs541809979	12047311	A	G
16	rs548978567	12047651	G	A
16	rs565705394	12047723	A	G
16	rs365423	12047743	G	T
16	rs74449077	12047865	A	G
16	rs567217930	12047993	C	T
16	rs366262	12048198	G	A
16	rs563902587	12048240	A	C
16	rs416883	12048406	C	T
16	rs11075034	12048546	T	C
16	rs536106087	12048594	A	C
16	rs62037663	12048960	A	G
16	rs397870	12049532	T	C
16	rs6498256	12049830	C	T
16	rs6498257	12049847	C	T
16	rs187661251	12049864	A	G
16	rs574179178	12050258	G	A
16	rs531688154	12050369	C	T
16	rs553122022	12050527	C	T
16	rs149824523	12050636	A	G
16	rs7195514	12050689	G	A
16	rs545679795	12050796	T	C
16	rs182565508	12050853	A	C
16	rs532686161	12050952	T	C
16	rs191223574	12051054	A	C
16	rs139201294	12051165	C	G
16	rs116959098	12051179	A	G
16	rs62037665	12051223	T	C
16	rs149028235	12051228	C	G
16	rs142233901	12051398	A	G
16	rs9939814	12051440	T	C
16	rs531798314	12051483	A	G
16	rs548415622	12051488	C	T
16	rs151220650	12051491	G	T
16	rs72782778	12051637	T	A
16	rs539510525	12051643	T	G
16	rs117986803	12051708	C	G
16	rs555583071	12051798	G	T
16	rs35943660	12052015	C	G
16	rs140337774	12052028	G	A
16	rs182925618	12052077	T	G
16	rs569763861	12052082	G	A
16	rs11645231	12052104	G	A
16	rs558043063	12052116	A	C
16	rs112776639	12052241	T	C
16	rs191638516	12052244	A	C
16	rs549781883	12052320	T	C
16	rs34508750	12052330	C	T
16	rs147054078	12052357	T	G
16	rs11075035	12052481	T	C
16	rs387871	12052483	G	A
16	rs535534609	12052534	T	G
16	rs12929036	12053040	C	T
16	rs7191310	12053304	G	A
16	rs76903732	12053316	T	G
16	rs74925690	12053318	C	A
16	rs7190636	12053338	T	C
16	rs72782781	12053353	A	G
16	rs550965455	12053426	T	C
16	rs529973085	12053815	A	T
16	rs185590262	12054061	G	A
16	rs12445244	12054073	C	G
16	rs74586010	12054776	G	T
16	rs183395978	12055046	G	A
16	rs11862958	12055191	T	C
16	rs3851002	12055320	T	C
16	rs450700	12055366	C	G
16	rs182592199	12055367	G	T
16	rs3851003	12055374	T	C
16	rs147070333	12055707	G	A
16	rs537438820	12056147	C	G
16	rs8051343	12056212	A	T
16	rs546076529	12056240	T	C
16	rs530105797	12056376	T	G
16	rs6498258	12056481	C	A
16	rs142258203	12056796	C	T
16	rs138438152	12056848	T	C
16	rs576936400	12056883	G	C
16	rs143493105	12057034	T	C
16	rs143974035	12057120	T	C
16	rs451551	12057167	A	G
16	rs545913948	12057208	A	G
16	rs12926535	12057453	A	G
16	rs141179367	12057521	T	C
16	rs13332630	12057558	C	A
16	rs186522598	12057566	A	G
16	rs12927256	12057883	C	T
16	rs191263218	12058121	A	C
16	rs10451085	12058214	C	T
16	rs10451099	12058236	A	C
16	rs565757193	12058290	G	A
16	rs539442102	12058473	C	T
16	rs11570135	12058617	A	G
16	rs191399460	12058627	T	C
16	rs543385877	12058691	T	G
16	rs11570136	12058832	A	T
16	rs11570137	12058845	C	T
16	rs553605641	12058945	A	C
16	rs3743591	12059032	G	A
16	rs11570139	12059038	T	C
16	rs118120349	12059278	T	C
16	rs144402082	12059328	C	G
16	rs11570142	12059485	T	C
16	rs11075036	12059540	T	C
16	rs151256407	12059609	G	A
16	rs12929291	12059716	A	C
16	rs575360600	12059732	T	C
16	rs3862446	12059736	A	G
16	rs11075037	12059795	C	T
16	rs3916675	12059937	C	T
16	rs11570144	12060023	G	A
16	rs373496	12060163	A	G
16	rs531066231	12060295	A	G
16	rs550858998	12060299	T	C
16	rs11570150	12060301	A	G
16	rs547363050	12060519	A	G
16	rs11570151	12060579	C	T
16	rs11570152	12060681	T	A
16	rs11570154	12060881	T	G
16	rs577238656	12060888	T	C
16	rs11570158	12061210	T	C
16	rs568858733	12061235	C	T
16	rs2017662	12061626	A	G
16	rs2071336	12061674	A	G
16	rs34546237	12061677	C	G
16	rs1126889	12061910	G	C
16	rs576184569	12062063	A	G
16	rs11570162	12062328	T	C
16	rs12597429	12062396	C	T
16	rs569919904	12062427	C	T
16	rs192323675	12062528	A	G
16	rs111254272	12062826	T	C
16	rs11570164	12062843	T	C
16	rs11570166	12063164	A	G
16	rs542481222	12063270	T	C
16	rs556094139	12063271	A	G
16	rs181347159	12063367	T	C
16	rs11570169	12063373	G	A
16	rs11570173	12063668	C	T
16	rs570037227	12064069	T	C
16	rs8062121	12064251	G	C
16	rs78575220	12064292	T	A
16	rs62037668	12064359	C	T
16	rs138616612	12064426	T	C
16	rs187326673	12064495	T	C
16	rs11867051	12064496	A	G
16	rs190185747	12064518	A	G
16	rs566221974	12064525	G	T
16	rs572339470	12064629	C	G
16	rs144588486	12064680	T	C
16	rs55732651	12064711	C	T
16	rs552646789	12064717	T	C
16	rs148467091	12064764	A	G
16	rs181527926	12064885	A	T
16	rs11864397	12064996	G	A
16	rs8047277	12065249	T	C
16	rs8046211	12065344	A	G
16	rs145864531	12065393	T	C
16	rs8047663	12065458	T	C
16	rs2160164	12065580	C	G
16	rs112518094	12065811	T	C
16	rs12927567	12065859	T	C
16	rs62037669	12065895	T	C
16	rs10852345	12066114	C	T
16	rs189889893	12066161	T	C
16	rs541270394	12066373	G	A
16	rs570690020	12066400	T	C
16	rs10852346	12066424	T	C
16	rs117497304	12067228	G	A
16	rs549293142	12067242	T	G
16	rs58398910	12067268	A	G
16	rs193267893	12067348	A	G
16	rs59320000	12067493	T	C
16	rs12102773	12067538	T	C
16	rs11075038	12067675	G	A
16	rs183316547	12067796	G	A
16	rs12597378	12068289	G	A
16	rs58631586	12068337	A	G
16	rs570272354	12068479	G	A
16	rs78985081	12068574	G	A
16	rs12930665	12068707	G	A
16	rs138702711	12068768	C	A
16	rs62037670	12068869	C	T
16	rs533423852	12068873	G	A
16	rs67790570	12068969	A	C
16	rs566210757	12069067	C	G
16	rs138816062	12069147	T	G
16	rs12051197	12069171	C	A
16	rs11075039	12069245	C	G
16	rs7202587	12069258	C	A
16	rs371046744	12069293	T	C
16	rs62037671	12069295	T	C
16	rs182417933	12069450	C	T
16	rs145689659	12069494	T	C
16	rs147324529	12069526	C	A
16	rs552673804	12069559	C	T
16	rs140217885	12069740	T	C
16	rs544940232	12069756	A	G
16	rs451354	12069780	G	A
16	rs550112947	12069811	C	T
16	rs28512322	12069839	T	C
16	rs185718491	12069999	G	C
16	rs28473763	12070183	A	G
16	rs34959638	12070207	A	G
16	rs566526941	12070380	C	G
16	rs393329	12070422	T	C
16	rs144930188	12070456	G	C
16	rs536612197	12070464	C	A
16	rs76519517	12070471	C	G
16	rs446289	12070486	T	G
16	rs544430762	12070771	T	G
16	rs530344123	12070830	T	G
16	rs140374469	12070943	T	A
16	rs3851004	12071159	A	C
16	rs3851005	12071213	T	C
16	rs2869492	12071341	C	T
16	rs405907	12071353	G	T
16	rs186168408	12071414	G	C
16	rs79018849	12071508	A	G
16	rs183402329	12071582	C	T
16	rs552106512	12071933	A	G
16	rs371732456	12072069	G	A
16	rs442332	12072124	G	A
16	rs442234	12072161	G	A
16	rs148555646	12072184	T	C
16	rs12930612	12072203	A	G
16	rs376521069	12072323	G	C
16	rs192274794	12072339	T	A
16	rs76470637	12072390	G	A
16	rs373754532	12072439	A	G
16	rs150957009	12072505	G	A
16	rs547891333	12072875	T	G
16	rs551330880	12073097	G	A
16	rs193077013	12073115	A	G
16	rs140431970	12073162	G	A
16	rs556737614	12073252	C	T
16	rs542895325	12073329	C	A
16	rs436838	12073354	A	G
16	rs138054242	12073380	C	G
16	rs117849091	12073383	T	G
16	rs149084376	12073397	G	C
16	rs117032447	12073412	A	C
16	rs550969721	12073571	T	G
16	rs536106301	12073706	A	G
16	rs381584	12073800	A	G
16	rs428508	12073840	C	T
16	rs431580	12073930	G	A
16	rs12923439	12073958	T	C
16	rs381174	12073959	A	G
16	rs73513691	12074009	G	A
16	rs536407025	12074042	C	G
16	rs191215270	12074110	G	A
16	rs422527	12074370	C	T
16	rs72638275	12074465	T	C
16	rs62037672	12074590	G	A
16	rs370374	12074722	A	G
16	rs182929456	12074726	A	G
16	rs573101310	12074852	T	C
16	rs111518155	12075046	T	C
16	rs188664224	12075078	G	C
16	rs191007535	12075105	A	G
16	rs75983778	12075283	G	T
16	rs187594273	12075557	C	T
16	rs139868538	12075643	G	A
16	rs16958789	12075648	A	G
16	rs143242359	12075654	G	A
16	rs16958792	12075684	A	C
16	rs35779644	12075735	T	C
16	rs72782795	12075916	G	A
16	rs554955452	12075926	G	A
16	rs540186980	12076053	C	G
16	rs187619411	12076171	A	G
16	rs548375672	12076207	G	A
16	rs12149419	12076248	G	A
16	rs139080890	12076275	T	C
16	rs575663388	12076292	G	T
16	rs569373701	12076321	T	C
16	rs404854	12076741	C	T
16	rs8061496	12076752	G	A
16	rs548458113	12076762	A	C
16	rs404827	12076778	A	T
16	rs189107116	12076825	G	T
16	rs541894540	12076852	G	A
16	rs393630	12076903	T	C
16	rs540866982	12076944	T	C
16	rs393313	12076994	T	C
16	rs545849532	12077005	G	C
16	rs393276	12077039	T	C
16	rs448756	12077062	A	G
16	rs8043644	12077124	T	G
16	rs448737	12077139	A	G
16	rs571134111	12077187	C	T
16	rs12922317	12077632	G	A
16	rs149349989	12077851	C	T
16	rs565409516	12077923	T	G
16	rs143841154	12077930	G	C
16	rs554983226	12078035	A	C
16	rs399260	12078038	G	A
16	rs386430	12078177	A	T
16	rs8045739	12078259	G	T
16	rs564617956	12078332	C	A
16	rs548535873	12078480	T	C
16	rs551055733	12078563	G	T
16	rs74879870	12078575	G	A
16	rs383972	12078887	C	T
16	rs398700	12078957	C	A
16	rs559663209	12079013	A	T
16	rs182113893	12079034	C	T
16	rs144866986	12079127	T	C
16	rs17237958	12079140	C	T
16	rs574146788	12079218	G	C
16	rs192339630	12079333	G	C
16	rs374146	12079418	G	T
16	rs188289992	12079495	G	A
16	rs550000163	12079763	T	C
16	rs378372	12079802	G	A
16	rs538328419	12079881	T	C
16	rs533947398	12080071	G	T
16	rs573101200	12080176	C	A
16	rs191787420	12080186	A	G
16	rs7199459	12080294	C	T
16	rs86428	12080395	T	C
16	rs187596409	12080503	A	G
16	rs189934671	12080532	C	T
16	rs434455	12080542	A	C
16	rs561632715	12080559	A	G
16	rs73515603	12080750	C	A
16	rs73515605	12080860	C	G
16	rs146350131	12080896	G	A
16	rs7200632	12081100	T	A
16	rs568776671	12081260	A	C
16	rs119090	12081378	C	T
16	rs539499809	12081400	T	C
16	rs139453786	12081410	A	C
16	rs73515607	12081555	C	A
16	rs73515608	12081773	C	G
16	rs11859104	12082052	A	G
16	rs375223	12082075	C	T
16	rs148929997	12082136	C	G
16	rs7206479	12082139	T	C
16	rs571068845	12082208	A	G
16	rs417938	12082233	G	A
16	rs415616	12082364	A	C
16	rs188916133	12082375	A	T
16	rs365529	12082414	C	T
16	rs555968415	12082440	G	A
16	rs556297288	12082445	T	C
16	rs193120236	12082588	C	A
16	rs183470636	12082733	T	C
16	rs138252123	12082869	A	G
16	rs112362345	12083020	T	G
16	rs147341850	12083216	A	G
16	rs73515617	12083269	A	C
16	rs145282129	12083290	T	G
16	rs7189138	12083345	A	G
16	rs528815682	12083371	G	C
16	rs192788840	12083405	T	C
16	rs147197300	12083432	T	C
16	rs555814115	12083525	G	C
16	rs7190848	12083560	T	C
16	rs17816981	12083628	T	C
16	rs558907610	12083704	A	G
16	rs16958825	12083846	G	T
16	rs145247662	12083877	A	G
16	rs565938324	12084042	A	G
16	rs13339152	12084047	C	T
16	rs73515622	12084197	T	C
16	rs553505286	12084336	T	C
16	rs561045201	12084463	G	A
16	rs151097051	12084671	T	C
16	rs536488139	12084681	T	C
16	rs73515625	12084684	A	G
16	rs150124670	12084708	T	C
16	rs73515626	12084714	A	T
16	rs117799209	12084869	G	A
16	rs553547891	12085134	T	C
16	rs75150760	12085170	A	G
16	rs16958827	12085226	T	C
16	rs544238256	12085328	A	G
16	rs387027	12085343	A	C
16	rs540392419	12085350	G	T
16	rs13334568	12085457	T	C
16	rs143769304	12085459	C	G
16	rs13330835	12085567	C	T
16	rs117594840	12085590	T	C
16	rs562394995	12086114	T	G
16	rs73515629	12086227	T	G
16	rs569534748	12086308	A	T
16	rs538521578	12086309	T	A
16	rs533592635	12086551	C	A
16	rs553788530	12086557	C	T
16	rs143657257	12086748	A	G
16	rs72784609	12086759	T	C
16	rs57196125	12086784	C	T
16	rs139490956	12086883	A	G
16	rs112656676	12086955	A	G
16	rs555887294	12087178	C	T
16	rs569506337	12087227	G	A
16	rs8052559	12087282	C	A
16	rs73515632	12087369	C	T
16	rs185962205	12087430	C	T
16	rs57527314	12087485	T	A
16	rs112554491	12087704	A	G
16	rs549427960	12087732	T	C
16	rs112471546	12087741	A	G
16	rs13332654	12087753	G	A
16	rs398057	12087784	A	C
16	rs533233024	12088002	G	A
16	rs556646560	12088040	A	G
16	rs562120519	12088220	C	G
16	rs16958833	12088493	G	A
16	rs535949669	12088561	G	C
16	rs149315789	12088646	C	G
16	rs570055951	12089009	A	G
16	rs2006256	12089068	A	G
16	rs566188962	12089166	A	G
16	rs571903821	12089198	G	A
16	rs3862447	12089241	A	C
16	rs573259529	12089344	T	C
16	rs151024297	12089368	G	T
16	rs188854564	12089389	G	A
16	rs149842913	12089415	A	C
16	rs13332023	12089483	G	T
16	rs571496092	12089589	C	G
16	rs537255140	12089594	A	G
16	rs572777765	12089934	G	A
16	rs117182046	12090246	A	G
16	rs573091433	12090657	C	T
16	rs540508352	12090890	G	A
16	rs560194096	12090902	A	G
16	rs79630974	12090965	G	A
16	rs150369989	12091233	A	G
16	rs138075876	12091262	G	A
16	rs575114905	12091363	T	C
16	rs142548450	12091495	T	C
16	rs138321406	12091690	T	C
16	rs8062691	12091829	A	G
16	rs182284894	12091906	A	G
16	rs547890287	12092438	C	A
16	rs112206846	12092511	A	G
16	rs11639821	12092575	C	T
16	rs560580400	12092736	A	G
16	rs10163386	12092814	C	A
16	rs558450300	12093355	A	C
16	rs4461090	12093388	T	G
16	rs3916255	12093755	G	C
16	rs148822754	12093954	A	G
16	rs143623857	12094007	T	C
16	rs11648938	12094149	T	C
16	rs138135751	12094153	G	A
16	rs117458059	12094227	G	C
16	rs535609257	12094241	T	C
16	rs138643692	12094706	A	G
16	rs559497916	12094735	G	T
16	rs116399642	12094769	T	C
16	rs13334063	12095007	T	C
16	rs557999182	12095043	G	A
16	rs543743469	12095112	A	G
16	rs556897464	12095130	A	G
16	rs149348584	12095225	T	C
16	rs368843368	12095259	T	C
16	rs545246969	12095261	T	C
16	rs62037698	12095477	C	T
16	rs565856643	12095574	G	T
16	rs189383422	12095642	A	G
16	rs11644227	12095738	T	C
16	rs9929844	12095744	A	G
16	rs72784614	12095853	A	G
16	rs565070325	12095930	C	T
16	rs180746723	12095974	G	T
16	rs574559724	12096219	A	G
16	rs575462348	12096594	G	A
16	rs116930832	12096697	G	A
16	rs550909997	12096845	A	C
16	rs202171381	12096880	C	T
16	rs200430498	12096934	A	G
16	rs144866837	12096961	T	C
16	rs540129578	12097050	T	C
16	rs553661348	12097065	G	C
16	rs13336813	12097069	T	C
16	rs183184521	12097117	G	A
16	rs148876303	12097163	T	C
16	rs537538739	12097325	C	G
16	rs544614954	12097453	T	G
16	rs186683764	12097688	G	A
16	rs138277600	12097874	T	C
16	rs570341637	12097888	G	A
16	rs144123223	12097924	T	C
16	rs111986036	12098057	T	G
16	rs192451526	12098066	T	C
16	rs574968893	12098067	A	G
16	rs147324608	12098109	G	A
16	rs8051278	12098262	C	T
16	rs547137025	12098397	C	G
16	rs76236800	12098455	C	T
16	rs549778857	12098486	T	C
16	rs6498260	12098718	A	T
16	rs556547492	12098787	G	A
16	rs6498261	12098857	T	G
16	rs6498262	12098913	G	C
16	rs563858507	12098919	T	C
16	rs549932318	12098935	C	A
16	rs553973446	12098995	T	G
16	rs116167559	12099019	A	G
16	rs185357636	12099041	A	G
16	rs189471114	12099061	T	C
16	rs540641450	12099246	A	G
16	rs189015012	12099294	T	C
16	rs191799594	12099327	A	C
16	rs117265088	12099554	T	C
16	rs555604742	12099764	A	G
16	rs535012568	12099848	G	A
16	rs9939420	12099967	G	A
16	rs59446863	12100016	G	A
16	rs181563786	12100307	G	A
16	rs11859213	12100326	T	G
16	rs76148553	12100425	A	T
16	rs536672363	12100548	T	G
16	rs139801984	12100578	C	A
16	rs559585262	12100590	T	C
16	rs189817333	12100926	T	A
16	rs140361645	12100944	T	C
16	rs183174790	12101080	A	G
16	rs7206768	12101112	G	A
16	rs76355559	12101431	C	T
16	rs183247299	12101471	A	G
16	rs540953659	12101831	T	C
16	rs191756200	12101832	A	G
16	rs531145884	12101841	T	C
16	rs111573389	12101992	A	G
16	rs184338971	12102010	T	C
16	rs62037700	12102157	T	G
16	rs148488333	12102355	G	A
16	rs560149521	12102372	T	C
16	rs191561486	12102375	T	C
16	rs201815825	12102605	T	C
16	rs575670974	12102747	T	C
16	rs11075041	12102787	T	C
16	rs555191692	12102799	G	A
16	rs145489471	12102837	T	G
16	rs150198634	12103225	A	G
16	rs79767795	12103263	T	G
16	rs138687532	12103278	G	A
16	rs75224803	12103300	G	A
16	rs12051412	12103336	A	G
16	rs201600757	12103338	G	A
16	rs7197059	12103668	T	C
16	rs555065236	12103730	A	G
16	rs62037701	12103741	T	G
16	rs138451969	12103780	G	A
16	rs556582259	12103824	A	G
16	rs571788420	12103922	G	A
16	rs146110112	12104058	C	T
16	rs576315094	12104144	C	T
16	rs8060439	12104158	A	C
16	rs8044943	12104265	G	T
16	rs573892593	12105003	T	C
16	rs115701032	12105074	G	A
16	rs147816567	12105104	T	C
16	rs569867031	12105344	G	C
16	rs8051012	12105359	C	T
16	rs573853336	12105484	A	G
16	rs8051349	12105523	T	A
16	rs187045201	12105539	G	A
16	rs141380244	12105731	T	C
16	rs138936362	12105923	G	A
16	rs11641950	12105982	T	C
16	rs113738271	12106213	T	C
16	rs144492424	12106289	C	G
16	rs537794270	12106623	G	A
16	rs565367622	12106815	C	A
16	rs77416511	12106975	G	C
16	rs115863800	12107035	G	C
16	rs62037702	12107062	G	A
16	rs76019796	12107270	G	T
16	rs540201429	12107531	T	C
16	rs551995470	12107583	T	C
16	rs142863528	12107584	T	C
16	rs531422833	12107596	C	G
16	rs533871366	12107626	T	C
16	rs185924997	12107765	T	C
16	rs544802141	12107783	T	C
16	rs575072012	12107844	C	G
16	rs560053836	12107907	G	A
16	rs532014077	12107932	A	G
16	rs548351039	12108090	G	T
16	rs7192842	12108126	G	A
16	rs534458779	12108417	T	C
16	rs141447031	12108538	A	G
16	rs11862467	12108545	C	T
16	rs11647700	12108743	T	C
16	rs550472713	12108780	G	C
16	rs568610774	12108868	G	C
16	rs111609520	12108896	T	C
16	rs3844112	12108941	A	G
16	rs150444031	12109086	G	A
16	rs191096373	12109105	A	T
16	rs138636353	12109431	T	C
16	rs543692724	12109506	C	T
16	rs142929337	12109553	T	C
16	rs183446116	12109582	C	T
16	rs35006097	12109630	C	G
16	rs141735891	12109899	A	T
16	rs570666060	12109913	T	G
16	rs139112426	12895567	C	T
16	rs55742286	12895801	C	G
16	rs35948928	12895812	A	G
16	rs8048541	12895888	T	C
16	rs8047458	12895986	A	G
16	rs547078412	12896032	C	A
16	rs8053874	12896164	C	T
16	rs113892480	12896185	A	G
16	rs57117873	12896246	T	G
16	rs8049093	12896261	T	C
16	rs576076913	12896276	C	T
16	rs185671751	12896453	A	G
16	rs78472216	12896622	C	A
16	rs187834019	12896724	T	C
16	rs146175747	12896991	T	G
16	rs113258062	12897040	T	C
16	rs144972732	12897222	C	T
16	rs11075158	12897244	G	A
16	rs3748979	12897395	A	C
16	rs148968669	12897432	C	T
16	rs3748977	12897522	A	G
16	rs3748976	12897578	T	G
16	rs151107510	12897658	G	T
16	rs78475654	12897720	A	G
16	rs76295375	12897924	T	G
16	rs3762533	12897995	A	T
16	rs3762532	12898130	T	G
16	rs111918456	12898209	T	G
16	rs536435474	12898223	T	C
16	rs112552630	12898228	C	T
16	rs115041330	12898236	T	C
16	rs77384258	12898263	C	G
16	rs141590419	12898378	A	G
16	rs75607281	12898566	G	A
16	rs7198153	12898963	G	A
16	rs111535087	12898975	T	C
16	rs6498358	12899178	G	A
16	rs77375043	12899312	C	A
16	rs567481283	12899348	C	T
16	rs530015432	12899378	G	T
16	rs141831198	12899533	A	G
16	rs146285019	12899614	A	G
16	rs9939056	12899760	T	C
16	rs538268254	12899763	T	C
16	rs8062313	12899766	C	T
16	rs9941151	12899785	T	C
16	rs8060222	12899797	C	G
16	rs8045824	12899798	C	T
16	rs543935601	12899799	A	G
16	rs185677440	12899953	T	A
16	rs59616150	12899954	A	T
16	rs560463299	12899957	C	T
16	rs190136774	12900137	G	A
16	rs113215570	12900236	C	T
16	rs140956357	12900291	T	C
16	rs9941060	12900404	A	G
16	rs190916570	12900645	T	C
16	rs71386724	12900709	G	A
16	rs9934140	12900849	T	A
16	rs12922479	12900868	G	C
16	rs537910199	12900872	C	T
16	rs568160733	12900943	C	T
16	rs143661830	12901161	A	G
16	rs12922190	12901375	A	G
16	rs566529304	12901496	T	C
16	rs13331345	12901583	T	C
16	rs538460257	12901606	G	C
16	rs140977453	12901623	A	T
16	rs199707698	12901739	G	A
16	rs111967005	12901749	G	C
16	rs74885830	12901771	A	G
16	rs76340095	12901775	C	G
16	rs532417692	12901841	C	T
16	rs75899900	12901861	T	C
16	rs111228459	12901870	T	C
16	rs187661981	12901950	T	C
16	rs193128559	12902013	A	G
16	rs192375050	12902110	C	G
16	rs562742228	12902149	G	A
16	rs183523910	12902243	A	G
16	rs189335920	12902252	T	C
16	rs34474151	12902261	A	G
16	rs548313644	12902262	G	T
16	rs186217327	12902268	T	C
16	rs568199450	12902301	G	A
16	rs117666330	12902411	C	T
16	rs186406615	12902437	T	C
16	rs113692672	12902493	C	G
16	rs111970695	12902565	C	T
16	rs191314145	12902589	T	C
16	rs7196064	12902636	G	A
16	rs112817598	12902642	G	A
16	rs548948902	12902766	G	T
16	rs35696839	12902768	T	C
16	rs9939909	12902877	G	A
16	rs71386725	12902910	A	G
16	rs9921873	12902913	C	T
16	rs7199085	12902925	A	G
16	rs148619227	12902933	A	C
16	rs11859339	12903025	C	T
16	rs11862272	12903147	A	G
16	rs112402950	12903164	A	G
16	rs35189196	12903287	G	C
16	rs183510196	12903323	T	A
16	rs144827868	12903355	A	G
16	rs11862342	12903361	A	G
16	rs147946433	12903365	T	G
16	rs11859451	12903374	C	T
16	rs8059608	12903503	T	C
16	rs8058383	12903578	T	G
16	rs36107336	12903584	A	G
16	rs550551556	12903692	A	G
16	rs192818500	12903786	T	C
16	rs112140940	12903895	T	C
16	rs35998431	12903960	A	G
16	rs34583040	12903964	A	G
16	rs35962346	12904044	C	T
16	rs541214322	12904072	T	G
16	rs184821701	12904093	T	C
16	rs150176066	12904131	C	A
16	rs35067556	12904142	T	C
16	rs35365514	12904187	G	A
16	rs544710634	12904236	T	C
16	rs185103366	12904512	C	T
16	rs34384082	12904515	A	T
16	rs57940460	12904598	T	A
16	rs181417712	12904685	G	C
16	rs74469338	12904710	T	C
16	rs9927424	12904826	C	T
16	rs143177056	12904901	T	C
16	rs7196106	12904924	C	T
16	rs12925033	12904934	T	C
16	rs9927749	12905216	C	T
16	rs189950472	12905238	G	T
16	rs12926184	12905341	G	A
16	rs9937536	12905913	A	G
16	rs12930242	12905991	G	C
16	rs12930777	12906031	G	A
16	rs192164321	12906089	A	G
16	rs568145709	12906134	G	A
16	rs528704547	12906154	C	T
16	rs12599576	12906160	C	G
16	rs188493364	12906429	A	G
16	rs35020541	12906451	T	C
16	rs560117462	12906454	T	C
16	rs550162154	12906478	C	G
16	rs539228545	12906609	T	G
16	rs535835238	12906645	T	G
16	rs144326840	12906652	C	T
16	rs11863111	12906773	C	T
16	rs76220188	12906801	G	T
16	rs8059992	12906930	A	G
16	rs9933324	12906964	C	T
16	rs8060012	12906971	T	G
16	rs112187667	12907036	C	A
16	rs8045779	12907061	C	T
16	rs186951641	12907133	A	C
16	rs8062403	12907243	A	G
16	rs143185257	12907332	G	A
16	rs148274573	12907440	T	C
16	rs140053833	12907807	T	C
16	rs11861794	12907811	A	G
16	rs57326077	12907813	T	C
16	rs11862182	12908130	T	C
16	rs8062218	12908142	C	T
16	rs80057850	12908146	C	T
16	rs147176403	12908157	C	T
16	rs551345394	12908194	C	A
16	rs183529787	12908263	A	G
16	rs16960741	12908309	A	G
16	rs16960742	12908348	A	G
16	rs555822152	12908429	A	G
16	rs28600887	12908560	T	C
16	rs149615384	12908676	A	G
16	rs144368566	12908680	A	G
16	rs558932385	12908699	C	A
16	rs7187602	12908797	C	T
16	rs7187630	12908849	A	T
16	rs72780915	12908875	T	C
16	rs112802159	12908936	T	A
16	rs549460078	12908989	T	G
16	rs144284320	12909072	A	G
16	rs77398466	12909104	C	T
16	rs7204172	12909171	C	G
16	rs181521902	12909380	T	C
16	rs11863194	12909384	A	G
16	rs11860322	12909494	C	T
16	rs545058568	12909528	G	T
16	rs11863527	12909627	T	C
16	rs184286133	12909633	C	G
16	rs76632420	12909668	T	C
16	rs9932198	12909691	T	C
16	rs554770199	12909887	T	C
16	rs147018506	12909934	A	G
16	rs9924573	12909992	T	A
16	rs9924574	12909999	T	A
16	rs9934469	12910027	T	C
16	rs8052970	12910031	C	T
16	rs9924601	12910062	G	A
16	rs35431848	12910143	G	A
16	rs13336073	12910260	A	G
16	rs182561041	12910382	A	T
16	rs8047440	12910390	C	G
16	rs146405274	12910531	T	G
16	rs529745801	12910553	C	T
16	rs111967639	12910649	C	T
16	rs12447333	12910755	A	G
16	rs139514225	12910801	T	C
16	rs77943044	12911018	A	G
16	rs11862569	12911114	C	T
16	rs8054677	12911190	T	A
16	rs8054719	12911253	G	A
16	rs8059458	12911348	G	T
16	rs6498359	12911427	C	G
16	rs539046537	12911442	A	C
16	rs34855686	12911458	A	G
16	rs79431911	12911525	A	G
16	rs182766743	12911615	T	A
16	rs570304795	12911773	G	A
16	rs142152373	12911777	C	G
16	rs145293727	12911896	T	C
16	rs9302491	12912000	C	T
16	rs9939649	12912012	A	G
16	rs547135384	12912126	G	T
16	rs564148394	12912127	C	A
16	rs77002824	12912234	C	A
16	rs572537908	12912567	T	C
16	rs74245916	12912781	G	T
16	rs548827107	12912801	A	C
16	rs534495492	12912882	C	T
16	rs111744538	12912905	A	G
16	rs570870096	12912942	G	A
16	rs145497129	12912971	C	G
16	rs558296811	12913068	G	A
16	rs4995241	12913089	T	C
16	rs12599086	12913181	A	T
16	rs74245917	12913234	G	C
16	rs35757796	12913299	T	G
16	rs138486041	12913469	A	G
16	rs59080094	12913671	C	G
16	rs577778246	12913681	A	G
16	rs12599167	12913692	C	T
16	rs573333934	12913760	A	T
16	rs76755138	12913799	T	G
16	rs9925446	12913804	T	C
16	rs9924910	12913899	T	G
16	rs11075159	12914123	A	G
16	rs75925831	12914148	T	C
16	rs13331764	12914168	A	G
16	rs184421614	12914355	A	G
16	rs545021208	12914403	T	A
16	rs191641354	12914415	C	T
16	rs149374102	12914480	A	C
16	rs527557422	12914513	A	C
16	rs12927370	12914546	G	A
16	rs7197880	12914838	T	C
16	rs114317240	12914872	G	A
16	rs567477744	12914877	T	C
16	rs6498360	12914954	G	A
16	rs7198963	12915034	G	A
16	rs187469020	12915101	G	A
16	rs550851197	12915215	A	C
16	rs7197303	12915241	C	G
16	rs147632194	12915484	C	T
16	rs7204918	12915579	C	T
16	rs189218382	12915598	T	C
16	rs140632070	12915817	G	A
16	rs9972629	12915861	T	A
16	rs71386728	12915903	T	C
16	rs116717065	12916002	C	T
16	rs3886803	12916020	A	G
16	rs544214717	12916132	G	A
16	rs561097779	12916183	T	C
16	rs8047270	12916287	C	T
16	rs532752270	12916416	G	A
16	rs552331806	12916438	T	C
16	rs186275713	12916550	A	C
16	rs374693128	12916559	T	C
16	rs28429853	12916617	T	A
16	rs28398463	12916715	G	A
16	rs71386729	12916731	A	G
16	rs28547903	12916956	G	T
16	rs539319724	12917088	C	G
16	rs3889466	12917146	C	T
16	rs533927022	12917253	C	T
16	rs7194383	12917266	C	T
16	rs3893940	12917292	T	G
16	rs182409168	12917299	A	G
16	rs78468432	12917351	C	T
16	rs16960783	12917366	T	C
16	rs183063784	12917593	T	C
16	rs189436426	12917860	T	C
16	rs892374	12917988	G	A
16	rs563229131	12918019	T	C
16	rs16960791	12918021	T	C
16	rs184125878	12918086	G	A
16	rs62029660	12918222	A	G
16	rs8062955	12918230	C	G
16	rs7499019	12918622	C	T
16	rs6416655	12918651	G	T
16	rs4486878	12918853	T	G
16	rs149743089	12918864	C	T
16	rs144650090	12918880	C	T
16	rs181683706	12918970	G	C
16	rs148390905	12919048	A	G
16	rs112917185	12919146	T	C
16	rs12929130	12919171	G	T
16	rs146444387	12919232	T	G
16	rs12924861	12919247	T	C
16	rs12923772	12919278	A	G
16	rs71388730	12919320	G	A
16	rs148919501	12919480	C	T
16	rs551563788	12919513	A	G
16	rs34575852	12919531	T	A
16	rs79257302	12919677	C	T
16	rs35757247	12919804	A	G
16	rs112070909	12919892	T	C
16	rs149871329	12919996	A	G
16	rs11861439	12920008	T	G
16	rs74245920	12920071	G	C
16	rs11865922	12920125	G	A
16	rs146695408	12920147	C	T
16	rs73510143	12920153	G	A
16	rs182856629	12920217	T	C
16	rs10775290	12920497	T	C
16	rs111860321	12920566	C	T
16	rs10852360	12920639	C	T
16	rs536803685	12921056	C	T
16	rs545020838	12921149	A	G
16	rs187807553	12921283	C	G
16	rs76100828	12921285	G	A
16	rs74901350	12921307	T	C
16	rs550537679	12921325	G	A
16	rs183320950	12921847	C	T
16	rs73510146	12921885	C	A
16	rs16960793	12922153	C	T
16	rs7185544	12922270	C	G
16	rs554900726	12922405	C	T
16	rs184828960	12922720	G	A
16	rs549907959	12922974	T	G
16	rs141538365	12923236	G	A
16	rs76456389	12923287	C	G
16	rs117476597	12923407	C	A
16	rs62029661	12923553	T	C
16	rs58245477	12923603	T	C
16	rs139103509	12923683	A	G
16	rs79511603	12923868	A	G
16	rs112234653	12924035	G	T
16	rs13380762	12924086	T	C
16	rs145657246	12924226	A	G
16	rs113122722	12924363	A	G
16	rs147746337	12924379	G	A
16	rs8063252	12924386	C	T
16	rs76324705	12924406	T	C
16	rs189958737	12924562	T	C
16	rs72780922	12924626	T	C
16	rs538442018	12924682	G	T
16	rs533353586	12924709	T	C
16	rs73510148	12924785	T	C
16	rs565919527	12924916	A	T
16	rs16960796	12925091	T	A
16	rs74014712	12925166	T	A
16	rs74014713	12925176	C	T
16	rs180804150	12925179	T	C
16	rs541579868	12925197	A	G
16	rs574077417	12925276	C	T
16	rs551534530	12925300	A	G
16	rs529626364	12925382	T	G
16	rs150439152	12925396	C	A
16	rs16960800	12925435	T	C
16	rs183715427	12925517	A	C
16	rs573134716	12925726	T	A
16	rs545228680	12925738	G	T
16	rs78900122	12925800	T	C
16	rs76856404	12925813	G	C
16	rs10438541	12925832	G	A
16	rs72780923	12925836	T	C
16	rs191843220	12925933	C	T
16	rs182639998	12925943	A	T
16	rs138766750	12925954	C	T
16	rs11860452	12926166	A	C
16	rs72780926	12926310	C	T
16	rs545358340	12926450	A	G
16	rs72780927	12926493	C	T
16	rs114628961	12926662	C	T
16	rs546634192	12926690	A	T
16	rs111815250	12926753	C	T
16	rs7194563	12927027	T	G
16	rs8054648	12927237	T	C
16	rs7197140	12927281	T	A
16	rs117299315	12927315	C	T
16	rs66929757	12927632	T	C
16	rs538660511	12927633	A	G
16	rs558884279	12927660	T	A
16	rs145701808	12927765	A	C
16	rs116857706	12927890	G	C
16	rs77144438	12927912	G	A
16	rs547145269	12927967	T	C
16	rs184292378	12928037	A	G
16	rs180893168	12928059	C	T
16	rs11646471	12928109	A	G
16	rs28666618	12928151	G	A
16	rs560636228	12928297	T	C
16	rs185153744	12928308	A	G
16	rs140969664	12928407	C	T
16	rs190996612	12928455	A	G
16	rs138698774	12928495	A	G
16	rs11864778	12928555	A	G
16	rs577344263	12928604	C	T
16	rs540905646	12928856	C	G
16	rs80296830	12929027	C	T
16	rs535163617	12929172	A	C
16	rs571706218	12929237	T	C
16	rs182227154	12929342	C	G
16	rs79901998	12929694	C	T
16	rs150918016	12929818	G	A
16	rs72780929	12929884	A	G
16	rs538994959	12929952	G	A
16	rs145231558	12930456	T	C
16	rs141285795	12930473	G	C
16	rs36014496	12930516	A	T
16	rs370844629	12930734	A	C
16	rs146722443	12930869	T	A
16	rs75921664	12930870	C	G
16	rs372063085	12930921	G	A
16	rs118164446	12930937	C	T
16	rs549181266	12931086	T	C
16	rs56169881	12931343	G	A
16	rs7498822	12931344	G	A
16	rs572950328	12931666	C	A
16	rs72780933	12931804	C	G
16	rs117772616	12931918	A	G
16	rs72780935	12931931	G	A
16	rs60530094	12931939	C	G
16	rs150093848	12931991	T	C
16	rs530588955	12932017	A	T
16	rs550632169	12932053	A	G
16	rs78574721	12932394	C	T
16	rs72780938	12932747	G	A
16	rs568688462	12932870	T	G
16	rs12931583	12932895	A	G
16	rs567379947	12932923	T	C
16	rs545787066	12932936	T	C
16	rs112222099	12932968	T	C
16	rs146968614	12933065	T	C
16	rs560077783	12933403	C	T
16	rs139242281	12933530	A	C
16	rs79419925	12933596	T	C
16	rs531410091	12933618	T	C
16	rs73510157	12933714	C	T
16	rs7201919	12933776	T	C
16	rs546814283	12934042	T	G
16	rs561524730	12934362	G	A
16	rs56205115	12934591	G	A
16	rs142022340	12934864	C	G
16	rs552120641	12934917	T	G
16	rs62029664	12934919	G	T
16	rs180840397	12935065	T	C
16	rs187276486	12935066	A	G
16	rs189228088	12935077	T	C
16	rs76802716	12935078	A	G
16	rs575961635	12935183	T	A
16	rs541720064	12935250	T	C
16	rs73510160	12935305	G	C
16	rs6416656	12935367	G	A
16	rs190453633	12935458	A	G
16	rs552639872	12935459	C	G
16	rs7191951	12935718	T	C
16	rs143691228	12935828	T	C
16	rs575623688	12935872	T	C
16	rs117918498	12936037	A	T
16	rs557977198	12936446	A	T
16	rs11075160	12936558	T	C
16	rs117092970	12936604	C	T
16	rs11075161	12936622	G	T
16	rs535165190	12936761	T	C
16	rs72780940	12937051	C	A
16	rs187676125	12937142	A	T
16	rs8061453	12937158	T	C
16	rs184919932	12937293	C	T
16	rs7405232	12937344	T	C
16	rs72780941	12937382	G	A
16	rs7404019	12937472	T	C
16	rs577949419	12937556	A	G
16	rs112435228	12937611	T	C
16	rs559202116	12937641	T	C
16	rs112008661	12937642	G	T
16	rs72780944	12937694	C	T
16	rs113754316	12937793	A	G
16	rs141505511	12937882	A	G
16	rs17834993	12937965	G	C
16	rs557779749	12937982	T	G
16	rs72780948	12938170	T	C
16	rs111667506	12938214	G	C
16	rs55697851	12938314	A	G
16	rs546507899	12938346	C	T
16	rs537067205	12938453	T	C
16	rs141966538	12938463	A	G
16	rs72780952	12938465	A	C
16	rs12932603	12938538	A	G
16	rs573375011	12938564	T	C
16	rs548101109	12938775	T	G
16	rs72780953	12938834	G	C
16	rs532176707	12938888	T	C
16	rs539252270	12939092	A	G
16	rs550334379	12939095	G	C
16	rs148539971	12939140	A	T
16	rs546644712	12939487	T	G
16	rs150980181	12939533	C	T
16	rs117846974	12939593	C	T
16	rs375580269	12939633	T	A
16	rs112606877	12939765	A	G
16	rs560532631	12940263	C	T
16	rs117499900	12940407	A	G
16	rs191310470	12940409	T	G
16	rs11860543	12940467	A	G
16	rs141084158	12940953	T	C
16	rs74918689	12941152	C	T
16	rs55635861	12941515	A	T
16	rs56127741	12941627	A	G
16	rs62029666	12941639	T	G
16	rs55637581	12941815	C	T
16	rs55760550	12941884	A	T
16	rs563257833	12942223	A	G
16	rs34601561	12942273	G	T
16	rs143099575	12942400	T	C
16	rs112547211	12942440	C	T
16	rs55668574	12942483	T	A
16	rs55671315	12942619	T	C
16	rs139024653	12942626	C	T
16	rs56933149	12942664	A	G
16	rs59528593	12942679	T	C
16	rs60933334	12942711	T	G
16	rs62029667	12942818	T	G
16	rs3848237	12942865	T	C
16	rs530809093	12942872	A	G
16	rs74014720	12942874	G	A
16	rs557718406	12943066	T	G
16	rs55964106	12943192	G	T
16	rs55889447	12943238	A	C
16	rs59235088	12943378	T	C
16	rs56299569	12943461	A	G
16	rs72780961	12943476	A	T
16	rs60896981	12943502	G	T
16	rs72780963	12943523	C	T
16	rs73510169	12943667	T	C
16	rs62029668	12943719	T	C
16	rs200750873	12943768	C	T
16	rs201728916	12943769	A	G
16	rs200485430	12943770	G	A
16	rs113313293	12943779	T	G
16	rs540067361	12943885	A	G
16	rs529458952	12943940	T	C
16	rs60013562	12944004	A	G
16	rs189950915	12944022	T	A
16	rs528100086	12944064	G	A
16	rs11075162	12944110	G	T
16	rs11648158	12944115	C	T
16	rs11641837	12944161	A	C
16	rs11860844	12944166	T	C
16	rs11648248	12944283	C	T
16	rs144423509	12944678	A	T
16	rs73510181	12944794	C	T
16	rs139740418	12944824	A	G
16	rs145314087	12944932	A	G
16	rs73510182	12944962	A	G
16	rs12931091	12945148	T	C
16	rs561387374	12945311	C	A
16	rs145517459	12945364	C	G
16	rs533559715	12945655	A	C
16	rs189978265	12945687	C	T
16	rs576167260	12945689	G	C
16	rs541980181	12945697	T	C
16	rs7199478	12945715	T	C
16	rs180723524	12945748	C	G
16	rs532895141	12945762	A	C
16	rs34394616	12945812	C	T
16	rs112740510	12945858	C	G
16	rs145917837	12945920	C	A
16	rs188831336	12946041	G	A
16	rs4238618	12946129	A	G
16	rs73510183	12946320	C	T
16	rs186956179	12946414	A	G
16	rs191347087	12946454	T	C
16	rs56077299	12946537	C	T
16	rs147400100	12946811	A	C
16	rs77251059	12946945	C	T
16	rs113662911	12947058	T	C
16	rs549557337	12947203	A	G
16	rs114098957	12947318	C	A
16	rs72780976	12947336	C	A
16	rs570886702	12947473	T	C
16	rs55885720	12947482	C	T
16	rs151162005	12947596	A	G
16	rs56372693	12947670	G	T
16	rs140689781	12947698	G	A
16	rs112103540	12947764	A	T
16	rs181672960	12947816	T	C
16	rs145413846	12947818	T	C
16	rs551651074	12947822	T	C
16	rs11863531	12947834	G	A
16	rs74941580	12947844	C	A
16	rs536590980	12948041	T	C
16	rs200355152	12948042	A	G
16	rs543622254	12948051	C	T
16	rs71388731	12948112	A	T
16	rs11639933	12948116	T	C
16	rs11075163	12948278	T	G
16	rs34293049	12948791	A	G
16	rs75137535	12948803	G	A
16	rs35961861	12948826	G	A
16	rs544441772	12948928	C	T
16	rs62029671	12948956	A	T
16	rs571937982	12949046	A	G
16	rs537343693	12949087	G	T
16	rs553801750	12949229	A	G
16	rs62029672	12949249	A	G
16	rs528554249	12949507	A	C
16	rs72780983	12949567	C	T
16	rs4781340	12949711	C	T
16	rs187117771	12949818	C	T
16	rs192027502	12949821	T	C
16	rs182768643	12949826	C	A
16	rs4781341	12949827	A	T
16	rs575783594	12949885	A	G
16	rs73510197	12950027	T	C
16	rs117125380	12950028	A	G
16	rs566959678	12950166	G	T
16	rs72780985	12950374	A	T
16	rs7202600	12950425	A	T
16	rs80003688	12950493	T	C
16	rs12929323	12950606	A	G
16	rs540930891	12950723	A	G
16	rs189924169	12950813	C	T
16	rs77052229	12950832	C	T
16	rs567716144	12950951	A	G
16	rs544726487	12951139	A	G
16	rs76473825	12951292	G	A
16	rs62029673	12951445	G	C
16	rs77592061	12951836	T	C
16	rs11640713	12951966	G	A
16	rs148250669	12951990	C	T
16	rs527363703	12952007	T	A
16	rs16960813	12952100	G	T
16	rs184349256	12952114	A	G
16	rs73510200	12952441	A	G
16	rs11645884	12952497	G	C
16	rs542047290	12952499	T	G
16	rs563997062	12952590	T	C
16	rs189578777	12952647	A	G
16	rs150798572	12952819	T	C
16	rs112980316	12952827	A	C
16	rs73512606	12952837	G	T
16	rs78018586	12953124	G	A
16	rs16960814	12953246	G	A
16	rs12932051	12953658	C	T
16	rs55970907	12953761	A	G
16	rs62029674	12953823	T	G
16	rs149697742	12953899	T	G
16	rs190487169	12953955	T	G
16	rs533922632	12953957	G	A
16	rs557046770	12954055	T	C
16	rs145306748	12954105	T	C
16	rs1433745	12954272	A	C
16	rs11648770	12954333	T	C
16	rs1836132	12954440	T	C
16	rs111734364	12954445	A	C
16	rs112719284	12954454	G	C
16	rs148888858	12954635	T	G
16	rs11643856	12954679	G	A
16	rs11648600	12954688	A	G
16	rs11639543	12955085	A	G
16	rs536343934	12955170	C	G
16	rs544047552	12955298	C	G
16	rs112939894	12955420	C	T
16	rs546401359	12955670	T	C
16	rs113695036	12955815	T	C
16	rs11641310	12956144	G	C
16	rs532223088	12956449	T	G
16	rs568516382	12956460	A	G
16	rs73512617	12956516	T	G
16	rs73512619	12956550	G	C
16	rs540791082	12956678	A	G
16	rs141076773	12956713	C	T
16	rs539618462	12957318	T	G
16	rs111350723	12957328	G	C
16	rs112849002	12957343	A	G
16	rs80063717	12957358	A	G
16	rs7197563	12957636	G	A
16	rs147500511	12957830	T	C
16	rs145611275	12957977	C	A
16	rs1560839	12958095	A	G
16	rs1003022	12958117	C	T
16	rs147338135	12958170	T	C
16	rs62029675	12958190	A	G
16	rs527298488	12958216	T	C
16	rs1975202	12958289	T	C
16	rs1975203	12958341	G	A
16	rs529068286	12958348	T	C
16	rs146473275	12958361	G	T
16	rs534225881	12958380	A	G
16	rs565607119	12958407	A	G
16	rs58052253	12958818	C	T
16	rs540770421	12959153	G	A
16	rs56047875	12959163	G	A
16	rs3974946	12959260	T	G
16	rs145873437	12959283	T	C
16	rs182009830	12959284	A	G
16	rs71386734	12959324	A	C
16	rs3859030	12959347	G	T
16	rs2865905	12959512	G	A
16	rs113876378	12959551	C	T
16	rs144380890	12959663	T	C
16	rs3889898	12959825	A	G
16	rs565645179	12959827	A	G
16	rs181416796	12959843	A	G
16	rs3889897	12959886	A	T
16	rs190983391	12959930	A	T
16	rs7204666	12960094	G	A
16	rs7202603	12960117	A	G
16	rs536210700	12960161	T	C
16	rs7204710	12960173	G	A
16	rs60103284	12960204	G	C
16	rs11075164	12960207	C	G
16	rs11864128	12960212	C	T
16	rs542983491	12960330	C	T
16	rs3915778	12960364	T	C
16	rs571873878	12960377	A	C
16	rs4499220	12960407	T	C
16	rs3915779	12960444	T	G
16	rs4421963	12960485	T	G
16	rs183512385	12960628	A	G
16	rs4781342	12960710	T	C
16	rs4781343	12960825	T	C
16	rs7187732	12960849	G	A
16	rs4781344	12960867	A	T
16	rs77605157	12960925	C	A
16	rs546340000	12960948	G	A
16	rs34397362	12961080	C	T
16	rs550463277	12961092	A	C
16	rs10500391	12961120	G	T
16	rs146590064	12961346	G	T
16	rs139911086	12961459	A	T
16	rs143409399	12961527	A	G
16	rs719952	12961740	A	G
16	rs12923615	12961776	G	C
16	rs76960908	12962007	A	C
16	rs62029676	12962031	C	A
16	rs184849004	12962076	T	C
16	rs1368754	12962132	C	G
16	rs550916589	12962253	T	C
16	rs537832778	12962266	A	C
16	rs55822382	12962410	G	A
16	rs186752005	12962431	G	A
16	rs56196903	12962474	G	C
16	rs112504079	12962945	G	C
16	rs112521259	12962948	A	G
16	rs80297748	12962954	C	T
16	rs72780996	12963059	C	T
16	rs150237578	12963131	C	T
16	rs113602129	12963156	G	T
16	rs12597772	12963185	G	C
16	rs3931815	12963190	T	C
16	rs12597640	12963295	A	G
16	rs12597794	12963296	T	C
16	rs563338800	12963354	C	T
16	rs11075165	12963439	A	G
16	rs11075166	12963446	C	T
16	rs57073510	12963478	T	C
16	rs11075167	12963566	C	G
16	rs2043426	12963797	T	C
16	rs11645112	12964024	T	C
16	rs79277919	12964207	T	C
16	rs11640304	12964248	G	A
16	rs11645252	12964316	T	C
16	rs1836136	12964410	A	G
16	rs1836135	12964613	T	G
16	rs12447348	12965008	A	G
16	rs4542650	12965048	T	C
16	rs550359065	12965126	C	G
16	rs2043425	12965207	C	G
16	rs567576325	12965212	G	T
16	rs8054655	12965215	A	T
16	rs574011421	12965252	G	A
16	rs2043424	12965480	C	G
16	rs191362031	12965527	T	C
16	rs187783590	12965764	T	C
16	rs185663101	12965828	C	G
16	rs35812172	12965930	C	T
16	rs12448180	12966104	G	A
16	rs12448359	12966267	C	G
16	rs184849863	12966396	T	G
16	rs188573024	12966456	C	T
16	rs532014998	12966637	A	G
16	rs545474053	12966645	C	T
16	rs11648000	12966655	A	G
16	rs7197998	12966664	C	T
16	rs527454497	12966704	T	C
16	rs7203877	12966751	T	C
16	rs73512631	12966792	T	C
16	rs7203669	12966853	A	T
16	rs148452934	12966870	T	C
16	rs7203843	12966897	A	G
16	rs11649470	12966951	C	T
16	rs111636371	12967221	C	T
16	rs574480740	12967330	G	A
16	rs552596603	12967408	C	T
16	rs569183351	12967425	T	A
16	rs74245921	12967545	G	A
16	rs556195920	12967643	C	G
16	rs141126022	12967737	G	C
16	rs12930877	12967872	T	C
16	rs55877917	12967921	C	A
16	rs11648528	12967923	T	A
16	rs546903001	12967930	C	A
16	rs534231152	12967931	A	T
16	rs4392048	12968067	A	C
16	rs3885312	12968134	A	G
16	rs8061874	12968139	C	T
16	rs569340651	12968472	C	A
16	rs78537926	12968518	C	T
16	rs1972403	12968578	T	A
16	rs4296248	12968679	C	T
16	rs4559895	12968876	C	G
16	rs1477379	12968888	G	C
16	rs79740170	12968901	T	C
16	rs1477378	12968920	G	A
16	rs1477377	12969056	G	T
16	rs111550145	12969264	G	T
16	rs4296249	12969302	C	T
16	rs141436506	12969356	T	C
16	rs184047492	12969662	T	C
16	rs530057206	12969787	C	G
16	rs3887172	12969826	A	C
16	rs183908907	12970012	T	C
16	rs1989498	12970072	A	G
16	rs140513465	12970136	T	C
16	rs7194280	12970170	A	T
16	rs1961546	12970214	A	C
16	rs3887171	12970295	T	G
16	rs565038240	12970632	C	A
16	rs10852361	12970899	A	G
16	rs10852362	12970963	A	C
16	rs112958013	12970966	T	C
16	rs150937568	12971048	T	C
16	rs143280824	12971329	T	C
16	rs11647418	12971334	G	A
16	rs117887640	12971364	C	T
16	rs188794275	12971373	T	C
16	rs546679566	12971374	A	G
16	rs62029713	12971424	A	C
16	rs12929118	12971428	C	G
16	rs12928090	12971463	G	C
16	rs79420487	12971500	T	C
16	rs73512642	12971538	C	T
16	rs12933759	12971786	A	G
16	rs561817075	12971858	G	C
16	rs183339902	12972073	T	C
16	rs4996640	12972202	T	C
16	rs148090438	12972240	T	C
16	rs537117045	12972625	A	C
16	rs553627912	12972656	A	G
16	rs570525370	12972684	C	T
16	rs146555317	12972743	C	A
16	rs563206487	12972771	C	G
16	rs67482773	12972897	T	C
16	rs548507960	12973066	T	C
16	rs73512647	12973259	T	C
16	rs149541178	12973384	T	C
16	rs73512649	12973394	G	C
16	rs533341056	12973463	T	G
16	rs549936907	12973472	A	C
16	rs148612919	12973477	A	G
16	rs8044080	12973496	G	A
16	rs62029715	12973572	G	C
16	rs189060687	12973690	G	A
16	rs140121161	12973721	T	C
16	rs181429691	12973785	A	G
16	rs549072744	12973852	G	C
16	rs186250307	12974124	G	C
16	rs11075168	12974204	A	T
16	rs3859031	12974221	C	T
16	rs572437419	12974318	T	C
16	rs3926394	12974367	T	C
16	rs572702241	12974576	A	G
16	rs72782610	12974901	G	C
16	rs1966651	12974978	T	G
16	rs1966650	12974979	T	C
16	rs1966649	12974991	T	G
16	rs529946797	12975141	G	A
16	rs543801588	12975473	G	A
16	rs560498321	12975475	A	G
16	rs11643366	12975510	T	C
16	rs181569009	12975573	T	C
16	rs143135013	12975585	A	C
16	rs141762644	12975805	C	T
16	rs138377798	12975962	G	A
16	rs540183821	12976183	G	A
16	rs112182013	12976200	C	T
16	rs8061185	12976216	T	G
16	rs551068655	12976455	A	G
16	rs8061678	12976486	C	G
16	rs189986193	12976494	A	G
16	rs76347571	12976540	T	C
16	rs73512651	12976629	A	C
16	rs11644567	12976680	C	G
16	rs56180946	12977018	G	A
16	rs11864332	12977062	T	C
16	rs568151391	12977102	A	G
16	rs533611448	12977111	T	C
16	rs546149659	12977166	A	G
16	rs190865893	12977252	A	G
16	rs552484894	12977437	C	T
16	rs10431911	12977737	A	G
16	rs4781345	12977759	T	C
16	rs117009062	12977784	T	G
16	rs4780480	12977835	T	A
16	rs548573194	12978059	C	T
16	rs562338146	12978063	C	T
16	rs527868885	12978067	C	T
16	rs1836133	12978231	A	T
16	rs1594797	12978328	T	C
16	rs557484198	12978553	C	T
16	rs150430249	12978742	C	A
16	rs1836134	12978746	C	T
16	rs12596013	12978762	A	G
16	rs192872707	12978974	T	C
16	rs35178408	12979179	A	G
16	rs556226041	12979277	A	C
16	rs2217722	12979366	A	T
16	rs7190366	12979434	T	C
16	rs564689047	12979444	T	C
16	rs184950806	12979453	A	G
16	rs4781346	12979574	T	C
16	rs528928508	12979575	A	G
16	rs11647923	12979635	A	T
16	rs72782613	12979719	T	C
16	rs11642679	12979820	T	C
16	rs12929175	12979915	T	C
16	rs12933688	12979997	C	T
16	rs531029281	12980210	A	G
16	rs148280037	12980227	C	T
16	rs535006808	12980268	C	T
16	rs8060233	12980383	C	T
16	rs565043512	12980423	C	T
16	rs56168688	12980488	A	G
16	rs535071240	12980862	A	C
16	rs537770752	12981075	C	T
16	rs536853353	12981131	G	T
16	rs544671870	12981217	T	C
16	rs144350176	12981260	C	T
16	rs116801254	12981531	A	G
16	rs185489951	12981540	T	C
16	rs144938407	12981598	G	T
16	rs77693775	12981632	G	A
16	rs72782614	12981789	G	A
16	rs114580762	12981834	A	G
16	rs34834016	12981848	C	G
16	rs35738878	12981880	C	T
16	rs538347822	12982060	C	T
16	rs530864187	12982198	G	C
16	rs1982100	12982277	G	A
16	rs530447292	12982284	C	T
16	rs2196104	12982365	G	A
16	rs2196103	12982368	T	C
16	rs574330677	12982506	G	C
16	rs12922922	12982594	A	G
16	rs528474586	12982617	A	G
16	rs138686750	12982621	A	G
16	rs78896273	12982634	A	G
16	rs117882264	12982685	G	A
16	rs118148933	12982886	C	T
16	rs193177241	12982931	A	G
16	rs2903119	12983288	T	C
16	rs34731972	12983355	T	G
16	rs55836518	12983369	T	C
16	rs79398966	12983370	A	G
16	rs73512663	12983382	T	C
16	rs77209565	12983449	T	C
16	rs62029719	12983476	C	A
16	rs34223633	12983628	G	A
16	rs141213199	12983680	T	A
16	rs12598142	12983829	T	C
16	rs12599875	12983987	T	C
16	rs562298406	12984066	C	T
16	rs11075169	12984104	G	A
16	rs12930743	12984136	G	C
16	rs574744271	12984151	T	G
16	rs9939191	12984189	T	C
16	rs76000495	12984276	G	C
16	rs556307083	12984442	A	G
16	rs535809864	12984462	T	C
16	rs115217887	12984469	G	T
16	rs12932394	12984510	C	T
16	rs80305575	12984516	A	G
16	rs75156741	12984540	C	G
16	rs187504707	12984559	T	G
16	rs565011892	12984633	T	C
16	rs140365220	12984702	A	C
16	rs528330356	12984821	C	T
16	rs35325771	12985138	A	C
16	rs542225958	12985336	C	G
16	rs78313792	12985365	A	G
16	rs114815087	12985435	C	G
16	rs571787648	12985523	T	C
16	rs542287614	12985606	T	C
16	rs35318016	12985829	T	C
16	rs184033911	12986062	T	C
16	rs147531039	12986165	A	G
16	rs76161672	12986197	G	A
16	rs552642964	12986250	A	G
16	rs187608435	12986310	A	T
16	rs575507741	12986311	G	C
16	rs148578856	12986459	A	G
16	rs534130055	12986530	T	C
16	rs4781347	12986597	G	A
16	rs565104869	12986622	A	G
16	rs113756804	12986669	G	A
16	rs75729234	12986699	T	C
16	rs4781348	12986742	A	C
16	rs574733755	12986906	G	A
16	rs573396905	12986947	G	C
16	rs551301206	12987216	T	G
16	rs4781349	12987249	T	C
16	rs75262188	12987401	A	G
16	rs75018669	12987411	C	G
16	rs72782620	12987416	T	A
16	rs12597193	12987535	A	G
16	rs35972357	12987664	C	T
16	rs34290494	12987705	A	C
16	rs3910249	12987709	G	C
16	rs181265811	12987756	C	A
16	rs556281992	12987811	C	T
16	rs144111117	12987922	T	C
16	rs183514036	12988071	G	A
16	rs12934970	12988077	G	C
16	rs142223654	12988147	C	T
16	rs8046800	12988184	T	C
16	rs182854379	12988317	A	G
16	rs574539946	12988348	G	A
16	rs12918494	12988455	C	T
16	rs546455043	12988461	A	C
16	rs537981090	12988471	C	G
16	rs79825570	12988478	A	G
16	rs74245926	12988708	G	T
16	rs192789106	12988865	G	A
16	rs35032634	12989073	G	C
16	rs35678048	12989235	A	G
16	rs4505301	12989467	A	G
16	rs7189742	12989486	G	A
16	rs35853286	12989554	G	T
16	rs397855069	12989556	T	G
16	rs4328428	12989597	G	A
16	rs12599945	12989952	C	T
16	rs527292021	12989992	G	C
16	rs79003952	12990121	T	C
16	rs535226770	12990331	A	T
16	rs77518559	12990413	A	T
16	rs181368949	12990451	A	G
16	rs146326016	12990586	T	C
16	rs549651153	12990802	G	C
16	rs556635083	12990905	G	C
16	rs535853396	12990979	A	G
16	rs544952103	12991059	C	T
16	rs12933348	12991081	C	T
16	rs186443609	12991186	T	C
16	rs190863773	12991187	A	G
16	rs139595652	12991292	T	C
16	rs538962767	12991448	A	G
16	rs183344144	12991457	T	C
16	rs976243	12991679	A	T
16	rs551706532	12991746	T	A
16	rs1433747	12992147	C	A
16	rs1433746	12992204	T	C
16	rs7190944	12992390	A	T
16	rs542403320	12992441	T	G
16	rs11645507	12992570	C	A
16	rs62029720	12992666	A	G
16	rs553896335	12992739	G	C
16	rs547450508	12992749	T	C
16	rs79485096	12992821	A	C
16	rs2014726	12992849	T	C
16	rs976011	12992910	C	T
16	rs79817593	12992996	T	C
16	rs372520791	12993301	T	G
16	rs561646526	12993835	T	C
16	rs539621297	12993941	A	G
16	rs117253254	12993981	C	T
16	rs11644362	12994097	T	C
16	rs574763492	12994138	G	A
16	rs36056252	12994672	T	G
16	rs150287878	12994686	G	C
16	rs72782625	12994942	C	T
16	rs116024037	12995047	C	T
16	rs73512679	12995079	A	G
16	rs138219911	12995549	T	G
16	rs533087405	12995632	G	A
16	rs115472472	12996179	A	G
16	rs577213102	12996582	G	C
16	rs3848239	12996642	A	G
16	rs78050990	12996724	A	T
16	rs3843707	12996788	G	A
16	rs3843708	12997074	C	G
16	rs80345602	12997114	T	C
16	rs12599493	12997374	T	A
16	rs56239645	12997608	G	T
16	rs74716110	12997617	G	C
16	rs148660387	12997711	T	A
16	rs544889280	12997751	G	A
16	rs72782627	12998064	G	A
16	rs187336127	12998111	C	T
16	rs550257950	12998318	A	T
16	rs75765914	12999281	T	C
16	rs12928577	12999383	T	G
16	rs538047365	12999448	G	T
16	rs113612412	12999463	C	T
16	rs12448107	12999480	A	G
16	rs553127983	12999501	A	T
16	rs575499267	12999565	T	C
16	rs147549799	12999644	C	T
16	rs34675851	12999775	T	C
16	rs544487642	12999929	A	C
16	rs12600143	13000003	G	C
16	rs62029723	13000152	C	G
16	rs1077969	13000725	G	C
16	rs558074462	13000772	G	C
16	rs562029702	13000783	G	C
16	rs56128582	13000812	G	C
16	rs1077970	13000814	A	G
16	rs568965582	13000906	T	C
16	rs34674066	13001008	T	C
16	rs4992035	13001058	T	C
16	rs75230780	13001110	G	A
16	rs12925722	13001115	T	C
16	rs12920186	13001150	C	G
16	rs561504744	13001279	A	C
16	rs934466	13001340	G	T
16	rs77477582	13001501	A	G
16	rs190405955	13001516	A	G
16	rs11075171	13001683	G	A
16	rs556764870	13001703	G	C
16	rs535184535	13001767	C	T
16	rs12599702	13001820	C	T
16	rs144526836	13001992	C	A
16	rs35786173	13002242	C	A
16	rs9938751	13002359	T	C
16	rs72782632	13002387	T	C
16	rs550204310	13002444	T	C
16	rs9926205	13002526	T	C
16	rs117096364	13002616	A	G
16	rs549396936	13002799	G	A
16	rs139073469	13002864	T	C
16	rs149906107	13002896	C	G
16	rs145812846	13002915	G	A
16	rs184246344	13003022	A	G
16	rs567475222	13003227	C	T
16	rs11643096	13003248	C	G
16	rs528666997	13003564	T	C
16	rs80074058	13003682	T	C
16	rs566732194	13003745	T	A
16	rs11075172	13003867	T	C
16	rs189936492	13004073	A	G
16	rs11075173	13004116	G	A
16	rs74931437	13004188	A	G
16	rs4780481	13004223	G	C
16	rs4781351	13004227	G	A
16	rs4781352	13004281	A	C
16	rs141450917	13004392	C	T
16	rs561051453	13004510	G	A
16	rs4781353	13004570	T	G
16	rs532490650	13004635	T	C
16	rs552498194	13004658	G	A
16	rs75882511	13004798	T	A
16	rs138104509	13005112	A	C
16	rs74621282	13005114	T	G
16	rs550810253	13005145	T	C
16	rs76492296	13005399	T	G
16	rs12598813	13005537	A	G
16	rs12596725	13005559	G	A
16	rs11646161	13005657	A	G
16	rs192994966	13005721	G	A
16	rs547155057	13005948	G	C
16	rs79593758	13005976	A	G
16	rs6498361	13006054	C	G
16	rs6498362	13006160	G	T
16	rs6498363	13006255	G	A
16	rs149327643	13006285	G	A
16	rs571980064	13006317	A	G
16	rs12928221	13006406	G	A
16	rs144420065	13006517	A	G
16	rs189143892	13006537	A	C
16	rs148415712	13006547	A	G
16	rs192122227	13006576	T	C
16	rs72782636	13006662	A	G
16	rs10153140	13006822	G	A
16	rs550318978	13007028	G	T
16	rs569677567	13007044	C	T
16	rs543276262	13007273	G	T
16	rs117236607	13007417	G	A
16	rs541400025	13007490	T	C
16	rs34833594	13007534	C	A
16	rs75790573	13007607	C	T
16	rs8059396	13007651	T	G
16	rs529000672	13007680	A	G
16	rs34964897	13007736	A	C
16	rs189528104	13007779	T	C
16	rs56208563	13007965	T	C
16	rs34803462	13008006	G	A
16	rs34667292	13008010	C	G
16	rs553179639	13008087	C	G
16	rs12928961	13008112	A	G
16	rs564026219	13008147	T	C
16	rs145915097	13008403	C	A
16	rs75728421	13008434	C	G
16	rs529732488	13008460	T	C
16	rs546679028	13008465	T	C
16	rs183339743	13008569	G	C
16	rs562031234	13008615	T	C
16	rs8056916	13008716	C	A
16	rs12935261	13008807	G	A
16	rs12933542	13008814	A	G
16	rs145946155	13009045	T	C
16	rs8060052	13009185	C	G
16	rs143280770	13009515	C	G
16	rs2017120	13009730	G	A
16	rs2017106	13009837	T	C
16	rs2017105	13009852	G	T
16	rs28650407	13009923	T	C
16	rs143592472	13010183	G	A
16	rs76629959	13010208	T	C
16	rs532764336	13010416	A	C
16	rs569613409	13010781	A	G
16	rs146225271	13011067	G	A
16	rs144796411	13011153	G	C
16	rs7193462	13011158	A	C
16	rs7193468	13011166	A	C
16	rs186596231	13011204	C	T
16	rs77528974	13011233	T	A
16	rs536785975	13011300	T	C
16	rs562379975	13011432	T	C
16	rs186744787	13011676	T	G
16	rs7193272	13011766	A	G
16	rs9929352	13011887	G	A
16	rs9938652	13011889	A	G
16	rs9938816	13012107	A	G
16	rs9938893	13012186	A	G
16	rs193160414	13012256	C	A
16	rs571193110	13012350	T	C
16	rs9939615	13012378	T	C
16	rs150341808	13012379	A	G
16	rs185023524	13012511	A	T
16	rs535299556	13012516	T	C
16	rs9930084	13012771	C	A
16	rs11646217	13012979	A	T
16	rs56259344	13013044	C	T
16	rs554516025	13013201	A	G
16	rs185689799	13013290	C	T
16	rs575597936	13013432	G	C
16	rs529730120	13013540	T	C
16	rs111549061	13013854	G	A
16	rs78089297	13013874	T	C
16	rs138523003	13013878	G	C
16	rs561176863	13013951	T	G
16	rs9924621	13013968	T	C
16	rs9924689	13014001	T	C
16	rs9924696	13014035	A	C
16	rs567621218	13014283	G	T
16	rs185337776	13014344	G	A
16	rs538732494	13014451	G	A
16	rs75401872	13014595	T	C
16	rs147999440	13014721	A	G
16	rs72782640	13014847	C	T
16	rs189802936	13014858	A	T
16	rs150866921	13015273	T	C
16	rs144090391	13015398	A	C
16	rs182359895	13015405	C	G
16	rs147335415	13015417	A	G
16	rs140693015	13015468	C	T
16	rs547326306	13015475	G	A
16	rs4780482	13015616	G	C
16	rs113178302	13015637	T	A
16	rs28665754	13015716	C	T
16	rs148524237	13015788	C	A
16	rs535087157	13016099	G	A
16	rs550214792	13016501	C	T
16	rs570366721	13016510	T	G
16	rs144864538	13016520	A	G
16	rs113512005	13016536	A	C
16	rs140425933	13016605	C	G
16	rs7202534	13016622	C	G
16	rs7204187	13016780	G	C
16	rs534430775	13016810	T	A
16	rs79659856	13016847	G	C
16	rs35082810	13016957	T	C
16	rs12922109	13017346	G	C
16	rs563116014	13017384	G	C
16	rs74393022	13017454	A	G
16	rs111989647	13017530	T	A
16	rs535677064	13017630	A	G
16	rs559514363	13017689	G	C
16	rs34463740	13017698	A	C
16	rs573038747	13017842	A	T
16	rs36043952	13017892	G	C
16	rs566293755	13017988	G	T
16	rs189948118	13018040	T	A
16	rs144023106	13018045	T	A
16	rs181308498	13018063	A	G
16	rs72782641	13018076	C	A
16	rs12922377	13018150	C	T
16	rs565957115	13018196	C	T
16	rs12922646	13018320	C	T
16	rs12918163	13018325	A	C
16	rs75714944	13018373	G	T
16	rs12922779	13018383	C	T
16	rs147305107	13018388	T	G
16	rs187776879	13018524	A	G
16	rs143328093	13018559	T	A
16	rs566624942	13018566	C	T
16	rs12919204	13018639	T	A
16	rs1433752	13018716	A	G
16	rs150812809	13018741	G	C
16	rs1433751	13018888	T	A
16	rs150007601	13018925	C	G
16	rs12596451	13018992	T	C
16	rs144302881	13019025	G	A
16	rs187710991	13019241	G	A
16	rs1433750	13019330	G	A
16	rs117889422	13019376	T	C
16	rs561625017	13019537	T	A
16	rs3859032	13019566	G	C
16	rs560499973	13019591	A	G
16	rs569034758	13019639	A	G
16	rs118148569	13019834	T	C
16	rs567256198	13019872	T	C
16	rs34518459	13019881	C	A
16	rs570071766	13019914	G	A
16	rs140373137	13019935	T	C
16	rs7499547	13020018	G	C
16	rs554510194	13020262	C	T
16	rs545300305	13020307	A	G
16	rs142694680	13020351	C	G
16	rs527504030	13020390	T	C
16	rs11075174	13020416	A	G
16	rs892376	13020617	A	G
16	rs546546118	13020641	A	G
16	rs72782643	13020645	T	C
16	rs370688219	13020704	A	G
16	rs563969603	13020751	C	A
16	rs7206248	13020943	C	T
16	rs7201352	13020953	G	A
16	rs529230686	13021580	C	T
16	rs548688733	13021623	T	C
16	rs7202011	13021625	T	C
16	rs139249656	13021706	C	T
16	rs275395	13021759	C	A
16	rs566458657	13021781	C	T
16	rs275394	13021889	T	C
16	rs114588094	13022036	A	T
16	rs76417323	13022344	C	T
16	rs575401808	13022348	G	A
16	rs80075667	13022424	G	A
16	rs7186500	13022689	C	A
16	rs117636030	13022779	G	T
16	rs573220344	13022899	A	G
16	rs275393	13023207	C	T
16	rs557435976	13023246	A	T
16	rs275392	13023388	A	G
16	rs275391	13023394	A	G
16	rs551671234	13023632	A	C
16	rs62029750	13023655	T	A
16	rs1627810	13024150	A	G
16	rs550936023	13024252	G	A
16	rs145122684	13024506	A	G
16	rs545573031	13024638	T	G
16	rs560559446	13024869	G	T
16	rs185484706	13024911	G	A
16	rs149117859	13025007	A	G
16	rs1875389	13025300	C	T
16	rs575249269	13025305	T	C
16	rs1875390	13025315	T	G
16	rs560501877	13025320	G	A
16	rs7203853	13025709	A	G
16	rs139235919	13025865	C	A
16	rs140570418	13025895	G	A
16	rs138311406	13025905	A	C
16	rs138814289	13026276	A	G
16	rs275407	13026440	C	T
16	rs549789408	13026453	A	G
16	rs275406	13026502	G	A
16	rs539437828	13026641	T	G
16	rs191669564	13026658	T	C
16	rs146344411	13026671	T	C
16	rs62029751	13026793	A	C
16	rs549491818	13026910	C	T
16	rs62029752	13026941	G	A
16	rs117051967	13027053	T	C
16	rs548048412	13027072	G	C
16	rs141721023	13027177	G	A
16	rs182516809	13027625	C	A
16	rs77213411	13027631	C	T
16	rs149746357	13027644	G	C
16	rs569904252	13027655	T	C
16	rs8053693	13027695	T	C
16	rs577779486	13027811	T	C
16	rs1846900	13027924	A	G
16	rs1655359	13028058	T	C
16	rs116510850	13028112	T	C
16	rs75733300	13028152	C	T
16	rs545867778	13028203	G	A
16	rs543986630	13028878	A	G
16	rs542858182	13028976	A	G
16	rs565159416	13029053	C	G
16	rs551105477	13029173	G	A
16	rs7196685	13029351	G	A
16	rs558978787	13029424	A	G
16	rs275405	13029488	C	T
16	rs143744375	13029575	T	C
16	rs546788868	13029839	G	C
16	rs576050002	13029996	T	C
16	rs7184661	13029998	C	T
16	rs182066539	13030015	G	C
16	rs275404	13030222	A	G
16	rs116944830	13030279	T	A
16	rs117923835	13030640	G	C
16	rs78411850	13030674	T	C
16	rs138191714	13030869	A	C
16	rs275403	13030875	A	G
16	rs275402	13030973	G	A
16	rs552467985	13031066	G	A
16	rs569481888	13031077	T	G
16	rs181316676	13031096	T	C
16	rs275401	13031195	A	C
16	rs78511894	13031365	C	G
16	rs568452189	13031892	T	G
16	rs534526827	13031928	T	C
16	rs534514007	13031938	G	A
16	rs7499101	13032136	C	G
16	rs183777265	13032137	A	G
16	rs275400	13032351	C	G
16	rs6498365	13032385	G	A
16	rs6498366	13032474	T	C
16	rs555108622	13032496	T	C
16	rs11641756	13032512	A	G
16	rs275399	13032547	A	G
16	rs275398	13032863	T	A
16	rs139433688	13032915	T	C
16	rs275397	13032994	C	G
16	rs275396	13033089	T	C
16	rs566142201	13033305	T	G
16	rs961946	13033361	A	T
16	rs537293135	13033365	C	A
16	rs190312664	13033392	A	G
16	rs149202471	13033604	G	A
16	rs78588344	13033870	T	C
16	rs3936481	13033998	A	T
16	rs12922810	13034114	T	A
16	rs12596449	13034147	C	T
16	rs146886665	13034182	A	C
16	rs566355895	13034183	T	C
16	rs573959126	13034306	T	C
16	rs369906326	13034380	A	G
16	rs148087755	13034442	C	A
16	rs150230519	13034526	A	T
16	rs74896783	13034532	G	A
16	rs577897723	13034568	A	G
16	rs187070811	13034600	A	C
16	rs553379589	13034708	T	A
16	rs565303945	13034751	G	C
16	rs147411221	13034857	A	G
16	rs138172882	13034981	A	T
16	rs143845323	13035191	C	G
16	rs562124211	13035283	C	T
16	rs527778049	13035359	G	A
16	rs150754271	13035700	C	T
16	rs567064315	13035912	C	G
16	rs539292613	13035983	C	G
16	rs143770348	13036381	G	T
16	rs555529255	13036543	T	C
16	rs7201008	13036811	T	C
16	rs144559282	13037120	A	G
16	rs11863742	13037305	C	T
16	rs143279281	13037736	G	T
16	rs148318248	13037880	C	T
16	rs563420398	13037883	G	T
16	rs547736913	13037978	A	G
16	rs12928704	13038054	T	G
16	rs4781355	13038196	G	A
16	rs557738617	13038234	G	C
16	rs570350227	13038255	A	G
16	rs563354049	13038285	T	C
16	rs117474770	13038455	A	G
16	rs76912176	13038538	A	G
16	rs534865466	13038678	G	C
16	rs12935276	13038723	G	T
16	rs188843115	13039023	T	C
16	rs533475810	13039084	A	G
16	rs8061005	13039154	T	C
16	rs143724964	13039444	C	G
16	rs116949198	13039596	G	A
16	rs34756802	13039642	A	T
16	rs150599364	13039791	A	C
16	rs7187154	13039921	A	G
16	rs9788892	13039996	C	T
16	rs144044764	13040180	G	A
16	rs142968554	13040354	C	G
16	rs78707936	13040390	C	T
16	rs530715943	13040409	T	G
16	rs79016531	13040435	A	G
16	rs180677601	13040494	G	C
16	rs12922637	13040514	T	C
16	rs149763401	13040551	A	G
16	rs528618274	13040733	A	C
16	rs568642991	13040772	T	C
16	rs537223449	13040773	A	G
16	rs35686617	13040889	G	C
16	rs575836283	13040952	A	G
16	rs67821102	13041027	T	G
16	rs113326272	13041098	G	A
16	rs183362648	13041171	A	G
16	rs12447911	13041348	T	C
16	rs62029753	13041527	G	A
16	rs539013033	13041607	C	T
16	rs559017060	13041657	A	C
16	rs77159831	13041747	G	C
16	rs540068778	13041779	C	A
16	rs147073785	13041787	T	C
16	rs4780483	13041921	C	T
16	rs4780484	13041924	G	A
16	rs4781356	13041940	A	C
16	rs147611800	13041961	A	G
16	rs143174522	13042053	A	C
16	rs148265247	13042076	A	G
16	rs66688919	13042097	A	G
16	rs141363373	13042135	G	C
16	rs78446210	13042149	G	A
16	rs190577073	13042194	T	G
16	rs538214853	13042258	T	C
16	rs137908638	13042333	G	A
16	rs12933061	13042373	G	A
16	rs541781886	13042615	A	G
16	rs568366175	13043016	C	T
16	rs75481549	13043232	G	A
16	rs34939433	13043276	T	G
16	rs7189560	13043431	T	C
16	rs7184673	13043452	G	A
16	rs76538422	13043585	A	C
16	rs569756369	13043837	T	C
16	rs144347015	13043942	C	T
16	rs573487549	13043946	T	C
16	rs148785718	13043994	G	T
16	rs35816039	13044033	C	T
16	rs8049370	13044405	A	C
16	rs117919325	13044406	A	G
16	rs139912756	13044440	T	C
16	rs186635233	13044471	C	T
16	rs8054526	13044569	T	G
16	rs546644322	13044574	G	T
16	rs147700565	13044760	T	C
16	rs72782661	13044787	T	A
16	rs35262321	13044827	C	T
16	rs184895887	13044850	A	G
16	rs185499949	13045032	T	C
16	rs113909757	13045078	C	A
16	rs4354921	13045157	T	C
16	rs141002271	13045416	T	C
16	rs534870276	13045487	T	C
16	rs571805675	13045584	C	T
16	rs75422843	13045653	A	C
16	rs186330912	13045670	A	G
16	rs145567112	13045736	C	T
16	rs573396901	13045755	C	A
16	rs181486958	13045765	T	C
16	rs530671471	13045795	A	G
16	rs74481957	13045815	T	C
16	rs137875936	13046199	T	C
16	rs2009447	13046392	G	C
16	rs144617293	13046509	T	C
16	rs562476189	13046555	C	T
16	rs536956475	13046719	T	C
16	rs924546	13046720	A	G
16	rs76917165	13046797	A	G
16	rs12921456	13047022	G	C
16	rs554361756	13047065	C	T
16	rs576412545	13047096	A	C
16	rs147544536	13047596	A	G
16	rs56236662	13047598	C	G
16	rs2036375	13047685	A	G
16	rs56282046	13047734	C	T
16	rs145333881	13047775	A	G
16	rs147671414	13048080	G	A
16	rs4781357	13048150	C	T
16	rs72782665	13048395	C	T
16	rs562326102	13048412	A	G
16	rs148732771	13048418	T	G
16	rs531537021	13048749	G	A
16	rs192763603	13048799	A	G
16	rs72782666	13048841	T	C
16	rs73514799	13048983	G	A
16	rs79209296	13049108	G	C
16	rs566998845	13049137	T	C
16	rs74593641	13049276	C	T
16	rs148848973	13049544	A	G
16	rs11641145	13049557	T	C
16	rs529150868	13049573	G	A
16	rs180771400	13049627	A	G
16	rs143518298	13049649	A	C
16	rs11646457	13049749	C	A
16	rs67966052	13049906	T	A
16	rs117011719	13050041	T	C
16	rs148346355	13050059	G	A
16	rs2865906	13050069	C	T
16	rs4503781	13050340	A	C
16	rs6498368	13050541	C	G
16	rs535333416	13050566	G	C
16	rs528317567	13050923	G	A
16	rs117461899	13050978	C	T
16	rs550176291	13051049	T	C
16	rs138519039	13051093	T	C
16	rs181241694	13051108	C	T
16	rs566251886	13051221	C	G
16	rs185346857	13051510	A	G
16	rs139714759	13051543	A	G
16	rs553552824	13051599	A	G
16	rs4781359	13051686	A	C
16	rs4781360	13051752	A	C
16	rs76713711	13051802	C	T
16	rs541469646	13051827	T	G
16	rs4781361	13052050	A	G
16	rs12919658	13052543	T	G
16	rs186619671	13052614	A	G
16	rs12921037	13052714	G	C
16	rs12925366	13052846	G	A
16	rs117524228	13052903	A	G
16	rs116912165	13052983	C	T
16	rs77632003	13053049	C	T
16	rs74788906	13053070	C	T
16	rs28490535	13053072	G	A
16	rs530420885	13053128	C	T
16	rs12924194	13053136	T	G
16	rs12925279	13053140	G	C
16	rs12929812	13053187	C	T
16	rs28753937	13053270	G	A
16	rs556259426	13053404	A	G
16	rs151139875	13053466	T	C
16	rs28715956	13053576	T	A
16	rs117945091	13053715	A	G
16	rs534021888	13053751	G	T
16	rs11647732	13053882	A	G
16	rs531879674	13053913	A	G
16	rs11648061	13053924	G	C
16	rs11648064	13053951	T	C
16	rs11648103	13054037	G	C
16	rs8056439	13054199	G	A
16	rs11647885	13054265	A	G
16	rs562873169	13054431	C	T
16	rs4781362	13054533	G	A
16	rs78015983	13054596	T	C
16	rs1604307	13054645	C	T
16	rs1604308	13054693	G	C
16	rs148293686	13054699	T	C
16	rs550077521	13054714	T	C
16	rs1604309	13054883	C	G
16	rs1604310	13054897	C	A
16	rs541775388	13054948	A	G
16	rs185543774	13055125	A	G
16	rs72782673	13055220	T	C
16	rs185500930	13055223	T	C
16	rs551443963	13055264	G	C
16	rs145998196	13055272	T	A
16	rs139939030	13055435	T	C
16	rs559425403	13055612	T	C
16	rs114812915	13055629	G	A
16	rs75114828	13055663	A	G
16	rs34976840	13055766	T	C
16	rs35832568	13055860	T	C
16	rs557520322	13055988	A	G
16	rs573057418	13056034	G	A
16	rs36036493	13056082	A	G
16	rs150933662	13056129	A	G
16	rs117261353	13056236	C	G
16	rs186068182	13056468	C	T
16	rs142013739	13056582	G	A
16	rs79028016	13056605	C	G
16	rs190970826	13056617	C	G
16	rs529753180	13056757	A	G
16	rs2865907	13057107	A	C
16	rs566525973	13057123	A	G
16	rs538479312	13057136	C	T
16	rs187497389	13057161	C	A
16	rs7192708	13057200	A	G
16	rs2903121	13057343	G	C
16	rs143632810	13057770	C	A
16	rs192609700	13057967	C	G
16	rs117937016	13058196	G	A
16	rs142840967	13058201	G	A
16	rs537676542	13058735	G	T
16	rs1472582	13058973	C	T
16	rs118154543	13059018	A	G
16	rs146100777	13059050	G	C
16	rs181310114	13059081	A	C
16	rs4781364	13059283	A	G
16	rs570442294	13059485	G	A
16	rs1501317	13059539	C	T
16	rs536533172	13059623	G	C
16	rs139906017	13059668	T	C
16	rs117723734	13059756	A	G
16	rs547655985	13059831	A	G
16	rs141712989	13059849	C	T
16	rs117108269	13060332	A	G
16	rs144891427	13060387	G	C
16	rs75522620	13060453	T	C
16	rs56853549	13060630	T	G
16	rs62029757	13060765	A	T
16	rs78355097	13060803	T	G
16	rs116864607	13060841	C	G
16	rs528846399	13060895	T	C
16	rs78321734	13060906	T	C
16	rs539681503	13061065	A	G
16	rs34879047	13061109	A	G
16	rs143321366	13061118	A	G
16	rs151301801	13061140	G	A
16	rs558311497	13061224	A	C
16	rs150493084	13061494	C	T
16	rs7192086	13061611	T	A
16	rs75550559	13061644	T	A
16	rs573827437	13061953	A	G
16	rs4781366	13062232	A	G
16	rs118108615	13062243	G	A
16	rs192616960	13062534	T	C
16	rs12931280	13062813	C	A
16	rs62029758	13062907	C	G
16	rs7198178	13062986	T	C
16	rs545423442	13063031	G	A
16	rs538541214	13063322	A	G
16	rs113784556	13063536	A	G
16	rs8056296	13063659	T	G
16	rs116991662	13063778	T	G
16	rs140633872	13063782	G	A
16	rs561187664	13063843	T	C
16	rs554558393	13064672	T	C
16	rs553944484	13064778	T	C
16	rs149917756	13064826	A	G
16	rs4781367	13064945	C	T
16	rs4781368	13065017	G	T
16	rs145809932	13065040	G	A
16	rs568033767	13065099	T	G
16	rs12149094	13065138	G	A
16	rs148989199	13065445	G	A
16	rs574454118	13065458	G	C
16	rs540251196	13065476	A	G
16	rs11075175	13065523	C	T
16	rs11075176	13065527	A	G
16	rs11075177	13065589	G	A
16	rs62027183	13065594	C	T
16	rs559878634	13065597	C	T
16	rs12445256	13065719	G	T
16	rs71386742	13065877	C	A
16	rs376909623	13066137	A	G
16	rs574795098	13066142	A	G
16	rs7193626	13066171	T	G
16	rs188372197	13066630	C	G
16	rs7194793	13066736	T	G
16	rs7200826	13066833	T	C
16	rs534216870	13066834	A	G
16	rs192973301	13066888	C	G
16	rs184598981	13066901	C	A
16	rs4457975	13066980	T	C
16	rs12448889	13066988	A	C
16	rs117941731	13067079	G	A
16	rs12446157	13067182	G	A
16	rs12934492	13067373	T	A
16	rs189617665	13067476	G	T
16	rs7185172	13067597	T	C
16	rs577866413	13067599	G	C
16	rs7201051	13067666	G	C
16	rs142898576	13067691	G	A
16	rs78083922	13067749	T	G
16	rs117242223	13067778	C	T
16	rs7201556	13067828	G	T
16	rs187080028	13068004	T	C
16	rs61609125	13068197	G	C
16	rs150542836	13068224	T	C
16	rs117058081	13068228	T	C
16	rs529254114	13068321	C	A
16	rs111955249	13068362	C	T
16	rs111232849	13068363	C	T
16	rs56903060	13068445	T	C
16	rs4346192	13068591	T	C
16	rs141377960	13068616	G	C
16	rs565009707	13068721	A	T
16	rs79797032	13068893	G	C
16	rs551549385	13068917	G	A
16	rs185356114	13068930	A	G
16	rs17239162	13068955	T	A
16	rs200405999	13069062	G	A
16	rs148936428	13069090	A	G
16	rs8059741	13069189	A	G
16	rs12934361	13069498	A	G
16	rs113976418	13069512	T	G
16	rs550359352	13069656	A	C
16	rs565261221	13069810	G	T
16	rs59461376	13070081	A	G
16	rs4527008	13070238	G	A
16	rs573386032	13070254	A	G
16	rs138877463	13070339	A	G
16	rs2866122	13070387	C	G
16	rs62027186	13070428	G	C
16	rs34026672	13070671	T	C
16	rs568109496	13070744	A	G
16	rs34460306	13070809	G	C
16	rs538185563	13070873	A	C
16	rs142885766	13070924	T	C
16	rs369166542	13071016	A	G
16	rs149449544	13071112	T	C
16	rs192842910	13071115	G	T
16	rs552488792	13071117	G	C
16	rs12925905	13071147	C	G
16	rs78825451	13071325	G	A
16	rs148626948	13071467	A	T
16	rs532880053	13071539	G	C
16	rs549873297	13071545	A	G
16	rs141640960	13071625	A	G
16	rs117955588	13071680	A	G
16	rs140150568	13071811	A	G
16	rs4781369	13071891	G	A
16	rs570174370	13072122	T	C
16	rs8057841	13072270	T	C
16	rs150601864	13072438	T	G
16	rs8063239	13072459	A	T
16	rs561929870	13072461	G	A
16	rs151318875	13072502	A	T
16	rs550187529	13072649	C	T
16	rs193287344	13072696	T	G
16	rs534842557	13072746	C	T
16	rs77095094	13072785	C	T
16	rs533671968	13072875	T	G
16	rs8063117	13072883	T	C
16	rs149973138	13072891	T	C
16	rs8047536	13072919	G	T
16	rs117350192	13073003	G	T
16	rs571405178	13073390	C	T
16	rs79352295	13073440	A	G
16	rs190729444	13073565	T	C
16	rs544035979	13073774	C	T
16	rs557648672	13073802	G	A
16	rs146988770	13073911	C	G
16	rs545455405	13073951	T	G
16	rs8047252	13074022	A	G
16	rs191905540	13074024	A	G
16	rs7188468	13074209	A	G
16	rs117666682	13074417	A	G
16	rs568921589	13074848	T	A
16	rs536448944	13074991	C	T
16	rs553590619	13075008	G	A
16	rs146223993	13075027	G	C
16	rs139224926	13075092	C	T
16	rs77722259	13075354	T	C
16	rs1501302	13075355	C	G
16	rs11865934	13075467	G	A
16	rs117498147	13075532	T	C
16	rs568881106	13075584	T	C
16	rs12930805	13075745	G	A
16	rs553664868	13075748	G	A
16	rs140751516	13075825	A	G
16	rs561769216	13076070	T	C
16	rs117116052	13076071	A	G
16	rs200644593	13076091	T	A
16	rs201409950	13076092	T	G
16	rs532759417	13076141	C	T
16	rs112855572	13076341	T	C
16	rs576401281	13076428	T	G
16	rs35815419	13076496	T	C
16	rs117151939	13076619	G	T
16	rs531864585	13076706	T	C
16	rs564485435	13076839	T	G
16	rs72782685	13076934	C	G
16	rs16960937	13077033	C	T
16	rs113768008	13077092	T	C
16	rs541029130	13077095	T	C
16	rs4781372	13077351	C	T
16	rs548573496	13077368	T	C
16	rs113797187	13077464	G	A
16	rs535647225	13077519	C	G
16	rs551394042	13077600	T	C
16	rs113106855	13077634	T	C
16	rs185343085	13077635	A	G
16	rs543080856	13077640	T	C
16	rs74012217	13077721	C	T
16	rs537330074	13077746	A	G
16	rs117262783	13077803	C	T
16	rs11649299	13077901	A	G
16	rs11649302	13077915	A	G
16	rs11645738	13078044	A	T
16	rs541682121	13078466	T	C
16	rs138295967	13078651	G	T
16	rs1354092	13078804	A	C
16	rs991624	13078807	T	C
16	rs536310451	13078809	A	G
16	rs141047021	13078825	A	G
16	rs1317727	13079082	C	A
16	rs147460399	13079083	C	T
16	rs905061	13079187	A	G
16	rs905060	13079214	G	A
16	rs546454498	13079352	A	G
16	rs564786211	13079366	T	A
16	rs905059	13079389	T	G
16	rs905058	13079463	C	T
16	rs538784017	13079508	G	A
16	rs577568802	13079658	T	C
16	rs12924226	13079698	T	A
16	rs573931789	13079759	G	A
16	rs559740109	13079821	T	C
16	rs573254203	13079822	A	G
16	rs186222930	13079882	A	G
16	rs117521445	13080040	G	A
16	rs187796946	13080079	T	G
16	rs191068265	13080128	A	G
16	rs11075178	13080252	A	G
16	rs537001246	13080261	G	A
16	rs72782690	13080446	G	A
16	rs11642538	13080515	T	C
16	rs571398070	13080984	T	C
16	rs574591594	13081018	A	G
16	rs532108173	13081133	A	C
16	rs191985459	13081204	G	A
16	rs567728749	13081331	T	C
16	rs34201254	13081384	A	G
16	rs140892552	13081402	A	G
16	rs571758281	13081546	G	C
16	rs117565999	13081915	G	C
16	rs11645093	13081923	G	C
16	rs150671849	13082442	T	C
16	rs11645005	13082445	A	G
16	rs570611881	13082543	T	C
16	rs535409757	13082601	A	C
16	rs139915227	13082639	T	C
16	rs12921426	13082720	G	A
16	rs117657441	13082853	A	T
16	rs16960950	13082878	G	A
16	rs17835762	13083055	G	T
16	rs576578756	13083082	G	T
16	rs564497242	13083190	G	C
16	rs550021931	13083518	G	A
16	rs140734320	13084173	A	G
16	rs543943379	13084502	G	A
16	rs554552278	13084554	G	A
16	rs77081430	13084571	T	G
16	rs76210241	13084924	G	A
16	rs11863093	13084986	T	A
16	rs529694590	13085195	C	G
16	rs567663168	13085337	G	A
16	rs192770853	13085548	G	A
16	rs118138838	13085703	C	T
16	rs184951636	13086146	G	C
16	rs560155741	13086374	T	G
16	rs576936795	13086422	G	A
16	rs1501318	13086691	C	T
16	rs11642141	13086810	T	C
16	rs117579571	13086823	T	C
16	rs553341953	13086866	G	A
16	rs116931783	13086923	G	T
16	rs562361805	13086967	A	G
16	rs187015997	13087380	A	G
16	rs142040977	13087766	T	A
16	rs183966057	13087956	T	G
16	rs56411823	13087963	C	T
16	rs7202958	13087968	G	A
16	rs576715783	13088282	A	G
16	rs564256930	13088451	T	C
16	rs117841021	13088529	G	A
16	rs147094105	13088681	G	T
16	rs11646847	13088905	C	T
16	rs188720495	13088912	A	T
16	rs55981025	13088913	T	A
16	rs143235707	13088970	T	G
16	rs7184718	13089059	A	G
16	rs74793291	13089182	T	C
16	rs76968565	13089330	A	C
16	rs17239737	13089377	C	T
16	rs17239765	13089402	T	C
16	rs117545495	13089464	A	G
16	rs190892407	13089534	T	C
16	rs66662761	13089854	G	T
16	rs573838574	13090201	A	G
16	rs542411901	13090367	C	T
16	rs75255647	13090413	T	C
16	rs9938975	13090476	C	T
16	rs530534539	13090487	A	G
16	rs76056052	13090551	A	G
16	rs1875394	13090833	C	A
16	rs115101271	13090952	G	T
16	rs12931914	13091223	T	C
16	rs528695173	13091323	A	G
16	rs56261252	13091332	T	C
16	rs12708765	13091333	G	A
16	rs151102101	13091368	T	A
16	rs74526230	13091445	A	T
16	rs150279672	13091448	G	A
16	rs538820961	13091494	G	C
16	rs117020967	13091611	T	C
16	rs11643641	13091642	T	C
16	rs9939839	13091656	C	A
16	rs117121575	13091812	G	C
16	rs145645002	13091909	G	A
16	rs558682460	13091932	T	C
16	rs4781373	13092009	T	C
16	rs4781374	13092100	G	A
16	rs4781375	13092220	T	C
16	rs78186928	13092227	C	A
16	rs562431860	13092449	T	C
16	rs190486467	13092494	T	C
16	rs113557023	13092567	G	T
16	rs8048446	13092663	C	T
16	rs142858547	13092684	T	C
16	rs144038215	13092688	T	C
16	rs150805874	13092955	A	G
16	rs117172472	13092991	G	C
16	rs193063881	13093244	C	T
16	rs118065873	13093687	G	C
16	rs35864100	13093774	T	G
16	rs34131567	13093778	T	C
16	rs35851180	13093858	T	C
16	rs569330192	13093995	T	C
16	rs569277061	13094478	T	C
16	rs34494407	13094541	T	C
16	rs564100150	13094696	G	A
16	rs562440982	13094735	C	T
16	rs35314171	13094769	G	T
16	rs61539162	13094776	T	G
16	rs72782692	13094847	C	T
16	rs34367582	13094897	C	G
16	rs111370963	13094906	T	C
16	rs536168317	13094973	T	C
16	rs192413234	13094996	T	G
16	rs573558929	13095115	C	T
16	rs72782693	13095142	G	C
16	rs138267103	13095149	G	A
16	rs12934161	13095171	T	C
16	rs4781376	13095199	T	G
16	rs12935031	13095296	T	A
16	rs535536390	13095326	C	T
16	rs9939981	13095335	C	G
16	rs542477644	13095437	A	G
16	rs190471263	13095584	A	G
16	rs35029919	13095739	C	A
16	rs72782695	13095818	C	T
16	rs78860010	13095825	C	T
16	rs138577358	13095916	A	G
16	rs182682620	13096247	A	G
16	rs149290713	13096258	T	C
16	rs4781377	13096300	T	C
16	rs190832340	13096328	C	G
16	rs551809736	13096442	G	T
16	rs143779094	13096545	A	G
16	rs4238619	13096582	A	G
16	rs117657311	13096820	A	T
16	rs11641597	13097084	T	G
16	rs11647144	13097125	G	A
16	rs76357295	13097149	C	T
16	rs549101807	13097172	G	A
16	rs12926477	13097206	G	C
16	rs547001633	13097265	A	G
16	rs561405272	13097701	T	C
16	rs9925698	13097710	A	G
16	rs532605067	13097734	G	T
16	rs537300112	13097737	G	T
16	rs374371932	13097740	G	T
16	rs59443112	13097743	G	T
16	rs60560408	13097746	T	G
16	rs8050866	13097749	T	G
16	rs544663911	13097752	T	G
16	rs28705687	13097755	T	G
16	rs574117948	13097758	T	G
16	rs539115319	13097761	T	G
16	rs59755834	13097773	G	A
16	rs76428557	13098188	A	G
16	rs186677559	13098310	C	T
16	rs568661645	13098360	T	A
16	rs7186578	13098440	C	G
16	rs7186756	13098508	A	G
16	rs138151394	13098663	T	C
16	rs540899035	13098679	G	C
16	rs182969216	13098754	T	A
16	rs34446483	13098762	A	C
16	rs565877484	13098856	T	C
16	rs34654475	13098934	A	G
16	rs55878456	13098953	A	T
16	rs4781378	13099114	C	G
16	rs4781379	13099177	T	G
16	rs183363097	13099320	G	T
16	rs12931202	13099919	A	G
16	rs34209944	13099923	A	G
16	rs12918632	13099953	G	T
16	rs34718550	13100021	C	T
16	rs79183520	13100532	G	A
16	rs189588710	13100604	C	T
16	rs144446103	13100676	G	A
16	rs536510111	13100935	A	T
16	rs189837056	13100971	T	C
16	rs141705928	13100977	G	A
16	rs146362485	13100994	A	C
16	rs186245559	13101025	G	C
16	rs79186980	13101044	G	C
16	rs905063	13101555	C	T
16	rs34189872	13101618	A	G
16	rs74734997	13101702	C	T
16	rs542845036	13101725	C	T
16	rs80208239	13101788	T	G
16	rs559931111	13101962	C	G
16	rs569203428	13102202	T	C
16	rs75716203	13102239	A	G
16	rs553122964	13102296	T	C
16	rs115349070	13102369	C	T
16	rs140003613	13102395	G	T
16	rs115968179	13102461	C	T
16	rs4781381	13102532	T	C
16	rs560606572	13102584	T	C
16	rs547354015	13102597	G	A
16	rs75378715	13102830	G	C
16	rs183885295	13102856	A	G
16	rs4781382	13102906	T	A
16	rs554634695	13102969	T	G
16	rs76874059	13103618	T	G
16	rs2866124	13103745	C	A
16	rs137953247	13103927	T	C
16	rs532830622	13103928	A	G
16	rs569681619	13103933	A	G
16	rs149480608	13103957	T	C
16	rs576504844	13104172	A	G
16	rs12921449	13104184	C	T
16	rs12935761	13104186	C	A
16	rs540946855	13104192	A	T
16	rs12446211	13104613	G	A
16	rs571896150	13104804	C	G
16	rs142922258	13104824	G	C
16	rs146126546	13104910	C	T
16	rs34564081	13104924	T	C
16	rs542374475	13104996	A	G
16	rs34493962	13105091	A	C
16	rs535906859	13105111	A	G
16	rs142482501	13105120	G	A
16	rs117910502	13105153	G	A
16	rs76771995	13105394	C	T
16	rs62027192	13105400	C	T
16	rs570421430	13105418	A	G
16	rs191929938	13105600	A	G
16	rs534798495	13105605	T	C
16	rs9302493	13105694	T	C
16	rs112287502	13105863	T	C
16	rs144360592	13105866	C	A
16	rs72782701	13105998	C	T
16	rs548919692	13106010	G	C
16	rs12927790	13106180	G	A
16	rs371777924	13106359	T	G
16	rs118156662	13106729	G	C
16	rs35363512	13106738	C	G
16	rs531960037	13106774	G	A
16	rs60460882	13106780	C	A
16	rs144614170	13106791	T	G
16	rs138561744	13106821	A	G
16	rs553246008	13106845	G	A
16	rs117844624	13106888	C	T
16	rs141641315	13106928	A	G
16	rs117169287	13107128	A	C
16	rs117517303	13107287	A	G
16	rs116918123	13107325	G	A
16	rs138909430	13107343	G	C
16	rs144824115	13107368	T	C
16	rs117132763	13107495	G	A
16	rs148589558	13107673	C	G
16	rs145327337	13107733	T	C
16	rs147245829	13107845	G	C
16	rs117604624	13107945	C	G
16	rs144760360	13107963	A	G
16	rs140329678	13108120	G	A
16	rs180730267	13108287	T	C
16	rs117351590	13108897	A	C
16	rs535703689	13108994	A	G
16	rs118124195	13109012	T	C
16	rs144565793	13109076	C	T
16	rs191364418	13109148	C	T
16	rs72782702	13109594	T	G
16	rs62027194	13109619	T	G
16	rs555151472	13109713	C	T
16	rs12934439	13109719	G	C
16	rs576676737	13109723	G	C
16	rs558067859	13109729	C	T
16	rs536258541	13109753	C	T
16	rs543453795	13109767	C	T
16	rs563230104	13109768	T	C
16	rs564826817	13109953	C	T
16	rs71386743	13110163	T	C
16	rs34399491	13110205	T	C
16	rs191967476	13110285	C	T
16	rs56207933	13110382	C	A
16	rs184034251	13110462	A	G
16	rs117499119	13110543	A	T
16	rs58060282	13110685	T	A
16	rs189722269	13110734	C	T
16	rs34357009	13110748	C	A
16	rs572933216	13110814	G	A
16	rs12925352	13110899	T	C
16	rs574005734	13111107	T	C
16	rs117467844	13111174	T	G
16	rs7197910	13111611	C	T
16	rs184527538	13111615	A	G
16	rs545116844	13111720	G	A
16	rs1032735	13111748	G	C
16	rs142595891	13111794	A	C
16	rs551897172	13111956	T	C
16	rs77221366	13111995	T	C
16	rs537573972	13112061	C	G
16	rs560356695	13112321	G	C
16	rs4781383	13112335	T	C
16	rs117957405	13112385	T	C
16	rs55670016	13112549	T	C
16	rs143526753	13112676	C	A
16	rs372774394	13112772	C	A
16	rs72784406	13112861	A	T
16	rs561404268	13112920	A	G
16	rs190846857	13112981	T	C
16	rs62027195	13113002	G	A
16	rs117495777	13113003	T	C
16	rs146658707	13113005	T	C
16	rs12935809	13113069	A	C
16	rs12918278	13113135	A	G
16	rs12922523	13113319	C	T
16	rs77954674	13113364	G	A
16	rs12935487	13113545	A	G
16	rs35061530	13113584	T	C
16	rs539220483	13113621	C	T
16	rs555946248	13113625	T	C
16	rs146912524	13114055	A	G
16	rs181918535	13114238	A	C
16	rs562448570	13114272	A	G
16	rs139374675	13114359	T	C
16	rs190077870	13114361	C	T
16	rs118003953	13114397	T	C
16	rs142965359	13114615	T	C
16	rs36059459	13114747	T	C
16	rs564522263	13114781	C	G
16	rs77069852	13114798	T	C
16	rs149600888	13114808	A	G
16	rs3947272	13114974	G	C
16	rs117840078	13114995	T	C
16	rs144030092	13115015	A	C
16	rs183193211	13115042	T	C
16	rs62027197	13115115	T	C
16	rs541698026	13115119	C	T
16	rs559400177	13115146	G	C
16	rs62027198	13115281	G	A
16	rs139420180	13115316	A	G
16	rs2173865	13115360	T	C
16	rs142485271	13115372	T	C
16	rs117120397	13115401	G	A
16	rs34605457	13115529	A	G
16	rs191706352	13115531	G	A
16	rs12599554	13115533	G	A
16	rs34905344	13115610	G	C
16	rs4780488	13115702	C	G
16	rs4781384	13115755	G	A
16	rs58739353	13115765	G	A
16	rs557933624	13115849	T	C
16	rs4780489	13116097	T	C
16	rs530761521	13116115	T	C
16	rs116130395	13116156	A	G
16	rs529684283	13116180	C	T
16	rs538370174	13116193	A	T
16	rs149432417	13116292	A	G
16	rs567872525	13116314	G	A
16	rs566291453	13116418	A	C
16	rs12919932	13116467	T	G
16	rs143654545	13116479	A	G
16	rs528547050	13116485	G	A
16	rs148097808	13116546	G	A
16	rs77337025	13116653	G	A
16	rs150633509	13116818	G	C
16	rs34309033	13116852	C	G
16	rs12596651	13116995	A	T
16	rs12924472	13117050	T	C
16	rs531324531	13117051	A	G
16	rs35291910	13117052	T	G
16	rs139711259	13117171	T	C
16	rs8063746	13117294	A	G
16	rs554490520	13117329	G	A
16	rs142074272	13117512	G	A
16	rs78374544	13117621	A	T
16	rs188369902	13117647	A	G
16	rs141241608	13117704	C	T
16	rs144778679	13117707	T	G
16	rs538289324	13117784	A	G
16	rs35040878	13117837	G	T
16	rs572111351	13118091	A	G
16	rs35894157	13118119	A	G
16	rs2866126	13118299	A	T
16	rs186802783	13118454	G	A
16	rs185611001	13118507	T	C
16	rs2134037	13118648	A	C
16	rs2134036	13118865	T	A
16	rs552278326	13118881	A	G
16	rs149129068	13118935	C	T
16	rs1027611	13119159	A	G
16	rs117782965	13119223	T	C
16	rs11640318	13119343	A	G
16	rs12920757	13119459	G	A
16	rs12922017	13119544	T	C
16	rs188226635	13119591	C	T
16	rs142089103	13119596	C	T
16	rs529042918	13119676	T	G
16	rs534970118	13119956	T	C
16	rs148042444	13120009	G	A
16	rs559264850	13120174	G	C
16	rs150580961	13120194	A	G
16	rs1553284	13120367	G	C
16	rs9673476	13120464	T	C
16	rs532787178	13120481	A	T
16	rs78195044	13120550	G	A
16	rs568624193	13120589	G	A
16	rs116875576	13120661	A	G
16	rs905062	13120685	G	T
16	rs8056557	13120841	A	C
16	rs8056570	13120876	A	C
16	rs557660397	13120904	G	C
16	rs553461091	13120989	G	A
16	rs117311125	13121211	T	C
16	rs138961312	13121281	T	C
16	rs190182718	13121323	C	T
16	rs59803423	13121464	T	C
16	rs56984463	13121511	G	C
16	rs2102111	13121740	C	T
16	rs576457751	13121749	C	A
16	rs77725665	13121905	A	G
16	rs2088855	13121918	G	T
16	rs2088854	13121969	C	T
16	rs151105206	13121989	C	T
16	rs11859282	13122077	C	A
16	rs554763112	13122113	C	T
16	rs11863087	13122133	A	G
16	rs191951218	13122316	A	G
16	rs141099787	13122432	C	T
16	rs116971888	13122459	T	C
16	rs11863201	13122461	C	G
16	rs188666914	13122530	A	C
16	rs1392957	13122652	C	T
16	rs575990987	13122764	A	G
16	rs1392956	13122766	G	T
16	rs181275854	13122852	A	G
16	rs1392955	13122995	G	T
16	rs79704612	13123066	G	C
16	rs574977235	13123108	T	G
16	rs7189254	13123190	T	C
16	rs8048920	13123236	A	G
16	rs554389571	13123414	A	G
16	rs145719493	13123444	A	G
16	rs189012698	13123491	T	C
16	rs78931896	13123577	G	C
16	rs8047829	13123673	G	A
16	rs8054134	13123701	T	A
16	rs8058552	13123852	T	C
16	rs539650923	13123942	A	G
16	rs369285469	13124025	T	C
16	rs547371440	13124026	A	G
16	rs12927875	13124152	G	A
16	rs550128298	13124366	A	G
16	rs75686842	13124444	C	A
16	rs149501712	13124521	G	A
16	rs79032777	13124621	T	C
16	rs72784423	13124657	G	A
16	rs4781385	13124686	C	A
16	rs148261458	13124731	A	G
16	rs10459770	13124884	G	C
16	rs4780492	13124913	G	A
16	rs4780493	13124936	G	A
16	rs4780494	13124950	A	G
16	rs139491989	13125282	T	A
16	rs12935057	13125440	A	G
16	rs7202772	13125562	C	T
16	rs147159297	13125591	T	G
16	rs187899186	13125704	T	A
16	rs529400620	13125738	T	C
16	rs7203886	13125741	G	A
16	rs566001854	13125755	G	A
16	rs552082246	13125842	T	C
16	rs192419851	13125904	G	T
16	rs6498370	13125994	G	A
16	rs1827313	13126105	G	C
16	rs573100808	13126114	A	G
16	rs187340828	13126257	T	C
16	rs1392954	13126471	G	A
16	rs76477961	13126708	G	C
16	rs1392953	13126766	A	G
16	rs145378438	13126900	G	A
16	rs7197189	13126971	C	T
16	rs7190439	13127010	A	G
16	rs7191837	13127020	C	G
16	rs551018478	13127029	T	C
16	rs148794686	13127059	C	T
16	rs12596738	13127065	G	A
16	rs558733046	13127138	A	G
16	rs538124164	13127243	T	C
16	rs181913911	13127600	G	A
16	rs79115625	13127603	G	A
16	rs8050505	13127634	G	T
16	rs189816741	13127848	C	T
16	rs181374379	13127851	G	A
16	rs117790399	13127872	A	G
16	rs80099040	13127876	A	G
16	rs146779859	13127975	A	C
16	rs117555426	13128176	C	A
16	rs556025048	13128194	T	C
16	rs72784428	13128227	T	C
16	rs544824034	13128254	A	C
16	rs8051662	13128258	T	C
16	rs74012246	13128297	G	A
16	rs8045515	13128308	G	A
16	rs140992756	13128384	A	G
16	rs116918499	13128468	T	C
16	rs60312820	13128469	T	A
16	rs8052307	13128604	T	C
16	rs562963096	13128821	C	A
16	rs1875388	13128849	C	A
16	rs183096893	13128912	A	G
16	rs570658520	13128944	C	A
16	rs188112566	13129067	T	C
16	rs1875387	13129102	C	T
16	rs1875386	13129209	A	T
16	rs546508477	13129240	G	C
16	rs12927918	13129444	C	G
16	rs192869231	13129498	T	C
16	rs534365951	13129633	T	C
16	rs6498372	13130027	T	G
16	rs6498373	13130075	G	C
16	rs6498374	13130115	A	G
16	rs6498375	13130140	T	C
16	rs143384845	13130155	C	T
16	rs6498376	13130274	C	G
16	rs540031972	13130332	A	G
16	rs143873946	13130367	C	T
16	rs555325797	13130376	T	A
16	rs6498377	13130565	A	G
16	rs76767763	13130642	A	G
16	rs8064009	13130680	T	C
16	rs184727483	13130722	T	C
16	rs190316918	13130741	G	A
16	rs535725876	13130834	G	A
16	rs74012247	13130917	T	A
16	rs55798032	13130960	C	G
16	rs557169230	13130962	G	C
16	rs4780495	13130966	G	C
16	rs140143267	13130988	G	C
16	rs559694563	13131082	G	C
16	rs79958428	13131088	A	G
16	rs7184783	13131324	G	A
16	rs551770712	13131440	T	A
16	rs181174682	13131461	G	C
16	rs76573832	13131494	T	C
16	rs7184906	13131741	T	C
16	rs7190226	13131794	C	A
16	rs8048952	13132053	C	T
16	rs187054438	13132113	G	C
16	rs117162465	13132161	T	C
16	rs192217562	13132190	G	C
16	rs117456560	13132194	G	C
16	rs11075179	13132245	A	T
16	rs543809834	13132307	T	C
16	rs117896604	13132398	A	G
16	rs188647388	13132458	T	C
16	rs8049852	13132513	C	T
16	rs190404368	13132573	T	G
16	rs182521055	13132591	A	G
16	rs80148352	13132607	G	C
16	rs186796083	13132647	G	A
16	rs565878694	13132750	C	T
16	rs8050228	13132767	C	T
16	rs149163195	13132839	T	C
16	rs8053311	13132938	G	C
16	rs141305896	13133056	A	G
16	rs1875385	13133461	A	G
16	rs1875384	13133681	C	T
16	rs142313332	13133854	T	C
16	rs79792779	13133980	C	G
16	rs28403370	13134137	G	T
16	rs4780496	13134289	C	T
16	rs8060487	13134616	G	A
16	rs117792512	13134784	A	G
16	rs118157609	13134853	T	C
16	rs137943459	13134869	A	G
16	rs77630010	13134880	T	A
16	rs142099703	13134907	A	G
16	rs562654070	13134909	A	T
16	rs531371261	13134968	C	T
16	rs541645840	13135000	G	C
16	rs1501316	13135094	A	C
16	rs16961007	13135162	G	C
16	rs186782778	13135315	A	G
16	rs577126848	13135339	A	T
16	rs190442772	13135435	C	T
16	rs2173863	13135621	C	T
16	rs142997913	13135734	C	T
16	rs7192529	13135806	G	C
16	rs570834014	13135848	A	G
16	rs117305750	13135880	T	G
16	rs187032713	13136060	C	T
16	rs1875383	13136083	A	G
16	rs79471619	13136173	A	C
16	rs117944267	13136195	A	C
16	rs117605469	13136322	C	G
16	rs547951346	13136366	G	A
16	rs62028893	13136496	T	G
16	rs1501315	13136659	T	A
16	rs573648079	13136952	A	C
16	rs544614133	13137033	G	A
16	rs11643628	13137040	A	G
16	rs564338109	13137068	C	G
16	rs1501313	13137089	G	A
16	rs1501312	13137096	G	T
16	rs116930707	13137114	T	C
16	rs11648763	13137269	C	T
16	rs193111359	13137282	C	G
16	rs8056891	13137387	G	A
16	rs573860624	13137395	G	A
16	rs145743704	13137500	G	C
16	rs368534405	13137646	T	A
16	rs557179473	13137919	A	G
16	rs536545041	13137999	T	C
16	rs4780497	13138108	C	G
16	rs148278002	13138619	A	G
16	rs76324778	13138689	G	A
16	rs142507667	13138928	T	C
16	rs116973552	13138929	A	G
16	rs117382375	13138971	G	A
16	rs1501311	13138974	C	T
16	rs75197399	13139037	G	C
16	rs537456345	13139159	T	C
16	rs1501310	13139226	T	C
16	rs181186752	13139255	A	C
16	rs573526025	13139285	C	T
16	rs141488171	13139377	T	A
16	rs530121518	13139484	G	A
16	rs184510891	13139580	G	A
16	rs56013801	13139620	T	C
16	rs1114176	13139632	A	G
16	rs9929610	13139635	G	T
16	rs9929619	13139658	G	T
16	rs17240162	13139758	G	A
16	rs138443019	13139809	G	A
16	rs9924679	13139847	T	C
16	rs560220834	13140008	A	C
16	rs62028895	13140021	T	C
16	rs527292411	13140149	G	A
16	rs1501308	13140378	A	G
16	rs1501307	13140416	G	A
16	rs190415141	13140451	G	A
16	rs576903096	13140483	A	G
16	rs545936415	13140565	C	T
16	rs10852363	13140622	C	T
16	rs183118232	13140635	C	T
16	rs116843275	13140675	T	G
16	rs549947489	13140836	T	C
16	rs60174723	13140982	A	G
16	rs576875812	13141182	G	A
16	rs183045624	13141267	A	T
16	rs78418619	13141370	T	A
16	rs6498378	13141387	T	C
16	rs6498379	13141408	G	A
16	rs568593195	13141545	A	G
16	rs184683476	13141548	T	C
16	rs111446123	13141553	T	C
16	rs8054104	13141875	G	C
16	rs8056230	13141967	A	T
16	rs543461375	13142027	T	C
16	rs563162028	13142028	C	A
16	rs548443789	13142207	G	A
16	rs118173125	13142260	A	C
16	rs116985369	13142302	A	G
16	rs4780498	13142527	A	C
16	rs149722742	13142569	A	G
16	rs533438743	13142665	G	A
16	rs577725904	13142937	C	G
16	rs572588581	13142974	A	C
16	rs146437346	13143047	T	G
16	rs140890534	13143116	T	C
16	rs7204379	13143232	C	G
16	rs536584032	13143544	T	C
16	rs11075180	13143605	A	G
16	rs11075181	13143660	C	G
16	rs543381346	13143765	T	C
16	rs116358825	13143920	T	G
16	rs11859818	13144001	A	G
16	rs1501306	13144186	C	T
16	rs11640645	13144203	T	G
16	rs568836977	13144317	A	T
16	rs1501305	13144318	G	A
16	rs11860020	13144589	C	G
16	rs76482300	13144662	T	A
16	rs1501304	13144688	T	C
16	rs1501303	13144753	T	C
16	rs56328831	13144869	A	G
16	rs78931439	13144889	G	C
16	rs7199571	13144999	T	A
16	rs147452973	13145036	T	C
16	rs116531080	13145083	G	A
16	rs35794703	13145216	T	C
16	rs7199987	13145259	T	A
16	rs533911557	13145277	A	G
16	rs28637193	13145293	T	C
16	rs117472529	13145347	T	C
16	rs75835062	13145407	T	C
16	rs79478218	13145592	T	C
16	rs139901234	13145771	A	G
16	rs367857701	13145819	G	A
16	rs570255202	13145874	A	C
16	rs61328890	13145886	A	C
16	rs151208447	13145996	A	G
16	rs79458907	13146133	T	C
16	rs58861064	13146137	T	C
16	rs2055419	13146153	G	A
16	rs548476158	13146199	C	A
16	rs533946141	13146211	C	A
16	rs75324642	13146623	T	A
16	rs4781387	13146684	G	A
16	rs4781388	13146778	C	A
16	rs144613206	13146906	T	C
16	rs184812019	13146989	A	T
16	rs148851686	13147068	T	C
16	rs182121224	13147083	T	G
16	rs543463903	13147182	G	T
16	rs11641423	13147187	C	T
16	rs116319122	13147216	T	C
16	rs80350604	13147386	A	C
16	rs79330538	13147485	G	T
16	rs147106219	13147553	A	C
16	rs72784447	13147675	G	A
16	rs139770594	13147890	T	C
16	rs551960113	13148011	C	T
16	rs149388341	13148033	A	G
16	rs534827789	13148261	A	G
16	rs551625735	13148304	T	C
16	rs117234952	13148596	A	G
16	rs2173862	13148632	C	T
16	rs143118439	13148753	T	C
16	rs151155941	13148805	G	C
16	rs181159215	13148842	T	A
16	rs4781390	13148964	A	C
16	rs4781391	13149020	A	C
16	rs17174748	13149291	A	T
16	rs552021611	13149777	G	T
16	rs138511541	13149830	C	T
16	rs16961064	13149832	C	T
16	rs560830224	13150078	T	C
16	rs560416058	13150308	C	G
16	rs146353232	13150346	T	C
16	rs74507751	13150478	T	C
16	rs567827151	13150499	A	G
16	rs117177363	13150562	T	C
16	rs562456795	13150966	A	G
16	rs531349956	13150967	A	C
16	rs527417493	13151067	A	G
16	rs538510357	13151135	T	G
16	rs552607141	13151192	C	A
16	rs191465930	13151223	A	G
16	rs554570294	13151231	T	C
16	rs182515661	13151252	A	G
16	rs11861946	13151301	C	G
16	rs532609343	13151628	G	T
16	rs552804501	13151702	G	C
16	rs531914114	13151788	C	T
16	rs193095116	13151904	C	A
16	rs16961066	13152061	G	A
16	rs146001584	13152493	T	C
16	rs58307394	13152579	C	A
16	rs549998186	13152780	C	T
16	rs276633	13152797	A	G
16	rs56127034	13153026	A	C
16	rs528022860	13153141	C	T
16	rs541058589	13153145	C	T
16	rs550852864	13153198	T	A
16	rs370408129	13153206	G	A
16	rs180961493	13153310	G	C
16	rs276632	13153352	T	A
16	rs72784453	13153524	C	G
16	rs572647686	13153551	T	C
16	rs139971450	13153618	C	G
16	rs563753871	13153826	T	C
16	rs181954357	13153869	G	A
16	rs182742279	13154046	A	G
16	rs113318733	13154437	A	G
16	rs200644362	13154509	C	A
16	rs193261508	13154553	C	T
16	rs276631	13154643	C	T
16	rs1697475	13154784	C	G
16	rs545178866	13154794	A	C
16	rs75181318	13154873	A	G
16	rs4465599	13154878	G	A
16	rs75689203	13154968	C	T
16	rs553126023	13155064	G	A
16	rs80057220	13155296	G	A
16	rs79298713	13155299	G	A
16	rs531148892	13155353	A	G
16	rs138272827	13155379	G	A
16	rs276630	13155743	A	G
16	rs530300272	13155808	T	A
16	rs145997147	13155904	T	C
16	rs546994409	13155962	A	C
16	rs276629	13156143	G	C
16	rs7185415	13156150	G	C
16	rs141767508	13156173	C	G
16	rs114672282	13156192	C	T
16	rs541954466	13156322	G	C
16	rs276628	13156405	G	A
16	rs276627	13156436	T	G
16	rs12596172	13156509	A	G
16	rs276626	13156649	G	A
16	rs276625	13156766	A	G
16	rs199945103	13156872	C	T
16	rs201133222	13156873	T	C
16	rs533992182	13157096	T	C
16	rs276624	13157139	T	A
16	rs276623	13157205	C	T
16	rs531918033	13157219	A	G
16	rs541850409	13157231	A	G
16	rs527706480	13157668	T	C
16	rs563473154	13157784	G	A
16	rs142412626	13157857	G	C
16	rs186089327	13157917	A	G
16	rs75265473	13157953	C	A
16	rs190661693	13158009	A	G
16	rs61348087	13158201	A	G
16	rs372028536	13158206	C	T
16	rs4781392	13158214	A	C
16	rs202369	13158260	A	G
16	rs550959692	13158288	A	C
16	rs8052153	13158833	G	A
16	rs189521652	13159312	C	G
16	rs543801449	13159551	T	C
16	rs368635544	13159652	T	C
16	rs11865172	13159662	T	G
16	rs117086988	13159976	G	C
16	rs566995161	13159999	G	A
16	rs575147560	13160023	G	A
16	rs149286206	13160077	G	A
16	rs536231473	13160359	G	A
16	rs9939852	13160663	T	C
16	rs142710725	13160681	G	C
16	rs1875382	13161427	G	C
16	rs149813407	13161506	C	A
16	rs76825174	13161637	C	T
16	rs145839918	13161868	T	C
16	rs560396158	13162461	T	C
16	rs148584017	13162536	C	G
16	rs555416034	13162803	T	C
16	rs201156206	13162863	A	G
16	rs62647225	13162886	T	C
16	rs547567020	13162968	C	T
16	rs539719946	13163038	C	T
16	rs116885659	13163070	G	A
16	rs528142683	13163154	A	G
16	rs146802324	13163188	T	C
16	rs571037599	13163189	T	G
16	rs535782327	13163248	G	A
16	rs183601105	13163259	C	T
16	rs188104663	13163264	A	T
16	rs140523174	13163267	A	G
16	rs529148082	13163373	T	A
16	rs13332787	13163404	T	G
16	rs13334277	13163810	G	C
16	rs549635811	13163838	C	T
16	rs4781393	13163866	A	G
16	rs79614946	13163969	G	C
16	rs377757683	13164010	C	T
16	rs28548358	13164013	G	A
16	rs148007440	13164268	A	G
16	rs79857996	13164272	T	C
16	rs13334195	13164330	T	G
16	rs139342807	13164456	C	A
16	rs28622238	13164575	G	A
16	rs540344228	13164683	A	G
16	rs76326482	13164728	T	C
16	rs4781394	13164904	C	T
16	rs539650706	13164937	A	C
16	rs4781395	13165062	T	A
16	rs184788099	13165095	T	C
16	rs577056696	13165306	A	G
16	rs1230903	13165428	T	C
16	rs116358395	13165462	C	T
16	rs149238042	13165464	C	T
16	rs181852622	13165648	T	C
16	rs553850325	13165780	A	G
16	rs115746156	13165983	T	C
16	rs35260095	13165999	T	C
16	rs185196448	13166014	A	G
16	rs117931552	13166130	T	G
16	rs4781396	13166173	A	T
16	rs276614	13166183	T	C
16	rs80219795	13166206	T	C
16	rs140812199	13166312	C	T
16	rs181265619	13166327	T	C
16	rs368640846	13166328	A	G
16	rs545913117	13166387	T	C
16	rs276613	13166421	G	C
16	rs535669121	13166634	T	C
16	rs181924692	13166753	G	A
16	rs186409870	13166788	A	G
16	rs76824488	13166806	T	C
16	rs276611	13166827	T	G
16	rs183639416	13166943	T	C
16	rs542274530	13167108	T	C
16	rs572617370	13167292	C	A
16	rs75917116	13167722	C	T
16	rs577740715	13167831	G	T
16	rs377424873	13167873	G	C
16	rs191280724	13167971	G	C
16	rs187993190	13168078	T	C
16	rs148222258	13168326	A	T
16	rs530630686	13168388	A	T
16	rs4781397	13168393	T	C
16	rs117583118	13168479	G	T
16	rs551799124	13168511	T	C
16	rs193250286	13168512	C	T
16	rs567147000	13168555	C	G
16	rs183860099	13169030	G	C
16	rs552797697	13169044	C	G
16	rs143936335	13169047	T	C
16	rs139239407	13169149	G	A
16	rs188486179	13169200	T	C
16	rs180946627	13169224	A	G
16	rs55821310	13169292	C	G
16	rs8059314	13169351	T	C
16	rs13333772	13169367	A	G
16	rs149987874	13169408	C	G
16	rs192108635	13169443	C	T
16	rs149165810	13169649	C	G
16	rs560959994	13169705	A	G
16	rs186774724	13169995	T	C
16	rs191715918	13170126	A	G
16	rs532501380	13170156	A	G
16	rs276610	13170229	T	C
16	rs531609424	13170237	G	T
16	rs13331725	13170288	G	T
16	rs16961083	13170785	A	G
16	rs76230637	13171349	C	T
16	rs528964447	13171442	A	C
16	rs16961085	13171529	A	C
16	rs564219583	13171711	G	A
16	rs117778244	13171813	G	A
16	rs548646620	13171816	G	A
16	rs16961088	13171919	C	T
16	rs550167023	13171922	C	G
16	rs183658566	13171959	T	G
16	rs189279729	13172079	A	G
16	rs182216388	13172128	T	C
16	rs552828454	13172285	T	C
16	rs538439003	13172757	C	A
16	rs12449027	13172942	A	G
16	rs151152136	13173033	G	A
16	rs140276515	13173258	G	A
16	rs536565244	13173347	G	A
16	rs145316811	13173357	C	G
16	rs559828744	13173465	A	G
16	rs564991397	13173499	G	A
16	rs190406374	13173540	G	C
16	rs567147305	13173564	T	A
16	rs185962135	13173614	G	A
16	rs4781400	13173682	C	T
16	rs189170417	13173737	T	A
16	rs276608	13173762	G	T
16	rs183036879	13173771	T	C
16	rs559992887	13173826	A	G
16	rs251916	13173994	C	G
16	rs567180662	13173997	A	G
16	rs276607	13174005	C	A
16	rs546531408	13174032	G	C
16	rs553301382	13174091	T	G
16	rs573450642	13174092	A	T
16	rs538449515	13174102	T	C
16	rs111683318	13174104	A	C
16	rs561383600	13174129	T	C
16	rs145744855	13174138	A	G
16	rs540409413	13174155	A	G
16	rs189225678	13174217	A	G
16	rs78366923	13174243	C	A
16	rs139613335	13174315	A	T
16	rs538860790	13174388	A	G
16	rs276605	13174474	A	T
16	rs149752724	13174495	G	A
16	rs276604	13174595	C	T
16	rs113495474	13174602	C	T
16	rs184214325	13174617	C	A
16	rs76633419	13174715	A	G
16	rs376697715	13174821	C	T
16	rs186130154	13174824	G	C
16	rs276603	13174989	C	T
16	rs16961117	13175111	C	G
16	rs35401836	13175200	A	G
16	rs4781401	13175378	C	T
16	rs539967434	13175645	T	G
16	rs556715965	13175671	C	T
16	rs561785265	13175715	C	A
16	rs56073551	13175740	G	A
16	rs563770769	13175741	G	C
16	rs190935502	13175873	G	A
16	rs146440405	13175928	G	A
16	rs74761432	13175988	A	G
16	rs140953314	13176010	A	G
16	rs78938061	13176109	T	C
16	rs183353271	13176180	T	C
16	rs465117	13176344	A	G
16	rs4780502	13176483	A	G
16	rs143758932	13176649	C	T
16	rs550181291	13176849	C	G
16	rs60037556	13176865	T	C
16	rs536977963	13177086	T	C
16	rs573546705	13177122	C	G
16	rs139367467	13177159	A	G
16	rs184790190	13177212	T	C
16	rs529242984	13177265	G	T
16	rs78419216	13177356	G	A
16	rs185158496	13177464	G	A
16	rs142948586	13177501	T	C
16	rs79450525	13177506	T	C
16	rs276642	13177507	G	A
16	rs74689980	13177786	G	C
16	rs80306255	13177834	G	A
16	rs537644933	13178346	A	G
16	rs574255453	13178422	G	A
16	rs553266346	13178426	C	G
16	rs545004220	13178463	G	A
16	rs530946681	13178555	C	A
16	rs251917	13178722	C	G
16	rs79596106	13178871	G	A
16	rs276639	13179016	A	G
16	rs558560706	13179067	T	C
16	rs575669056	13179125	T	C
16	rs142173821	13179233	C	T
16	rs78059656	13179539	G	A
16	rs60179715	13179544	A	C
16	rs57933685	13179643	T	A
16	rs276638	13179721	G	C
16	rs60054126	13179737	G	A
16	rs112461072	13179826	C	A
16	rs143987549	13179876	A	C
16	rs537844583	13180098	A	G
16	rs28463427	13180160	T	C
16	rs546024123	13180239	A	G
16	rs276637	13180289	T	C
16	rs75247378	13180441	G	T
16	rs75484747	13180580	G	A
16	rs552779650	13180655	A	T
16	rs534195329	13180763	T	C
16	rs532899854	13181084	C	T
16	rs181495444	13181133	T	C
16	rs147031600	13181375	G	C
16	rs550026008	13181415	T	G
16	rs561956275	13181434	A	T
16	rs138322187	13181467	G	T
16	rs141850741	13181699	A	T
16	rs150632105	13181898	A	G
16	rs188494046	13181911	T	C
16	rs74422476	13182086	C	G
16	rs550205470	13182171	C	T
16	rs370041883	13182279	A	G
16	rs146256808	13182546	G	A
16	rs139402451	13182615	G	A
16	rs144168371	13182618	A	G
16	rs551215687	13182733	G	C
16	rs276636	13182801	C	G
16	rs142071272	13182833	G	A
16	rs140241070	13182899	A	C
16	rs149127564	13183099	A	G
16	rs62028918	13183336	A	G
16	rs28815236	13183648	T	G
16	rs555705697	13183872	C	T
16	rs9937090	13183888	G	C
16	rs552979924	13183966	C	G
16	rs147594236	13184149	T	G
16	rs140047014	13184270	G	C
16	rs567598979	13184291	C	T
16	rs28820393	13184414	C	T
16	rs568428005	13184560	T	C
16	rs151103825	13184565	G	A
16	rs141123492	13184652	A	G
16	rs150190813	13184833	T	C
16	rs188727928	13184944	C	G
16	rs145727934	13184985	A	C
16	rs555111829	13185276	G	A
16	rs184253226	13185334	T	C
16	rs142522999	13185444	A	G
16	rs143134506	13185505	G	A
16	rs572055345	13185555	A	G
16	rs532867679	13185572	C	G
16	rs552614865	13185617	T	C
16	rs141378491	13186054	T	C
16	rs557756643	13186055	A	G
16	rs188983446	13186107	T	G
16	rs28887319	13186332	A	G
16	rs145550838	13186539	G	A
16	rs112410992	13186577	C	G
16	rs145375467	13186613	A	C
16	rs148793143	13186643	C	T
16	rs13331847	13186799	G	C
16	rs142472982	13186800	A	G
16	rs117332505	13186842	T	A
16	rs151332305	13186999	T	G
16	rs140477082	13187023	G	C
16	rs146564173	13187113	T	A
16	rs533378562	13187260	G	T
16	rs565728845	13187334	T	C
16	rs113171651	13187591	T	C
16	rs534973324	13187667	T	C
16	rs143584657	13187763	C	T
16	rs4781404	13187775	G	A
16	rs559090606	13187834	A	G
16	rs16961119	13187967	C	T
16	rs4780503	13188289	G	C
16	rs545227559	13188355	T	C
16	rs78233338	13188438	A	T
16	rs147152283	13188457	G	C
16	rs79613138	13188560	T	G
16	rs73520647	13188731	G	A
16	rs60766186	13188801	C	T
16	rs189511866	13188842	T	C
16	rs142770360	13188897	T	C
16	rs150661775	13188994	T	C
16	rs566773311	13189269	A	G
16	rs565732931	13189335	T	C
16	rs144819066	13189467	T	A
16	rs76021879	13189674	G	A
16	rs574699832	13189738	A	G
16	rs551055302	13189789	A	G
16	rs117341413	13189806	A	G
16	rs73520651	13189826	C	G
16	rs181049132	13189965	T	C
16	rs568202118	13190003	G	A
16	rs58735050	13190009	G	A
16	rs575645833	13190122	G	T
16	rs540508892	13190209	G	A
16	rs560824320	13190258	T	G
16	rs118047368	13190417	G	A
16	rs141285119	13190494	A	G
16	rs9938145	13190562	C	T
16	rs9924882	13190629	A	G
16	rs76943807	13190775	C	A
16	rs80274033	13190992	G	T
16	rs532961393	13191017	G	A
16	rs75570088	13191113	G	C
16	rs557837782	13191184	T	C
16	rs556881691	13191194	T	C
16	rs73520654	13191202	A	G
16	rs140254024	13191250	T	C
16	rs77206483	13191252	C	A
16	rs75846170	13191423	G	A
16	rs576729216	13191661	A	G
16	rs4781406	13191669	G	A
16	rs16961121	13191689	G	A
16	rs4781407	13191794	G	A
16	rs4781408	13191829	T	C
16	rs138684203	13191949	A	G
16	rs74353641	13192152	G	A
16	rs557080715	13192336	A	G
16	rs4781409	13192515	G	A
16	rs567408065	13192547	A	G
16	rs529449364	13192601	T	C
16	rs115086804	13192717	T	C
16	rs4781410	13192798	G	A
16	rs6498380	13193140	G	A
16	rs146159403	13193231	G	A
16	rs184780313	13193276	C	G
16	rs189410695	13193294	T	G
16	rs140005878	13193300	A	G
16	rs6498381	13193524	A	C
16	rs181697156	13193535	A	G
16	rs185282205	13193830	A	G
16	rs375568508	13193909	A	G
16	rs558758944	13194114	T	G
16	rs74012260	13194288	C	T
16	rs16961126	13194411	C	T
16	rs76177535	13194425	A	C
16	rs142611728	13194473	A	G
16	rs565094753	13194477	T	C
16	rs117476476	13194556	T	C
16	rs181112222	13194565	A	C
16	rs529638602	13194639	G	A
16	rs142252727	13194819	A	C
16	rs548051220	13194986	G	T
16	rs75659090	13195049	A	G
16	rs191194334	13195201	T	C
16	rs436054	13195271	C	A
16	rs191569792	13195487	C	T
16	rs8064019	13195641	C	T
16	rs113420484	13195686	A	G
16	rs554483548	13195845	C	T
16	rs562829527	13195951	T	C
16	rs562248471	13196156	T	G
16	rs527475751	13196182	A	T
16	rs20501	13196213	G	C
16	rs76636679	13196269	A	G
16	rs569505332	13196286	T	C
16	rs577522214	13196340	C	T
16	rs185063884	13196490	A	T
16	rs563899307	13196522	C	T
16	rs71390323	13196542	T	C
16	rs191698412	13196672	T	C
16	rs1230896	13196673	T	C
16	rs73520665	13196694	C	T
16	rs11646558	13196821	G	A
16	rs744037	13196826	C	G
16	rs4781411	13196936	C	T
16	rs9935424	13197204	G	A
16	rs186627228	13197252	C	A
16	rs148797742	13197416	G	A
16	rs251918	13197787	C	T
16	rs145478013	13197969	T	C
16	rs191640814	13198022	C	A
16	rs544294152	13198317	G	A
16	rs182189957	13198573	A	G
16	rs113148695	13198631	C	T
16	rs576445507	13198740	G	A
16	rs567680983	13198812	G	A
16	rs74012262	13198833	C	T
16	rs251919	13198858	T	C
16	rs377664841	13198859	A	G
16	rs561016707	13198936	G	T
16	rs251920	13198948	G	A
16	rs7197041	13199012	C	T
16	rs73520666	13199084	T	C
16	rs567665219	13199110	C	T
16	rs140728011	13199219	C	A
16	rs144639031	13199267	G	C
16	rs138596590	13199309	T	G
16	rs553491254	13199364	A	G
16	rs74632148	13199451	T	C
16	rs185391476	13199530	C	T
16	rs190888274	13199542	T	C
16	rs145133467	13199684	G	A
16	rs375530963	13199726	T	C
16	rs144667086	13199870	C	G
16	rs17820619	13200051	A	C
16	rs532618134	13200169	T	C
16	rs187215765	13200297	A	G
16	rs114741403	13200540	A	G
16	rs9939176	13200756	T	C
16	rs8062093	13201014	G	C
16	rs150783037	13201084	C	T
16	rs12443562	13201206	T	C
16	rs149949427	13201208	T	C
16	rs7205030	13201316	A	C
16	rs181956100	13201398	G	A
16	rs1230895	13201438	A	G
16	rs60353982	13201539	A	T
16	rs184536252	13201726	C	A
16	rs4780507	13201743	G	T
16	rs4780508	13201764	A	G
16	rs188948718	13201781	T	C
16	rs181321576	13201836	C	T
16	rs1230894	13201875	T	A
16	rs114232115	13201897	A	C
16	rs1230893	13201984	C	T
16	rs1230892	13202011	T	A
16	rs565807608	13202087	C	G
16	rs73520672	13202197	C	G
16	rs181070171	13202252	A	G
16	rs573557802	13202282	T	C
16	rs194017	13202376	A	C
16	rs147258420	13202480	C	T
16	rs558016187	13202749	G	A
16	rs251921	13202828	G	C
16	rs17242582	13202889	C	A
16	rs7194503	13203016	T	C
16	rs143148322	13203053	T	G
16	rs549269222	13203061	G	T
16	rs528508648	13203124	G	C
16	rs144743238	13203158	T	C
16	rs4781412	13203338	C	G
16	rs187424950	13203375	T	C
16	rs192578797	13203402	T	C
16	rs9940022	13203812	G	A
16	rs554288120	13203869	C	T
16	rs553256010	13203906	T	A
16	rs542843720	13203968	G	C
16	rs8059453	13203975	G	A
16	rs181685560	13204072	C	T
16	rs9646270	13204100	T	C
16	rs79922451	13204289	C	G
16	rs13334159	13204400	T	C
16	rs146675773	13204495	G	A
16	rs544587599	13204647	C	G
16	rs4781413	13204700	G	A
16	rs13334292	13204737	T	C
16	rs4781414	13204770	A	T
16	rs533636204	13204896	C	T
16	rs190647796	13205114	T	A
16	rs148166593	13205330	A	G
16	rs77818332	13205357	G	C
16	rs77688783	13205436	T	G
16	rs1438710	13205690	G	A
16	rs150417717	13205872	T	C
16	rs79777099	13205926	G	A
16	rs111420964	13206313	A	C
16	rs138217535	13206381	T	C
16	rs75044146	13206603	G	A
16	rs76909150	13206709	T	C
16	rs189802657	13206710	T	G
16	rs113202232	13206859	G	A
16	rs251922	13206986	C	G
16	rs1230891	13207154	C	T
16	rs540140795	13207220	G	A
16	rs184915622	13207224	T	G
16	rs1230890	13207274	G	C
16	rs401326	13207324	G	A
16	rs188464452	13207391	A	G
16	rs8055417	13207521	C	G
16	rs533411711	13207557	T	C
16	rs150034494	13207568	G	C
16	rs73520678	13207590	G	T
16	rs564519749	13208053	A	G
16	rs431429	13208196	A	G
16	rs143679436	13208231	G	C
16	rs571336245	13208271	T	C
16	rs536559575	13208389	G	A
16	rs148113131	13208437	A	G
16	rs57655078	13208560	C	T
16	rs141907345	13208594	A	C
16	rs1109215	13208617	C	T
16	rs150136594	13208674	G	C
16	rs55780441	13209083	C	T
16	rs388665	13209090	G	A
16	rs370836916	13209382	T	C
16	rs118053957	13209446	C	A
16	rs563781494	13209489	T	C
16	rs16961160	13209823	G	A
16	rs115403355	13209902	A	G
16	rs74012266	13210014	C	T
16	rs74012267	13210053	G	A
16	rs74012268	13210072	G	A
16	rs149454829	13210210	G	C
16	rs530158476	13210358	T	G
16	rs74012269	13210510	G	C
16	rs16961164	13210558	G	C
16	rs61702295	13210662	G	A
16	rs10492782	13210708	G	A
16	rs80191725	13210825	C	G
16	rs555018214	13210898	T	C
16	rs540374814	13210940	G	C
16	rs545680414	13210990	A	G
16	rs59738760	13211029	G	C
16	rs61493247	13211080	C	T
16	rs539264702	13211150	G	A
16	rs181894651	13211244	A	G
16	rs574787635	13211313	C	G
16	rs186925155	13211370	A	G
16	rs74012270	13211379	G	A
16	rs78019197	13211409	A	G
16	rs74012271	13211413	G	T
16	rs79003182	13211430	T	C
16	rs74012272	13211448	G	A
16	rs61302723	13211476	C	A
16	rs569478277	13211482	T	C
16	rs204038	13211544	A	G
16	rs147954940	13211699	T	C
16	rs563065554	13211875	T	C
16	rs57621316	13211890	T	C
16	rs145213609	13211909	T	C
16	rs188967226	13211920	A	T
16	rs57052092	13211968	T	G
16	rs59028429	13211995	T	C
16	rs57946873	13212017	T	C
16	rs183482192	13212019	G	A
16	rs60363408	13212071	G	A
16	rs2856626	13212131	A	G
16	rs191783167	13212271	G	A
16	rs204039	13212278	G	T
16	rs4553616	13212445	C	T
16	rs75402187	13212449	C	T
16	rs56143008	13212464	A	G
16	rs59794831	13212470	T	C
16	rs58676808	13212545	G	T
16	rs55762737	13212623	G	T
16	rs542752321	13212643	C	A
16	rs204040	13212648	A	G
16	rs192424302	13212662	G	C
16	rs56268331	13212673	G	A
16	rs58328809	13212674	T	C
16	rs1821916	13212777	T	C
16	rs1821917	13212940	G	A
16	rs1821918	13212967	T	C
16	rs72784472	13212968	A	G
16	rs144821545	13212991	T	C
16	rs4548843	13213044	T	C
16	rs529322627	13213051	G	A
16	rs7204009	13213647	G	A
16	rs140910885	13213678	A	G
16	rs75289123	13213793	A	G
16	rs530763151	13213977	A	G
16	rs558258648	13214143	A	C
16	rs74012279	13214175	G	C
16	rs74012280	13214202	G	T
16	rs191981281	13214219	G	C
16	rs112043285	13214340	T	C
16	rs532012903	13214600	G	A
16	rs72784473	13214633	A	G
16	rs115178372	13214662	C	T
16	rs12444019	13214672	A	G
16	rs558996611	13214756	T	C
16	rs148276185	13215115	A	G
16	rs204041	13215167	C	G
16	rs192898271	13215176	C	T
16	rs79965703	13215278	A	G
16	rs574350266	13215321	T	C
16	rs540563474	13215474	G	A
16	rs147365245	13215656	C	A
16	rs204042	13215678	G	C
16	rs184772826	13215801	T	C
16	rs545984988	13216043	C	G
16	rs370114607	13216102	T	C
16	rs545668227	13216130	T	G
16	rs556007970	13216217	G	A
16	rs74347133	13216365	A	G
16	rs550791732	13216370	G	C
16	rs150036750	13216514	C	A
16	rs143584942	13216768	T	G
16	rs78628301	13217126	T	C
16	rs186394368	13217291	C	G
16	rs539817567	13217297	T	G
16	rs150073	13217298	G	A
16	rs534572713	13217347	A	C
16	rs564182399	13217649	T	G
16	rs75183268	13217693	T	A
16	rs153085	13217794	C	A
16	rs4781415	13217905	A	G
16	rs183034993	13218030	G	A
16	rs186818760	13218109	G	A
16	rs204043	13218174	A	G
16	rs183162539	13218324	C	G
16	rs187650645	13218383	T	C
16	rs556688049	13218670	T	C
16	rs153086	13218730	G	A
16	rs192378986	13219000	A	G
16	rs150074	13219035	G	C
16	rs117930167	13219123	G	A
16	rs28620574	13219134	C	A
16	rs153087	13219254	C	T
16	rs190123155	13219326	T	C
16	rs16961185	13219752	A	G
16	rs550631237	13219891	A	G
16	rs142280128	13219960	C	T
16	rs146397654	13219966	G	A
16	rs541631519	13220051	T	G
16	rs12149102	13220327	G	A
16	rs169444	13220343	G	A
16	rs111065641	13220554	T	A
16	rs111209285	13220927	A	G
16	rs191698091	13221104	A	G
16	rs467071	13221332	A	G
16	rs562412311	13221512	A	G
16	rs531437031	13221617	A	G
16	rs28406687	13221647	T	A
16	rs148756902	13221739	T	G
16	rs190205263	13221805	T	C
16	rs558914758	13221911	A	G
16	rs147002989	13222225	C	T
16	rs546116597	13222596	A	G
16	rs576025025	13222640	C	G
16	rs561741646	13222703	A	G
16	rs560709200	13222793	C	T
16	rs141919905	13222825	A	T
16	rs193179655	13223205	T	C
16	rs75100066	13223463	G	T
16	rs142164742	13223616	A	G
16	rs79859968	13223745	C	G
16	rs141839493	13223968	G	A
16	rs150058	13224044	G	A
16	rs9926783	13224314	G	A
16	rs74596990	13224353	C	T
16	rs542036820	13224835	A	G
16	rs203324	13224969	C	G
16	rs145773358	13225593	G	A
16	rs187220205	13225726	T	C
16	rs60876610	13226251	A	G
16	rs142314133	13226692	C	G
16	rs550151742	13226719	C	T
16	rs111502308	13226791	T	C
16	rs184312667	13227063	T	C
16	rs571805692	13227071	T	C
16	rs16961199	13227088	C	A
16	rs204019	13227241	C	T
16	rs13331728	13227393	G	C
16	rs181924020	13227447	T	C
16	rs145846882	13227477	A	G
16	rs185367723	13227493	A	T
16	rs185802080	13227808	C	A
16	rs204018	13227829	T	G
16	rs190221614	13227852	A	G
16	rs181063425	13227853	T	C
16	rs117284931	13228046	A	G
16	rs204017	13228329	G	C
16	rs182810411	13228463	C	G
16	rs72784481	13228486	T	C
16	rs187164289	13228543	G	A
16	rs76309893	13228713	A	G
16	rs1149421	13228865	A	G
16	rs572811496	13228903	A	G
16	rs71390324	13228913	C	T
16	rs12926174	13229031	A	T
16	rs147199914	13229133	G	A
16	rs1123219	13229228	T	A
16	rs572050900	13229314	T	C
16	rs13333201	13229319	C	T
16	rs1123220	13229470	A	G
16	rs541842973	13229524	A	T
16	rs561798406	13229537	T	C
16	rs1149420	13229723	A	G
16	rs17243115	13229827	A	C
16	rs535562590	13230206	G	T
16	rs169441	13230421	G	A
16	rs535381464	13230441	A	G
16	rs169440	13230449	A	G
16	rs189038613	13230457	G	A
16	rs578222090	13230480	T	C
16	rs61340443	13230659	G	C
16	rs76282125	13230865	A	T
16	rs998803	13230868	G	A
16	rs534671767	13231055	G	A
16	rs147469382	13231382	A	G
16	rs192425693	13231425	A	G
16	rs557461073	13231437	T	C
16	rs143930949	13231469	T	C
16	rs147276389	13231521	T	C
16	rs142748310	13231601	A	G
16	rs150786465	13231661	G	A
16	rs9934188	13231842	G	A
16	rs28538995	13232313	T	C
16	rs146434763	13232530	C	G
16	rs565524246	13232824	C	T
16	rs8051373	13232854	A	G
16	rs146696484	13232893	A	G
16	rs72784487	13232934	T	C
16	rs542713816	13233013	T	C
16	rs554413023	13233081	G	C
16	rs862508	13233206	C	T
16	rs147032147	13233380	A	G
16	rs560315418	13233633	C	A
16	rs569029108	13233778	G	A
16	rs533887389	13233942	C	T
16	rs862507	13234073	A	G
16	rs4781418	13234335	A	G
16	rs72784488	13234520	G	A
16	rs169442	13234632	T	A
16	rs112297918	13234791	T	G
16	rs76641066	13235051	G	T
16	rs28579740	13235278	A	T
16	rs185923635	13235318	A	C
16	rs191719591	13235411	T	C
16	rs183573714	13235568	A	T
16	rs114342184	13235826	G	C
16	rs139119165	13236094	G	C
16	rs411098	13236322	T	C
16	rs204020	13236515	T	C
16	rs117094102	13236661	C	G
16	rs539659039	13236695	T	A
16	rs535471451	13236885	T	C
16	rs191488594	13237246	A	C
16	rs62028946	13237467	T	C
16	rs142567886	13237705	G	A
16	rs116989320	13237831	G	A
16	rs150060	13237922	T	C
16	rs563942911	13237975	T	C
16	rs150061	13238035	G	A
16	rs148424823	13238105	A	G
16	rs572811825	13238269	G	A
16	rs149917	13238414	G	A
16	rs150062	13238452	G	A
16	rs149916	13238483	G	A
16	rs153082	13238625	G	A
16	rs117879512	13238789	T	C
16	rs150063	13238897	T	C
16	rs16961219	13238911	A	G
16	rs150064	13238954	G	A
16	rs192253392	13239402	C	A
16	rs76044223	13239630	G	A
16	rs77553497	13239672	T	C
16	rs12448851	13239694	T	A
16	rs114684637	13239847	A	C
16	rs577024680	13239890	G	C
16	rs148116693	13239982	C	G
16	rs544684864	13240072	A	G
16	rs181550949	13240349	G	C
16	rs16961222	13240682	G	C
16	rs114211559	13240794	T	C
16	rs192032942	13240877	A	G
16	rs548375752	13240899	A	G
16	rs204021	13241110	C	T
16	rs2819698	13241161	T	C
16	rs150065	13241411	G	C
16	rs556344144	13241470	C	A
16	rs143917769	13241482	T	G
16	rs188707855	13241486	T	A
16	rs190606140	13241490	C	T
16	rs541303898	13241522	A	G
16	rs115131448	13241598	A	G
16	rs79364304	13241651	T	C
16	rs153078	13241696	G	C
16	rs1561409	13241955	A	G
16	rs556568384	13241962	A	G
16	rs140939204	13242000	A	C
16	rs151327719	13242034	C	G
16	rs150066	13242065	A	G
16	rs116776681	13242066	C	T
16	rs150067	13242146	G	A
16	rs116559372	13242171	T	A
16	rs144761459	13242460	G	A
16	rs570261334	13242748	T	C
16	rs143578480	13242801	A	G
16	rs573896304	13243063	G	A
16	rs572588862	13243148	A	C
16	rs4781419	13243331	G	A
16	rs528515223	13243434	A	C
16	rs80218827	13243479	A	C
16	rs138709568	13243599	C	T
16	rs575291780	13243657	T	C
16	rs368412034	13243813	A	G
16	rs80203051	13243860	G	C
16	rs550739155	13243929	T	A
16	rs142769219	13243939	T	C
16	rs536065102	13243945	G	T
16	rs140873733	13244154	A	C
16	rs77294425	13244155	C	T
16	rs528843119	13244277	T	C
16	rs144836297	13244527	G	A
16	rs114021045	13244662	T	C
16	rs561042336	13244923	T	C
16	rs530161732	13244927	G	A
16	rs562252354	13244985	G	A
16	rs146557919	13245056	T	C
16	rs181172372	13245109	A	G
16	rs59558917	13245136	A	G
16	rs553923704	13245142	G	T
16	rs150068	13245179	G	C
16	rs150069	13245262	T	C
16	rs150070	13245367	G	C
16	rs58146511	13245433	A	G
16	rs153079	13245530	G	A
16	rs534070688	13245571	G	T
16	rs180781085	13245702	T	G
16	rs115792395	13245768	A	G
16	rs185673208	13245945	G	A
16	rs190200315	13245978	G	A
16	rs145085695	13246018	G	A
16	rs373659399	13246144	C	G
16	rs192776564	13246281	G	A
16	rs117535985	13246303	T	C
16	rs75390081	13246409	G	A
16	rs116916866	13246601	C	T
16	rs117244412	13246694	C	G
16	rs138630988	13246698	A	C
16	rs11075183	13246786	C	T
16	rs547792994	13246831	T	G
16	rs146947296	13246908	A	T
16	rs8062333	13246947	C	T
16	rs8063268	13247131	A	T
16	rs153081	13247170	A	G
16	rs527904695	13247242	A	G
16	rs139403043	13247291	C	T
16	rs150071	13247355	T	G
16	rs555918274	13247410	T	C
16	rs117531798	13247428	G	T
16	rs539538580	13247532	T	C
16	rs559028456	13247672	T	C
16	rs146159740	13247741	G	C
16	rs184995129	13247791	A	G
16	rs189556572	13247829	A	G
16	rs150072	13247932	A	G
16	rs571500920	13248035	T	C
16	rs77481130	13248036	A	G
16	rs76909619	13248142	C	T
16	rs550421464	13248565	A	C
16	rs567263269	13248567	A	G
16	rs189329616	13248675	A	C
16	rs203325	13248954	C	G
16	rs148545614	13248980	A	G
16	rs17832470	13248996	G	A
16	rs530611011	13249084	C	T
16	rs142603057	13249134	A	T
16	rs185935586	13249475	A	G
16	rs192027242	13249498	T	G
16	rs150992358	13249520	A	G
16	rs150081	13249626	T	C
16	rs7185023	13249732	G	C
16	rs72784501	13250139	G	A
16	rs575254263	13250329	T	C
16	rs535319365	13250508	A	G
16	rs369242843	13250529	T	C
16	rs539287810	13250878	T	A
16	rs12448461	13251416	G	A
16	rs561636410	13251539	T	C
16	rs113749461	13251632	T	C
16	rs564038151	13251641	T	C
16	rs141951873	13251662	C	A
16	rs554229492	13251933	A	G
16	rs576319703	13252078	G	C
16	rs139297578	13252092	C	G
16	rs150000018	13252382	A	G
16	rs148654157	13252652	A	G
16	rs58190835	13252786	G	A
16	rs141468525	13252809	T	C
16	rs541004662	13252925	C	A
16	rs140732060	13253372	T	C
16	rs6498382	13253526	T	C
16	rs138466611	13253585	A	G
16	rs117582526	13253619	T	C
16	rs182155656	13253655	G	A
16	rs153092	13253878	G	A
16	rs153091	13253956	G	T
16	rs368474949	13253961	G	A
16	rs191438775	13254053	G	A
16	rs113611042	13254187	T	C
16	rs142279907	13254198	T	G
16	rs144846854	13254201	G	C
16	rs556574835	13254262	A	G
16	rs578257620	13254480	T	C
16	rs549165635	13254550	T	C
16	rs148078963	13254554	T	C
16	rs141845653	13254708	A	G
16	rs77541013	13254818	T	C
16	rs153090	13254855	A	G
16	rs140867680	13254953	T	C
16	rs1149419	13255107	C	A
16	rs112295872	13255291	T	C
16	rs184120421	13255349	A	G
16	rs116910705	13255681	A	C
16	rs153089	13255874	A	G
16	rs532153159	13256069	G	T
16	rs552288989	13256140	C	T
16	rs117577339	13256290	A	G
16	rs191478410	13256297	A	G
16	rs559849874	13256330	G	A
16	rs558624857	13256406	A	G
16	rs153088	13256727	G	C
16	rs116741278	13256762	G	C
16	rs190674894	13257000	A	G
16	rs575254221	13257164	G	A
16	rs117532451	13257666	T	C
16	rs2819632	13257674	G	T
16	rs79431950	13257690	T	G
16	rs2819631	13257970	A	G
16	rs577133371	13258071	G	A
16	rs181526553	13258269	G	A
16	rs79734314	13258475	C	G
16	rs180903888	13258712	A	G
16	rs546012859	13259443	A	G
16	rs68024431	13259668	T	C
16	rs571934216	13259849	A	G
16	rs6498385	13259887	A	G
16	rs185192	13260055	T	A
16	rs191517353	13260099	G	A
16	rs564557822	13260144	T	C
16	rs116837304	13260205	C	T
16	rs11648487	13260589	G	C
16	rs185661632	13260744	T	C
16	rs153096	13260922	C	T
16	rs28607043	13261090	G	T
16	rs181154016	13261192	T	G
16	rs113808049	13261201	C	T
16	rs79026167	13261297	T	C
16	rs139107279	13261394	G	A
16	rs73522627	13261422	C	T
16	rs146454139	13261530	G	C
16	rs153095	13261569	A	G
16	rs140660126	13261592	T	C
16	rs12918496	13261676	A	C
16	rs180816084	13262037	T	C
16	rs153094	13262039	A	G
16	rs61537982	13262288	T	C
16	rs115724495	13262303	G	C
16	rs529670856	13262391	T	C
16	rs141117648	13262462	A	G
16	rs116176531	13262565	T	C
16	rs536278255	13262618	A	G
16	rs743657	13262651	T	C
16	rs116671721	13262750	G	A
16	rs28691684	13262981	T	C
16	rs532698508	13263129	A	T
16	rs143002727	13263131	T	G
16	rs129123	13263166	T	C
16	rs188205960	13263304	T	C
16	rs116869663	13263406	C	T
16	rs192508100	13263524	G	C
16	rs17832654	13263581	C	T
16	rs547632169	13263627	G	A
16	rs9940177	13264185	G	A
16	rs74751525	13264212	A	G
16	rs552326790	13264218	G	A
16	rs150080	13264349	A	G
16	rs116272361	13264446	A	G
16	rs192348315	13264804	A	G
16	rs531768815	13264806	A	G
16	rs531606488	13265336	A	G
16	rs150079	13265483	G	C
16	rs115145721	13265508	T	C
16	rs534381997	13265640	G	A
16	rs62027561	13265687	A	G
16	rs117409403	13265923	T	C
16	rs548262125	13265929	T	C
16	rs17243899	13266122	C	T
16	rs16961259	13266144	C	T
16	rs117448339	13266217	C	T
16	rs78628611	13266255	T	C
16	rs1438701	13266309	T	C
16	rs576584534	13266401	A	C
16	rs141533641	13266425	T	G
16	rs114055989	13266470	A	G
16	rs138570145	13266576	C	T
16	rs77553002	13266908	G	T
16	rs142331465	13266970	A	T
16	rs56409711	13267012	G	A
16	rs116670219	13267101	A	G
16	rs71390326	13267266	T	C
16	rs567295507	13267268	C	T
16	rs2550566	13267393	C	A
16	rs77113042	13267606	G	A
16	rs545272492	13267641	G	A
16	rs111850709	13267697	C	G
16	rs117284217	13267845	T	G
16	rs76516894	13268061	A	G
16	rs16961280	13268344	G	A
16	rs150078	13268467	G	A
16	rs534018810	13268475	C	G
16	rs550879819	13268625	A	G
16	rs139840559	13268630	C	T
16	rs78861987	13268710	G	A
16	rs191259502	13268800	G	T
16	rs150077	13268801	T	A
16	rs17832881	13268840	C	G
16	rs574484864	13268918	T	C
16	rs56150157	13269084	G	A
16	rs561292950	13269161	A	G
16	rs150076	13269429	C	A
16	rs112212403	13269625	A	G
16	rs145341678	13269713	T	C
16	rs150075	13269909	G	A
16	rs153093	13269967	A	T
16	rs76295623	13270084	G	T
16	rs529127943	13270408	T	G
16	rs148326902	13270447	T	C
16	rs546140732	13270564	C	T
16	rs7194732	13271194	C	T
16	rs546203909	13271280	G	A
16	rs7190058	13271303	G	A
16	rs183694573	13271395	T	A
16	rs565477446	13271513	G	T
16	rs556577823	13271565	T	C
16	rs12925052	13271583	G	A
16	rs180785670	13271630	A	G
16	rs572455376	13271771	A	T
16	rs571003534	13272205	C	T
16	rs557533615	13272453	C	A
16	rs140095126	13272466	A	T
16	rs9937797	13272513	T	C
16	rs4781422	13272590	A	G
16	rs1898680	13272681	T	G
16	rs1898681	13272767	C	A
16	rs12934335	13273020	C	A
16	rs1438706	13273066	C	T
16	rs149782367	13273137	G	C
16	rs1438705	13273144	G	A
16	rs185635979	13273303	G	A
16	rs12934993	13273412	C	A
16	rs188061127	13273535	T	G
16	rs534877104	13273576	C	T
16	rs12185170	13273618	T	A
16	rs146478408	13273821	G	A
16	rs34059757	13273852	C	G
16	rs153098	13273876	A	C
16	rs7185907	13274284	G	C
16	rs141149683	13274341	C	G
16	rs559677386	13274378	A	G
16	rs150304049	13274540	A	G
16	rs76960759	13274669	A	G
16	rs573073177	13274768	A	G
16	rs75958188	13275362	C	T
16	rs137973228	13275480	C	G
16	rs190395118	13275587	A	C
16	rs12930725	13275813	A	C
16	rs4781423	13275861	T	C
16	rs117117654	13275991	C	G
16	rs928971	13276377	G	T
16	rs928972	13276390	C	T
16	rs569052925	13276391	A	G
16	rs539133957	13276673	A	C
16	rs144384523	13276841	G	C
16	rs12918029	13277065	T	C
16	rs531851892	13277192	A	C
16	rs12918845	13277560	T	C
16	rs139539691	13277609	T	C
16	rs191999645	13277771	T	C
16	rs71390327	13277818	G	A
16	rs187042517	13277834	A	G
16	rs1438704	13277964	A	C
16	rs530982738	13277981	T	C
16	rs59328999	13278009	A	G
16	rs16961293	13278100	T	C
16	rs916087	13278107	T	A
16	rs563940352	13278171	A	T
16	rs533026807	13278198	G	T
16	rs150153462	13278227	A	T
16	rs57638927	13278236	A	C
16	rs187727910	13278338	A	G
16	rs12919355	13278517	G	T
16	rs6498387	13278542	G	C
16	rs554786441	13278696	G	A
16	rs185790340	13278732	T	A
16	rs148911457	13279047	G	A
16	rs75663473	13279251	G	A
16	rs556741488	13279511	A	C
16	rs7206095	13279676	A	G
16	rs445244	13279736	A	T
16	rs67162504	13279787	T	C
16	rs67027573	13279795	T	G
16	rs117042830	13279840	T	A
16	rs16961302	13279868	A	C
16	rs143421815	13279871	T	C
16	rs55685188	13279879	G	T
16	rs16961304	13279890	A	G
16	rs11075184	13279908	G	A
16	rs56146516	13280177	C	T
16	rs71390328	13280181	A	G
16	rs57310765	13280204	T	G
16	rs553396467	13280267	A	G
16	rs60970642	13280270	A	T
16	rs149423498	13280400	A	G
16	rs9937811	13280432	C	T
16	rs9925159	13280486	A	C
16	rs558552046	13280510	T	G
16	rs115056771	13280588	T	C
16	rs66479481	13280841	T	G
16	rs9938045	13280897	G	A
16	rs9938051	13280916	G	A
16	rs422852	13280942	G	C
16	rs9927503	13280960	A	C
16	rs539968153	13280987	G	A
16	rs80088118	13281027	G	A
16	rs67685787	13281046	G	A
16	rs16961316	13281138	G	A
16	rs546812122	13281226	T	C
16	rs12928835	13281237	A	G
16	rs7196678	13281252	A	C
16	rs149945097	13281313	G	T
16	rs6498388	13281337	A	G
16	rs7202518	13281338	C	T
16	rs575197304	13281407	C	G
16	rs112276747	13281445	A	G
16	rs138560494	13281500	A	G
16	rs6498389	13281535	A	G
16	rs185753331	13281625	T	G
16	rs6498390	13281733	C	T
16	rs115974786	13281834	T	C
16	rs531297789	13281852	T	C
16	rs6498391	13281853	A	G
16	rs6498392	13281959	T	G
16	rs8060614	13282014	T	C
16	rs561795382	13282054	G	C
16	rs75147747	13282108	G	A
16	rs8059579	13282158	A	G
16	rs16961344	13282232	C	T
16	rs141528233	13282288	C	G
16	rs56698258	13282309	C	T
16	rs59938446	13282351	C	G
16	rs116653283	13282438	T	C
16	rs57861850	13282489	G	A
16	rs563713837	13282603	C	G
16	rs60750855	13282611	G	A
16	rs146071327	13282708	T	C
16	rs182531047	13282807	T	A
16	rs67775089	13282843	G	A
16	rs67738272	13282923	G	A
16	rs66467356	13282977	G	A
16	rs192368533	13282998	C	A
16	rs67006739	13283012	G	A
16	rs563316725	13283163	C	T
16	rs548020482	13283280	A	T
16	rs7187047	13283338	A	C
16	rs75542134	13283443	T	C
16	rs7191106	13283861	A	G
16	rs533649825	13283955	T	G
16	rs149790268	13284053	A	C
16	rs28522364	13284071	G	A
16	rs185762283	13284087	A	C
16	rs190608200	13284429	A	G
16	rs551488124	13284471	T	C
16	rs142637898	13284515	A	G
16	rs536169788	13284559	T	C
16	rs4781424	13284914	C	T
16	rs187817902	13285178	G	A
16	rs541899349	13285380	C	T
16	rs188268563	13285472	G	A
16	rs553172238	13285698	G	C
16	rs150312829	13285894	A	G
16	rs4781425	13286011	G	A
16	rs532434217	13286119	T	C
16	rs549603776	13286304	T	C
16	rs148980931	13286545	T	A
16	rs145829265	13286590	A	G
16	rs112371857	13286607	A	C
16	rs189283232	13286752	G	A
16	rs7187632	13286788	A	G
16	rs35924714	13286821	G	A
16	rs72786645	13286959	A	G
16	rs8049091	13287021	G	A
16	rs8049110	13287055	G	A
16	rs6498393	13287125	T	C
16	rs542133898	13287133	A	G
16	rs6498394	13287150	T	A
16	rs577232319	13287471	C	G
16	rs8049342	13287492	T	C
16	rs8054294	13287529	G	T
16	rs185644175	13287539	A	T
16	rs564097518	13287566	T	A
16	rs548809533	13287751	A	G
16	rs117746390	13287782	T	A
16	rs148286194	13287810	C	G
16	rs563149954	13287873	T	C
16	rs182294778	13287877	A	G
16	rs188061052	13287919	C	G
16	rs75429859	13287954	G	C
16	rs12708766	13288042	T	C
16	rs13334670	13288111	C	T
16	rs4781426	13288383	T	C
16	rs535567240	13288488	A	G
16	rs4780510	13288602	T	A
16	rs193047796	13288976	A	C
16	rs7187511	13288993	C	T
16	rs7187533	13289038	C	T
16	rs556893444	13289236	T	C
16	rs145973213	13289299	T	A
16	rs2550565	13289386	G	A
16	rs541582790	13289429	G	C
16	rs144468149	13289511	A	C
16	rs2819692	13289537	A	G
16	rs35818265	13289703	G	A
16	rs551519866	13289839	A	G
16	rs550641423	13289869	T	C
16	rs185894412	13289920	C	G
16	rs111622212	13289977	G	A
16	rs180916468	13289990	T	C
16	rs35306247	13290034	T	C
16	rs2819691	13290125	A	G
16	rs2819690	13290126	C	T
16	rs2819689	13290136	C	T
16	rs185195980	13290264	G	A
16	rs536563596	13290278	C	A
16	rs2819688	13290299	G	A
16	rs2578579	13290366	G	C
16	rs550758240	13290688	T	C
16	rs2578580	13290706	C	T
16	rs2819687	13290724	C	G
16	rs57473521	13290963	T	C
16	rs2550564	13290983	G	C
16	rs372379616	13290995	C	T
16	rs545045383	13291004	G	A
16	rs558923265	13291011	G	T
16	rs11648892	13291013	G	T
16	rs5010424	13291015	G	T
16	rs3916749	13291017	T	G
16	rs203323	13291019	T	G
16	rs200517050	13291021	T	G
16	rs560143053	13291023	T	G
16	rs551853054	13291288	T	G
16	rs117316823	13291428	A	C
16	rs182854668	13291606	G	A
16	rs555062839	13291651	T	G
16	rs10438542	13291654	G	A
16	rs546108053	13291758	T	C
16	rs147273771	13291867	G	C
16	rs203322	13291950	T	G
16	rs9674386	13292049	T	A
16	rs563672236	13292363	C	T
16	rs75584858	13292521	G	T
16	rs532701112	13292576	C	T
16	rs534032288	13292770	G	T
16	rs77735973	13292850	C	T
16	rs10438543	13292905	G	A
16	rs75916145	13292949	A	G
16	rs75033753	13292985	T	A
16	rs71390329	13293647	C	G
16	rs543570675	13293705	C	T
16	rs77608659	13293754	T	C
16	rs570784587	13293854	T	C
16	rs762780	13294127	C	T
16	rs145133520	13294155	A	T
16	rs184587129	13294188	C	G
16	rs529363698	13294369	G	T
16	rs551429388	13294414	G	C
16	rs984811	13294610	G	A
16	rs186200793	13295013	C	T
16	rs191273471	13295303	A	T
16	rs144567364	13295904	A	G
16	rs544422328	13296391	A	C
16	rs189598235	13296454	G	C
16	rs141771077	13296536	G	A
16	rs4781429	13297096	G	A
16	rs13331224	13297242	T	C
16	rs112510263	13297254	G	C
16	rs12444395	13297348	T	C
16	rs562180843	13297572	C	G
16	rs13331427	13297688	T	C
16	rs148982020	13297700	C	T
16	rs576712158	13297726	T	A
16	rs151127391	13297826	G	A
16	rs142341162	13297844	T	C
16	rs531692649	13297968	G	A
16	rs1627039	13298027	C	T
16	rs9931251	13298067	A	G
16	rs1627159	13298071	G	A
16	rs539257116	13298079	G	A
16	rs555989632	13298083	G	A
16	rs545256874	13298087	G	A
16	rs8044159	13298562	G	A
16	rs73507140	13298784	T	G
16	rs9926866	13298863	C	T
16	rs533284482	13298891	C	T
16	rs569561577	13298974	C	A
16	rs142539402	13299054	C	A
16	rs577798609	13299112	G	A
16	rs114332436	13299419	T	C
16	rs187008000	13299627	C	T
16	rs549184290	13299688	A	G
16	rs420619	13299853	T	C
16	rs78409240	13300098	T	C
16	rs372941	13300207	T	C
16	rs550562750	13300367	C	A
16	rs395137	13300401	C	A
16	rs366242	13300423	A	G
16	rs147740345	13300458	C	T
16	rs74465520	13300860	G	A
16	rs2550563	13300886	C	T
16	rs149227	13300982	C	A
16	rs565103478	13301107	A	G
16	rs180891558	13301299	A	G
16	rs553434562	13301440	A	C
16	rs114123056	13301500	T	A
16	rs116365858	13301601	G	A
16	rs2550562	13301699	C	T
16	rs74854989	13301720	A	T
16	rs2819643	13301767	C	G
16	rs2550561	13301769	G	A
16	rs117389561	13301969	G	A
16	rs1438707	13302108	C	G
16	rs12922227	13302210	G	A
16	rs552619424	13302249	A	C
16	rs187053466	13302279	A	C
16	rs1438708	13302359	T	C
16	rs77194245	13302381	T	C
16	rs141812924	13302699	A	T
16	rs55878502	13302832	G	A
16	rs570387979	13302969	A	T
16	rs188761951	13303108	T	G
16	rs560696518	13303140	G	A
16	rs577609393	13303154	A	G
16	rs531636800	13303421	A	G
16	rs143950269	13303531	T	C
16	rs548143672	13303597	A	G
16	rs527779268	13303730	A	G
16	rs148645610	13303763	A	C
16	rs185767759	13303776	C	T
16	rs60829232	13303785	A	G
16	rs558534084	13303875	A	G
16	rs569120020	13303882	T	C
16	rs538548185	13303908	T	A
16	rs4781430	13304020	G	A
16	rs551416396	13304160	G	C
16	rs149928571	13304379	G	A
16	rs182660118	13304382	G	A
16	rs77997550	13304387	G	T
16	rs4781431	13304389	C	G
16	rs149228	13304474	C	A
16	rs76310769	13304567	G	C
16	rs153077	13304591	C	A
16	rs4781432	13304674	A	T
16	rs145234572	13304914	T	G
16	rs4781433	13304975	A	G
16	rs4781434	13305087	A	G
16	rs4781435	13305170	A	G
16	rs548545302	13305196	T	C
16	rs573037307	13305279	C	A
16	rs187625265	13305310	T	A
16	rs4781436	13305319	A	G
16	rs72786655	13305338	T	C
16	rs559824978	13305385	T	C
16	rs75189277	13305428	C	T
16	rs117273146	13305559	T	A
16	rs6498397	13305664	C	T
16	rs6498398	13305841	T	C
16	rs55964705	13305904	C	G
16	rs117448947	13305907	A	G
16	rs561722398	13305944	A	G
16	rs190676048	13306018	A	G
16	rs181503749	13306038	G	A
16	rs563957583	13306097	G	A
16	rs185493196	13306114	T	C
16	rs8047055	13306167	T	G
16	rs530454179	13306192	G	A
16	rs78709042	13306450	T	G
16	rs59426483	13306495	A	G
16	rs60256156	13306573	C	T
16	rs575208517	13306620	A	G
16	rs183500200	13306812	G	A
16	rs117431440	13306855	A	G
16	rs77546908	13306873	A	T
16	rs570737829	13306936	T	C
16	rs374918829	13307091	C	T
16	rs7195991	13307302	A	C
16	rs112408290	13307364	T	G
16	rs59469891	13307505	T	C
16	rs7197051	13307517	G	A
16	rs111864053	13307606	T	A
16	rs2098745	13307800	C	A
16	rs180770776	13307838	G	A
16	rs540952567	13308220	G	A
16	rs114741543	13308248	G	A
16	rs539993174	13308361	A	C
16	rs16961369	13308412	A	C
16	rs72786663	13308607	C	T
16	rs530563418	13308801	C	T
16	rs118096102	13308919	A	G
16	rs35818065	13309006	T	G
16	rs7195597	13309009	T	G
16	rs34522947	13309018	C	T
16	rs530532074	13309101	C	T
16	rs76298332	13309201	G	A
16	rs549195460	13309205	A	C
16	rs17246453	13309269	C	T
16	rs75820139	13309371	T	A
16	rs403898	13309375	C	T
16	rs117928327	13309399	G	A
16	rs573091566	13309404	G	C
16	rs368182883	13309516	A	G
16	rs565417922	13309565	A	C
16	rs114226941	13309713	A	G
16	rs115010968	13309732	T	C
16	rs149103391	13309782	G	A
16	rs113631945	13309846	G	C
16	rs386013	13309859	T	C
16	rs183117530	13309959	A	G
16	rs372680732	13309968	T	C
16	rs545602064	13310011	C	T
16	rs28561966	13310022	T	C
16	rs369978	13310075	G	T
16	rs530128778	13310126	T	C
16	rs377027	13310168	G	C
16	rs146954107	13310220	A	G
16	rs56196016	13310377	T	C
16	rs410055	13310535	T	C
16	rs56396226	13310776	A	C
16	rs183460433	13310894	T	C
16	rs147518724	13310911	C	G
16	rs138280244	13310951	G	A
16	rs379007	13310953	A	C
16	rs1149413	13311010	G	C
16	rs573831877	13311047	G	A
16	rs570442874	13311058	T	C
16	rs62027567	13311148	T	A
16	rs636844	13311152	A	T
16	rs560581819	13311231	A	G
16	rs78075544	13311257	A	C
16	rs547072131	13311375	A	C
16	rs549875931	13311408	G	A
16	rs436065	13311526	G	A
16	rs74735020	13311608	T	C
16	rs561591664	13311620	T	C
16	rs624629	13311665	C	T
16	rs113877699	13311860	T	C
16	rs150976972	13311892	A	G
16	rs549103284	13311956	C	T
16	rs396357	13312029	G	A
16	rs188519044	13312107	C	T
16	rs149735375	13312117	T	C
16	rs562049768	13312187	C	A
16	rs56406505	13312530	A	G
16	rs535479961	13312565	T	C
16	rs541211209	13312651	T	A
16	rs141949543	13312701	C	T
16	rs150692313	13312844	C	G
16	rs436812	13312905	T	C
16	rs558313641	13312906	A	G
16	rs117278433	13312938	T	C
16	rs384061	13313229	G	A
16	rs535034907	13313481	T	G
16	rs551557195	13313535	C	T
16	rs146292543	13313547	C	G
16	rs1149412	13313634	G	A
16	rs144245652	13313746	T	C
16	rs1149411	13313806	A	C
16	rs528455346	13313838	C	A
16	rs118002447	13313853	T	C
16	rs551097281	13313861	C	T
16	rs185094748	13314139	C	T
16	rs2856620	13314377	C	T
16	rs565229399	13314378	T	C
16	rs567767167	13314509	A	G
16	rs141472686	13314595	T	C
16	rs568482119	13314660	T	C
16	rs79836685	13314698	A	G
16	rs1149410	13314864	G	A
16	rs573357392	13314916	T	C
16	rs561218232	13315156	G	A
16	rs75261157	13315244	G	A
16	rs568842165	13315281	A	G
16	rs117037815	13315515	T	C
16	rs407146	13315655	A	C
16	rs546601328	13315735	A	G
16	rs1149409	13315776	C	T
16	rs185650514	13315781	T	C
16	rs1149408	13315855	A	G
16	rs1149407	13315880	A	G
16	rs537569905	13315901	T	A
16	rs1149406	13315970	C	T
16	rs1149405	13315986	C	T
16	rs138972569	13316058	A	G
16	rs56289035	13316068	T	A
16	rs114026391	13316073	T	C
16	rs56287019	13316074	G	T
16	rs387090	13316118	A	G
16	rs8055051	13316124	T	C
16	rs447922	13316192	G	C
16	rs395879	13316313	C	T
16	rs436339	13316396	G	A
16	rs415232	13316427	A	G
16	rs150639526	13316609	T	C
16	rs12930638	13316631	T	C
16	rs2042417	13316670	T	C
16	rs527629196	13316680	A	C
16	rs144528006	13316735	A	T
16	rs643670	13316783	C	T
16	rs591066	13316788	A	G
16	rs570476380	13317011	T	C
16	rs2819681	13317042	T	G
16	rs385140	13317146	T	G
16	rs431176	13317154	T	G
16	rs139686166	13317203	G	C
16	rs549067927	13317400	T	C
16	rs407593	13317459	A	G
16	rs535538733	13317535	C	T
16	rs400844	13317570	A	T
16	rs187007642	13317576	C	G
16	rs578029834	13317590	G	A
16	rs147643746	13317647	T	G
16	rs75577177	13317649	A	G
16	rs113071006	13317699	G	T
16	rs384971	13317710	C	T
16	rs142076575	13317823	A	T
16	rs113295248	13317890	G	A
16	rs114234317	13318059	A	G
16	rs150329615	13318088	C	A
16	rs146833851	13318124	C	A
16	rs204022	13318321	T	A
16	rs192078092	13318340	T	C
16	rs549401061	13318399	T	C
16	rs138503401	13318416	A	G
16	rs204023	13318443	T	G
16	rs12932100	13318479	G	A
16	rs204024	13318551	A	C
16	rs184346732	13318686	C	T
16	rs188650317	13318713	C	G
16	rs565753736	13318776	T	C
16	rs577794665	13318778	C	T
16	rs149556213	13318780	A	T
16	rs180861857	13318838	G	C
16	rs542957212	13318857	C	T
16	rs148302644	13318872	A	G
16	rs533899171	13318885	G	T
16	rs184328380	13318898	A	G
16	rs552858804	13318978	G	A
16	rs566104487	13318989	T	C
16	rs76403603	13319055	G	C
16	rs78313985	13319059	G	A
16	rs139622175	13319073	T	C
16	rs4635326	13319101	A	G
16	rs74014611	13319105	G	C
16	rs74014612	13319124	T	C
16	rs204025	13319168	T	C
16	rs111283035	13319314	A	C
16	rs545414933	13319345	C	T
16	rs149749618	13319373	C	T
16	rs62027600	13319471	A	T
16	rs532229050	13319521	A	T
16	rs552064160	13319571	T	C
16	rs146467274	13319642	T	C
16	rs7204584	13319729	A	G
16	rs204026	13319738	G	C
16	rs140664189	13319770	T	C
16	rs204027	13319858	A	G
16	rs204028	13319871	C	T
16	rs204029	13320154	A	G
16	rs547522319	13320198	G	C
16	rs10521100	13320228	G	A
16	rs148931236	13320343	C	A
16	rs138437591	13320380	A	G
16	rs181513731	13320463	C	G
16	rs570589184	13320529	A	G
16	rs532743527	13320638	C	T
16	rs204030	13320781	A	G
16	rs204031	13321014	T	C
16	rs204032	13321026	G	A
16	rs187744045	13321138	A	G
16	rs8053943	13321172	G	A
16	rs533926066	13321276	G	A
16	rs1898685	13321338	A	G
16	rs145963741	13321345	A	G
16	rs543121454	13321568	C	T
16	rs2014956	13321621	T	C
16	rs1961448	13321734	G	T
16	rs118159498	13321791	T	C
16	rs539845145	13321878	G	A
16	rs146597896	13322168	C	T
16	rs169443	13322176	C	T
16	rs542320166	13322215	T	C
16	rs79466768	13322222	A	G
16	rs2819641	13322280	C	T
16	rs192841364	13322298	G	A
16	rs2550560	13322306	T	C
16	rs565850094	13322432	C	A
16	rs2856621	13322452	A	G
16	rs140444072	13322511	A	C
16	rs184844799	13322841	T	A
16	rs138311010	13322876	A	G
16	rs58502776	13322891	T	C
16	rs185757209	13323115	T	G
16	rs204033	13323157	A	G
16	rs117604304	13323219	T	C
16	rs55734996	13323264	A	G
16	rs16961449	13323316	T	C
16	rs204034	13323341	A	G
16	rs112185461	13323509	G	C
16	rs16961453	13323560	G	C
16	rs16961456	13323620	A	G
16	rs186273887	13323650	T	G
16	rs577845946	13323782	A	G
16	rs16961458	13323930	A	C
16	rs148068594	13324053	G	A
16	rs113153731	13324116	C	G
16	rs4781437	13324133	T	A
16	rs4780511	13324203	A	G
16	rs4781438	13324276	A	G
16	rs182274349	13324458	C	T
16	rs186475265	13324464	T	C
16	rs112979971	13324508	C	T
16	rs112490622	13324591	C	T
16	rs11864853	13324690	C	G
16	rs153083	13324789	T	C
16	rs548323820	13324797	C	T
16	rs11865718	13324941	C	G
16	rs539022096	13324978	T	G
16	rs11862050	13325029	G	A
16	rs4386121	13325076	G	A
16	rs540076747	13325091	A	G
16	rs17247219	13325496	G	A
16	rs111393193	13325541	C	T
16	rs112171760	13325648	T	A
16	rs576093293	13325823	T	A
16	rs112845211	13325841	T	C
16	rs140413571	13325849	C	T
16	rs183079632	13325966	G	A
16	rs563558592	13326037	A	G
16	rs2578582	13326067	T	C
16	rs16961472	13326086	C	A
16	rs559064210	13326151	G	A
16	rs183445885	13326313	A	G
16	rs153084	13326516	A	G
16	rs57933157	13326535	A	G
16	rs2819682	13326578	C	A
16	rs2856622	13326596	T	C
16	rs141572982	13326607	G	A
16	rs2819683	13326608	C	T
16	rs2856623	13326610	T	G
16	rs2856624	13326647	G	T
16	rs543159848	13326767	G	C
16	rs148436443	13326855	G	C
16	rs183465299	13327056	T	G
16	rs78420422	13327113	A	G
16	rs16961473	13327210	A	T
16	rs140087192	13327376	G	T
16	rs541370754	13327389	A	G
16	rs2578583	13327407	A	G
16	rs192361944	13327459	A	G
16	rs7188910	13327594	T	C
16	rs529095924	13327604	T	C
16	rs181718721	13327757	T	C
16	rs2578584	13327970	T	G
16	rs577956553	13327977	C	T
16	rs528301147	13328198	G	A
16	rs551636144	13328203	G	T
16	rs550115172	13328252	T	G
16	rs180940018	13328267	T	A
16	rs552671655	13328304	C	G
16	rs534940937	13328344	C	G
16	rs187168590	13328489	G	A
16	rs16961475	13328520	G	C
16	rs2578585	13328597	C	G
16	rs2819684	13328615	C	T
16	rs557712007	13329067	A	C
16	rs553427273	13329236	T	C
16	rs150971012	13329442	A	G
16	rs12598852	13329469	A	G
16	rs78747450	13329719	C	G
16	rs191566033	13329980	C	A
16	rs74014615	13330010	G	A
16	rs182256979	13330131	C	A
16	rs16961478	13330145	T	C
16	rs141507190	13330472	A	G
16	rs530349374	13330647	T	C
16	rs149471824	13330711	G	C
16	rs11647787	13330774	A	G
16	rs16961480	13330903	G	A
16	rs4781439	13331026	T	C
16	rs546127559	13331060	G	A
16	rs115577835	13331094	G	C
16	rs80201559	13331096	G	C
16	rs4780513	13331148	C	G
16	rs532805144	13331255	A	C
16	rs147320588	13331470	T	C
16	rs541888634	13331708	T	C
16	rs139254325	13332386	G	C
16	rs149998448	13332398	C	T
16	rs571966793	13332502	G	A
16	rs547854026	13332710	T	A
16	rs141003881	13332787	G	A
16	rs375799739	13332789	A	C
16	rs187425365	13332827	C	T
16	rs372329270	13332991	G	A
16	rs534359198	13333206	T	C
16	rs202142648	13333322	A	T
16	rs370143816	13333342	T	C
16	rs576249994	13333550	T	C
16	rs204035	13333659	A	G
16	rs10521099	13333811	T	C
16	rs191796816	13334090	C	T
16	rs16961496	13334138	G	T
16	rs182066054	13334364	T	G
16	rs563811645	13334368	G	A
16	rs550253805	13334536	C	T
16	rs16961497	13334571	T	A
16	rs543122418	13334875	T	C
16	rs143974720	13334955	A	G
16	rs2042416	13334971	A	G
16	rs75941707	13334982	A	C
16	rs182635159	13335033	T	C
16	rs552098955	13335075	A	C
16	rs149419033	13335094	A	G
16	rs557039276	13335103	A	G
16	rs187012321	13335109	C	T
16	rs144845843	13335180	A	G
16	rs62027602	13335304	A	G
16	rs34342328	13335326	A	G
16	rs560238783	13335336	G	C
16	rs146085342	13335428	A	C
16	rs544081980	13335566	G	A
16	rs146711798	13335713	G	A
16	rs115775297	13335735	A	G
16	rs566822782	13335778	C	T
16	rs185614456	13336220	T	G
16	rs77164636	13336243	T	C
16	rs552245441	13336246	C	G
16	rs114164535	13336384	G	C
16	rs8048671	13336444	G	C
16	rs16961502	13336485	G	A
16	rs204036	13336497	T	C
16	rs79214353	13336550	T	G
16	rs73507183	13336816	A	G
16	rs204037	13336934	G	A
16	rs180908337	13337045	T	C
16	rs540474870	13337051	T	C
16	rs560320305	13337052	A	G
16	rs577085117	13337053	T	C
16	rs431089	13337072	T	C
16	rs73507185	13337274	C	G
16	rs115473149	13337288	A	G
16	rs146050051	13337405	A	G
16	rs546070060	13337576	C	T
16	rs12928591	13337594	A	G
16	rs184195902	13337664	C	T
16	rs190697872	13337678	A	G
16	rs529194033	13337847	T	C
16	rs146344623	13337887	T	C
16	rs570701090	13337986	A	C
16	rs576618224	13338077	A	C
16	rs75443696	13338418	T	A
16	rs570963611	13338423	A	T
16	rs536759216	13338428	A	T
16	rs73507186	13338436	A	G
16	rs2819685	13338487	C	G
16	rs572464111	13338530	A	G
16	rs67981434	13338546	A	G
16	rs555163893	13338701	A	G
16	rs144536032	13338827	T	C
16	rs75926039	13338871	G	C
16	rs112785924	13338919	T	C
16	rs146955402	13339015	G	C
16	rs144973866	13339076	G	A
16	rs67525003	13339081	T	C
16	rs76951937	13339092	G	A
16	rs34522561	13339102	G	A
16	rs2214255	13339235	G	C
16	rs570574077	13339880	G	C
16	rs2521804	13339987	T	G
16	rs11644359	13340018	T	C
16	rs145167199	13340033	T	C
16	rs8045753	13340216	C	T
16	rs2521803	13340276	G	T
16	rs76433307	13340291	G	C
16	rs409575	13340349	A	G
16	rs148664523	13340510	C	T
16	rs2856625	13340565	T	C
16	rs530077101	13340570	T	C
16	rs192710425	13340574	G	A
16	rs78677743	13340735	T	G
16	rs112531655	13340973	C	T
16	rs376343062	13341804	A	G
16	rs564486559	13341967	T	G
16	rs540548611	13341994	G	C
16	rs140759994	13342021	T	C
16	rs12103085	13342045	T	G
16	rs7192217	13342175	A	G
16	rs547748014	13342283	G	A
16	rs186518295	13342314	C	A
16	rs116859518	13342414	G	C
16	rs6363	13342829	C	T
16	rs547717283	13342834	T	C
16	rs535216834	13343051	A	C
16	rs556307011	13343174	G	A
16	rs139030850	13343219	G	A
16	rs9938966	13343272	A	G
16	rs542291182	13343330	T	A
16	rs61064919	13343332	T	G
16	rs563087263	13343824	A	C
16	rs36035351	13343837	T	C
16	rs116163262	13344334	C	T
16	rs60841461	13344475	T	A
16	rs58490218	13344519	C	T
16	rs9302495	13344572	A	T
16	rs80289422	13344623	T	G
16	rs419008	13344678	T	C
16	rs550384058	13344693	C	T
16	rs192373031	13344730	A	C
16	rs147425840	13344813	T	C
16	rs190160595	13344819	G	A
16	rs76854233	13344872	T	C
16	rs2903251	13345450	T	C
16	rs180932406	13345486	T	C
16	rs551783098	13345502	C	G
16	rs142109296	13345602	T	C
16	rs185205238	13345616	T	C
16	rs16961532	13345908	C	A
16	rs8054644	13345984	C	G
16	rs183520318	13346085	T	C
16	rs191769181	13346124	A	G
16	rs183470408	13346351	A	C
16	rs188010382	13346428	G	A
16	rs28542731	13346479	C	A
16	rs553543195	13346739	A	C
16	rs368687304	13346863	A	G
16	rs540331078	13346874	G	A
16	rs4780514	13347071	C	T
16	rs532628031	13347083	G	T
16	rs553721038	13347195	G	A
16	rs143289552	13347307	C	T
16	rs540306973	13347323	C	T
16	rs558350028	13347354	C	G
16	rs4780515	13347408	T	G
16	rs75238659	13347595	A	G
16	rs192924717	13347597	T	A
16	rs539173579	13347762	T	C
16	rs142797785	13347989	G	A
16	rs147396111	13347994	G	C
16	rs185148864	13348431	A	T
16	rs532892923	13348473	T	C
16	rs150591576	13348581	A	C
16	rs576638035	13348725	T	C
16	rs184105684	13348769	T	G
16	rs188441054	13348784	G	T
16	rs36080936	13348803	A	C
16	rs11639570	13349094	C	T
16	rs527936900	13349116	T	C
16	rs187188105	13349141	T	G
16	rs539723234	13349157	C	T
16	rs4781440	13349182	G	A
16	rs77624995	13349758	T	C
16	rs78017196	13349918	A	G
16	rs6498399	13350262	T	C
16	rs6498400	13350329	T	G
16	rs565904751	13350389	A	G
16	rs546770871	13350845	T	A
16	rs12928384	13350851	G	A
16	rs7194260	13350936	C	T
16	rs7194261	13350937	C	G
16	rs76757421	13350944	T	C
16	rs544292883	13351049	T	C
16	rs116854524	13351132	T	C
16	rs147063197	13351158	G	T
16	rs530927497	13351235	G	A
16	rs138074743	13351295	A	G
16	rs537947302	13351425	G	C
16	rs28583411	13351483	T	C
16	rs4781441	13351518	C	G
16	rs545648930	13351527	T	G
16	rs4781442	13351607	T	G
16	rs7194266	13351647	C	G
16	rs8059366	13351740	C	T
16	rs117924708	13351744	T	C
16	rs17175665	13352182	A	C
16	rs13380455	13352328	C	T
16	rs13380579	13352503	A	G
16	rs544230619	13352713	A	G
16	rs560680036	13352931	A	G
16	rs143174500	13353011	A	G
16	rs55764394	13353033	A	G
16	rs538156301	13353439	T	C
16	rs142412307	13353578	T	C
16	rs12445437	13354002	C	T
16	rs563746254	13354029	G	A
16	rs539284188	13354074	T	C
16	rs563083545	13354086	T	G
16	rs559144637	13354126	T	G
16	rs112901063	13354325	G	A
16	rs11861824	13354331	T	C
16	rs6498401	13354786	C	T
16	rs542605412	13355000	T	C
16	rs142469774	13355069	G	A
16	rs28557183	13355119	G	A
16	rs117963105	13355151	C	T
16	rs2214254	13355189	C	T
16	rs147864579	13355268	T	C
16	rs16961540	13355706	T	A
16	rs10521098	13355749	A	G
16	rs147059963	13355826	T	G
16	rs551415946	13355844	G	C
16	rs12921682	13355916	A	T
16	rs78178451	13355924	C	T
16	rs558730226	13355979	A	C
16	rs186463479	13356267	C	T
16	rs545028715	13356565	A	G
16	rs6498402	13356573	G	A
16	rs541085785	13356655	C	G
16	rs560931643	13356660	G	T
16	rs10492781	13356687	T	C
16	rs6498403	13356921	T	G
16	rs4306495	13356985	A	T
16	rs139886513	13357187	A	G
16	rs2866322	13357304	G	T
16	rs2866323	13357328	A	G
16	rs538952119	13357375	T	C
16	rs714718	13357408	C	T
16	rs721664	13357630	G	C
16	rs527392344	13357721	G	A
16	rs721665	13357806	C	T
16	rs1468190	13357888	T	C
16	rs11863059	13357889	A	G
16	rs72788319	13357933	G	A
16	rs2106779	13358159	A	G
16	rs116398190	13358295	T	G
16	rs562905292	13358299	A	G
16	rs11863466	13358305	T	C
16	rs2158070	13358425	C	T
16	rs111067692	13358981	T	C
16	rs570128856	13359067	T	C
16	rs111218241	13359183	G	C
16	rs11864580	13359272	C	T
16	rs11861471	13359373	T	C
16	rs542079575	13359419	A	C
16	rs12447517	13359688	A	C
16	rs2521802	13359847	G	A
16	rs116942017	13360010	A	G
16	rs2819703	13360265	C	G
16	rs1468189	13360445	G	T
16	rs563663033	13360499	T	C
16	rs1468188	13360594	T	C
16	rs537318017	13360677	C	T
16	rs1859057	13361049	C	G
16	rs11649112	13361411	A	G
16	rs2214253	13361468	G	T
16	rs530718901	13361508	A	G
16	rs149259258	13361598	G	A
16	rs536289014	13361605	T	C
16	rs17261077	13361685	C	A
16	rs147532123	13361794	T	C
16	rs757054	13362109	G	A
16	rs145683653	13362114	G	C
16	rs537684112	13362171	G	A
16	rs557249769	13362193	A	C
16	rs572949184	13362321	A	G
16	rs2010289	13362322	T	C
16	rs534563065	13362346	G	A
16	rs117073983	13362479	C	T
16	rs886248	13362713	C	T
16	rs886247	13362724	T	G
16	rs886246	13362736	C	T
16	rs191075565	13362912	G	A
16	rs4461059	13363603	C	T
16	rs566848117	13363857	C	G
16	rs4781443	13364121	T	C
16	rs184870693	13364142	A	C
16	rs17176060	13364192	C	T
16	rs9302496	13364255	G	A
16	rs551618307	13364262	A	G
16	rs144116591	13364329	T	C
16	rs537223959	13364349	T	G
16	rs185031517	13364476	T	C
16	rs548582815	13364504	T	G
16	rs577010160	13364570	T	C
16	rs189928445	13364714	G	A
16	rs181363347	13364787	A	G
16	rs188431263	13364981	T	C
16	rs527790714	13365075	A	G
16	rs577850572	13365179	G	A
16	rs9931129	13365359	G	A
16	rs535264417	13365478	C	G
16	rs144887034	13365628	T	G
16	rs556484068	13365636	G	T
16	rs572747983	13365758	A	G
16	rs7186876	13365793	G	A
16	rs117243607	13365948	G	A
16	rs187010625	13366044	A	C
16	rs137999959	13366125	A	G
16	rs557052965	13366142	A	T
16	rs74368193	13366550	A	G
16	rs16961600	13366892	G	A
16	rs7195552	13366964	A	C
16	rs12232403	13367049	T	C
16	rs17176182	13367060	C	A
16	rs117063958	13367162	A	C
16	rs112316808	13367210	T	C
16	rs148715633	13367498	G	T
16	rs538873981	13367728	T	C
16	rs529747352	13367742	T	C
16	rs2521801	13367789	C	T
16	rs142286844	13367810	T	C
16	rs551963063	13367880	T	G
16	rs4780516	13367939	G	A
16	rs79565421	13368124	A	G
16	rs10492780	13368193	A	G
16	rs531045214	13368439	A	C
16	rs539011974	13368697	C	T
16	rs540110954	13368912	C	T
16	rs145674592	13368954	T	G
16	rs17261392	13369085	C	T
16	rs530227477	13369097	C	T
16	rs2819695	13369327	G	A
16	rs575734755	13369545	A	C
16	rs541570762	13369573	G	A
16	rs118067394	13369986	G	A
16	rs2521800	13370418	C	T
16	rs189031543	13370421	T	C
16	rs34621967	13370540	C	T
16	rs2866324	13370842	C	T
16	rs7187663	13371163	A	T
16	rs11860101	13371220	T	A
16	rs62027636	13371488	C	G
16	rs548573884	13371526	T	C
16	rs144039296	13371542	C	T
16	rs11646840	13371783	G	A
16	rs528340456	13372555	T	C
16	rs537071423	13373927	T	A
16	rs556902976	13374039	G	T
16	rs536302817	13374082	A	C
16	rs572985976	13374199	T	C
16	rs2521799	13374217	G	C
16	rs565199636	13374345	G	T
16	rs544233003	13374503	T	C
16	rs2106778	13374593	T	C
16	rs2106777	13374762	T	C
16	rs558742446	13375205	G	C
16	rs575610382	13375213	G	A
16	rs192123109	13375229	T	C
16	rs73509242	13375372	G	A
16	rs560014535	13375376	A	T
16	rs62027637	13375820	G	A
16	rs78896404	13375994	C	T
16	rs72788343	13376059	T	C
16	rs553688343	13376194	C	G
16	rs149186911	13376479	T	C
16	rs143325211	13376571	G	A
16	rs192612468	13376786	T	C
16	rs561482748	13376952	C	T
16	rs148357020	13377158	G	T
16	rs141552295	13377240	G	A
16	rs72788344	13377353	G	C
16	rs9930759	13377411	A	C
16	rs142812579	13377542	T	C
16	rs7186399	13377546	T	A
16	rs146085380	13377574	T	C
16	rs76845357	13377701	A	G
16	rs2819702	13378289	G	A
16	rs548668446	13378352	C	G
16	rs140270903	13378546	T	C
16	rs12448390	13378602	A	G
16	rs541165281	13378645	A	G
16	rs140167160	13378662	T	C
16	rs189681826	13378860	A	C
16	rs79886155	13378935	C	T
16	rs180964494	13379016	C	T
16	rs145793657	13379033	T	C
16	rs113633048	13379060	C	G
16	rs555903344	13379382	G	T
16	rs117096042	13379387	A	G
16	rs530572558	13379658	C	T
16	rs186772774	13380336	A	G
16	rs553165235	13380464	G	A
16	rs2521798	13380593	G	A
16	rs560835687	13380597	T	A
16	rs528654824	13380668	C	A
16	rs567666556	13380770	A	T
16	rs559800415	13381014	C	A
16	rs117650272	13381075	A	G
16	rs561373123	13381161	A	C
16	rs568139009	13381183	A	G
16	rs554559591	13381280	A	C
16	rs187542993	13381504	C	T
16	rs546943734	13381526	C	G
16	rs530126428	13381539	A	G
16	rs189909033	13381564	T	C
16	rs556347752	13381570	G	C
16	rs2521797	13381635	T	C
16	rs535626495	13381789	T	C
16	rs555967907	13381901	C	G
16	rs140572186	13381959	A	G
16	rs13333706	13382199	T	G
16	rs2819701	13382549	A	G
16	rs186470639	13382711	C	T
16	rs192152528	13382724	A	C
16	rs561599137	13382781	T	C
16	rs527476339	13382809	C	T
16	rs74997581	13382909	A	G
16	rs369702925	13382975	T	G
16	rs191516249	13382995	A	G
16	rs11641476	13383213	C	T
16	rs144438451	13383435	A	C
16	rs7185853	13383450	A	G
16	rs67735303	13383507	G	C
16	rs549127772	13383523	A	G
16	rs535292961	13383904	T	C
16	rs143696938	13383999	C	T
16	rs563575912	13384006	T	C
16	rs117853884	13384257	A	C
16	rs550237330	13384341	T	C
16	rs187809069	13384399	C	T
16	rs112109816	13384578	T	A
16	rs550087841	13384671	T	C
16	rs139036614	13384717	A	T
16	rs192902101	13384760	G	C
16	rs148629170	13384799	G	C
16	rs28703206	13384846	G	A
16	rs118144863	13385105	A	T
16	rs183681924	13385732	G	C
16	rs139142596	13385826	A	G
16	rs567738080	13386009	A	G
16	rs536470050	13386044	T	G
16	rs146571997	13386303	G	A
16	rs138822304	13386440	G	A
16	rs534795053	13386596	C	G
16	rs76373111	13386670	A	G
16	rs139817257	13387081	C	G
16	rs140118065	13387147	G	A
16	rs555287842	13387270	A	G
16	rs190757767	13387477	T	A
16	rs12444369	13387482	G	C
16	rs142975831	13387699	G	A
16	rs6498404	13387776	G	A
16	rs193164499	13388052	A	G
16	rs182918794	13388214	A	T
16	rs569706142	13388266	C	T
16	rs184102126	13388616	C	T
16	rs141317639	13388636	A	G
16	rs189618160	13388638	A	G
16	rs729876	13388778	C	T
16	rs185689864	13388783	T	G
16	rs190213581	13388784	C	T
16	rs569702333	13389010	A	T
16	rs541194713	13389163	G	C
16	rs72788350	13389342	T	C
16	rs373376317	13389382	A	G
16	rs72788351	13389455	A	G
16	rs527901038	13389469	T	G
16	rs137916987	13389601	A	G
16	rs187466616	13390168	A	T
16	rs113532312	13390288	G	A
16	rs150161038	13391190	C	T
16	rs138777141	13391194	A	G
16	rs78851065	13391241	T	C
16	rs528507946	13391249	G	C
16	rs567494525	13391390	T	A
16	rs192723002	13391441	T	C
16	rs140417486	13391445	A	G
16	rs137884137	13391524	A	G
16	rs17261637	13391916	G	A
16	rs4999991	13391917	C	T
16	rs553330237	13392110	A	G
16	rs117150743	13392176	A	G
16	rs148139917	13392256	T	C
16	rs11643350	13392493	A	G
16	rs144948729	13392568	A	G
16	rs9888948	13392581	T	C
16	rs540406505	13392909	T	G
16	rs77390611	13392961	G	C
16	rs147445358	13393083	T	C
16	rs139274494	13393098	G	C
16	rs182048965	13393136	C	G
16	rs186429303	13393267	T	G
16	rs149081566	13393337	A	G
16	rs183250873	13393478	A	G
16	rs9932256	13393560	A	C
16	rs2214252	13393603	G	C
16	rs558824776	13393699	A	G
16	rs17176595	13393887	A	G
16	rs537115746	13394010	A	C
16	rs877443	13394104	A	G
16	rs145568825	13394147	A	G
16	rs140749149	13394277	A	G
16	rs150109176	13394287	G	A
16	rs117543340	13394413	A	G
16	rs188465678	13394589	A	G
16	rs533484044	13394707	G	C
16	rs75489596	13394727	G	C
16	rs2903252	13394773	T	C
16	rs549478678	13394817	G	C
16	rs186456887	13394873	C	T
16	rs545076126	13395156	G	T
16	rs112098239	13395183	A	G
16	rs886244	13395230	T	C
16	rs17261747	13395579	T	G
16	rs143695503	13395727	G	C
16	rs17176658	13395841	G	A
16	rs187844766	13395848	G	C
16	rs557319595	13396052	C	A
16	rs117788873	13396144	T	G
16	rs567387521	13396190	C	G
16	rs553073359	13396389	C	G
16	rs9940247	13396492	C	G
16	rs145124496	13396563	G	A
16	rs149029784	13396804	A	G
16	rs79480326	13397478	A	G
16	rs2819699	13397881	A	T
16	rs2819700	13397934	A	G
16	rs9921426	13398302	G	A
16	rs182455507	13398314	A	C
16	rs570567977	13398330	T	G
16	rs4781444	13398335	A	G
16	rs564062248	13398495	G	T
16	rs138309227	13398506	G	T
16	rs182898605	13398584	T	C
16	rs149645345	13398733	A	G
16	rs537001438	13399165	A	G
16	rs9926383	13399316	A	T
16	rs2819693	13399322	A	C
16	rs8047600	13399555	A	C
16	rs574303435	13399691	A	G
16	rs929222	13399818	G	C
16	rs528306989	13399932	G	T
16	rs567166398	13400032	A	G
16	rs11075188	13400726	A	G
16	rs150988007	13400764	C	T
16	rs4780517	13401018	G	A
16	rs11648837	13401609	A	G
16	rs181369748	13401761	G	A
16	rs12923857	13401783	C	T
16	rs547319373	13401810	C	T
16	rs59949589	13401830	A	G
16	rs552586377	13401865	A	G
16	rs145440403	13401990	T	C
16	rs568011204	13402306	C	A
16	rs12443738	13402339	T	G
16	rs561719091	13402638	A	T
16	rs190710128	13402758	C	T
16	rs182046815	13402790	A	G
16	rs182921685	13402890	T	C
16	rs556154148	13403147	G	A
16	rs575990288	13403221	T	C
16	rs544546005	13403222	A	G
16	rs188077978	13403226	A	G
16	rs532024607	13403544	G	A
16	rs182922756	13403804	A	G
16	rs4781446	13403946	A	T
16	rs78707002	13404343	T	C
16	rs542104493	13404453	G	C
16	rs368816066	13404729	T	C
16	rs142876548	13404965	T	A
16	rs192155096	13405187	T	C
16	rs62027641	13405302	A	G
16	rs550233816	13405315	A	C
16	rs576562115	13405844	G	A
16	rs188461338	13405885	T	G
16	rs570568758	13406420	T	C
16	rs142216574	13406835	A	G
16	rs28695940	13406838	T	C
16	rs176079	13406906	T	A
16	rs176078	13406919	T	C
16	rs189743401	13407343	A	T
16	rs565954960	13407482	G	A
16	rs35029439	13407614	T	G
16	rs187830711	13407629	G	A
16	rs144990524	13407630	C	T
16	rs176077	13407712	C	T
16	rs529613331	13408060	T	A
16	rs547735491	13408135	T	A
16	rs188817660	13408165	A	G
16	rs111689459	13408268	C	A
16	rs1634292	13408340	T	A
16	rs1634291	13408344	A	G
16	rs192894418	13408349	A	G
16	rs113363155	13408479	G	T
16	rs176076	13408618	C	T
16	rs117961385	13408891	A	G
16	rs34140976	13408939	A	T
16	rs35128208	13408941	G	A
16	rs55933103	13408944	C	A
16	rs139035080	13409217	G	A
16	rs532356341	13409570	C	G
16	rs78979895	13409654	A	C
16	rs569299753	13409668	C	T
16	rs77445951	13409779	C	T
16	rs533854997	13409809	T	C
16	rs145624162	13409811	T	C
16	rs142826835	13409840	G	A
16	rs150652361	13409841	C	A
16	rs176075	13409884	G	A
16	rs541932058	13409886	A	G
16	rs116943859	13409963	T	C
16	rs184232259	13410192	A	G
16	rs539700304	13410205	C	G
16	rs176074	13410453	T	A
16	rs17262047	13410622	A	C
16	rs9932598	13410851	T	C
16	rs176073	13410897	C	T
16	rs147129411	13411067	C	G
16	rs78189445	13411095	A	C
16	rs142112215	13411179	C	A
16	rs191890962	13411690	C	T
16	rs17262068	13411753	A	G
16	rs116016754	13411872	T	C
16	rs111407823	13411884	C	T
16	rs533260511	13412272	C	T
16	rs72788361	13412467	T	C
16	rs2866325	13412486	A	G
16	rs540657796	13412848	T	A
16	rs563495851	13412986	G	T
16	rs143721795	13413263	T	C
16	rs147230986	13413487	A	G
16	rs118040374	13413526	T	C
16	rs140272868	13413558	C	T
16	rs566127093	13413921	A	G
16	rs111454965	13413946	A	G
16	rs191037250	13414034	A	G
16	rs142564649	13414035	T	C
16	rs187568089	13414260	G	T
16	rs176072	13414307	A	G
16	rs566669861	13414906	C	T
16	rs79997511	13415212	T	C
16	rs176071	13415218	C	A
16	rs187664787	13415220	C	T
16	rs59381943	13415503	G	A
16	rs182696326	13415646	G	A
16	rs176070	13415882	T	G
16	rs6362	13416619	A	G
16	rs146118846	13416815	C	T
16	rs552143055	13416855	G	A
16	rs148264298	13416869	A	C
16	rs531671071	13416916	G	T
16	rs547621601	13417141	A	G
16	rs184669091	13417198	A	G
16	rs528261872	13417552	T	G
16	rs139044866	13417575	T	G
16	rs561734258	13417745	C	A
16	rs189465077	13417935	A	G
16	rs533245388	13417988	G	T
16	rs534450382	13418299	C	A
16	rs12448203	13418588	T	G
16	rs75753651	13418593	C	T
16	rs145984404	13418658	G	A
16	rs11647847	13418740	A	G
16	rs144438572	13418870	A	G
16	rs188342834	13419240	C	A
16	rs564294925	13419456	A	G
16	rs534937843	13419513	T	C
16	rs183195749	13419551	T	C
16	rs11640195	13419890	A	G
16	rs184716508	13419995	G	A
16	rs58093903	13420147	C	T
16	rs147702115	13420165	C	T
16	rs192785457	13420454	A	T
16	rs12921163	13420579	G	A
16	rs186493009	13420686	C	T
16	rs12922570	13420717	C	T
16	rs557131241	13420874	T	G
16	rs12927171	13420985	A	G
16	rs75320095	13420996	A	G
16	rs12926625	13421017	T	C
16	rs186904759	13421039	G	A
16	rs141639304	13421328	A	G
16	rs552909186	13421369	G	A
16	rs12927696	13421371	A	G
16	rs62027645	13421432	T	C
16	rs575178649	13421501	C	T
16	rs573687027	13421631	G	A
16	rs112311218	13421676	T	G
16	rs183214181	13421771	T	C
16	rs75545395	13421854	G	C
16	rs538489607	13421879	A	G
16	rs58721552	13421927	T	G
16	rs543521582	13422044	G	T
16	rs182087930	13422200	A	T
16	rs112145218	13422571	T	C
16	rs145331380	13422673	G	T
16	rs193023540	13422980	T	C
16	rs142385592	13423046	T	A
16	rs67505493	13423416	G	C
16	rs117241576	13423538	G	A
16	rs151193281	13423572	T	G
16	rs556255058	13423645	C	T
16	rs118036457	13423929	T	C
16	rs188217875	13424106	T	A
16	rs55671657	13424190	G	T
16	rs575354235	13424258	C	T
16	rs72788367	13424333	A	C
16	rs144561753	13424444	T	C
16	rs144518426	13424660	T	C
16	rs565426121	13424729	A	G
16	rs539710002	13424858	T	C
16	rs539323440	13425109	T	G
16	rs181633349	13425166	T	A
16	rs563300392	13425167	T	A
16	rs72788369	13425171	T	A
16	rs1015431	13425208	A	C
16	rs570683286	13425266	C	A
16	rs78747882	13425388	G	C
16	rs78157740	13425983	A	C
16	rs536875513	13426327	G	C
16	rs150881930	13426505	T	G
16	rs188905952	13426606	C	A
16	rs8061642	13426671	A	C
16	rs73509293	13426795	T	C
16	rs16961706	13426832	G	C
16	rs183564561	13426950	A	G
16	rs79244767	13427021	T	C
16	rs16961707	13427022	G	A
16	rs2106677	13427441	G	A
16	rs16961710	13427451	T	C
16	rs191886708	13427601	G	A
16	rs575132429	13427690	T	C
16	rs16961712	13427718	G	A
16	rs16961713	13427809	C	A
16	rs186962320	13427931	A	G
16	rs117631817	13427979	G	A
16	rs150984130	13428113	A	C
16	rs532216698	13428690	T	A
16	rs146663825	13428817	T	C
16	rs144086142	13429616	C	G
16	rs16961717	13429666	T	C
16	rs66484745	13429717	G	T
16	rs180751114	13429928	T	C
16	rs538097487	13429954	T	C
16	rs187308996	13429958	A	G
16	rs568452478	13430017	T	C
16	rs140693472	13430246	T	C
16	rs17262411	13430374	T	C
16	rs183800571	13430565	A	G
16	rs528942304	13430648	A	T
16	rs182680514	13430973	A	G
16	rs4294807	13431010	G	A
16	rs150829295	13431060	A	T
16	rs528956445	13431235	T	C
16	rs1988632	13431245	G	T
16	rs533641344	13431289	A	G
16	rs1988633	13431379	T	C
16	rs146203713	13431395	T	G
16	rs75923191	13431456	G	A
16	rs184332284	13431719	G	A
16	rs117226964	13431731	A	G
16	rs62029871	13431956	A	G
16	rs55800448	13431992	A	G
16	rs12446852	13432194	T	A
16	rs117948116	13432256	T	C
16	rs184697304	13432323	C	A
16	rs143430598	13432327	A	T
16	rs1002970	13432333	C	G
16	rs8044488	13432354	C	A
16	rs11639997	13432683	C	G
16	rs189740204	13432774	A	G
16	rs11641383	13432849	G	C
16	rs11647739	13432932	C	T
16	rs11075189	13432963	T	C
16	rs190737682	13433067	G	T
16	rs150932337	13433078	G	A
16	rs11641205	13433129	G	A
16	rs547343038	13433176	A	G
16	rs72788377	13433239	T	G
16	rs182575570	13433261	A	G
16	rs11646865	13433307	A	G
16	rs117423647	13433348	A	G
16	rs8048831	13433517	A	G
16	rs140756356	13433644	C	A
16	rs114080751	13434259	C	T
16	rs530935350	13434272	C	G
16	rs28416376	14065211	G	A
16	rs544062329	14065392	A	C
16	rs561729161	14065753	A	C
16	rs111442983	14065767	A	C
16	rs528961722	14065849	T	G
16	rs186888569	14065894	A	G
16	rs548065036	14065995	A	G
16	rs138903615	14066267	G	C
16	rs76546868	14066439	G	A
16	rs147257005	14066923	A	T
16	rs836876	14067003	A	G
16	rs182373732	14067016	T	G
16	rs555401074	14067032	C	T
16	rs558110792	14067183	A	G
16	rs836875	14067231	C	T
16	rs62035728	14067361	A	G
16	rs836874	14067862	C	T
16	rs146673734	14068133	A	T
16	rs571562711	14068186	T	A
16	rs77293721	14068270	T	C
16	rs529923204	14068286	G	A
16	rs184261395	14068434	A	G
16	rs544223934	14068512	G	T
16	rs188498762	14068543	G	C
16	rs565403193	14068909	A	G
16	rs537502150	14069277	T	G
16	rs567877478	14069402	C	T
16	rs138471022	14069507	T	C
16	rs190834476	14069767	T	C
16	rs182019950	14069932	T	C
16	rs1651197	14070129	G	A
16	rs181366876	14070153	T	C
16	rs72781482	14070238	C	A
16	rs12927036	14070276	T	C
16	rs1651196	14070393	T	G
16	rs547957721	14070487	T	C
16	rs191132440	14070675	G	A
16	rs574995573	14070933	A	G
16	rs562666530	14071011	G	A
16	rs11860979	14071253	G	A
16	rs547262817	14071490	A	G
16	rs182890291	14071825	T	C
16	rs1651195	14071841	C	T
16	rs1646333	14071946	T	C
16	rs564266935	14071960	G	C
16	rs574502442	14072171	T	C
16	rs539567120	14072235	A	G
16	rs34982607	14072317	G	T
16	rs254933	14072323	T	G
16	rs144890540	14072329	A	G
16	rs254932	14072428	C	T
16	rs531353709	14072431	T	C
16	rs541511970	14072436	A	G
16	rs527423796	14072887	C	T
16	rs146909215	14072970	A	G
16	rs12446734	14073191	C	G
16	rs184602510	14073324	T	A
16	rs117232652	14073474	C	T
16	rs254930	14073795	G	A
16	rs142881002	14073912	T	A
16	rs56960460	14073945	G	A
16	rs553063374	14073978	G	A
16	rs551760191	14074199	G	A
16	rs187613	14074596	T	C
16	rs563195901	14074937	T	C
16	rs565295180	14074995	G	A
16	rs142679239	14075138	T	C
16	rs181660850	14075151	T	C
16	rs75453702	14075241	A	C
16	rs12928979	14075259	A	G
16	rs9938180	14075304	G	C
16	rs553549941	14075334	T	C
16	rs836873	14075379	G	T
16	rs8060706	14075411	T	C
16	rs189955680	14075501	C	T
16	rs857048	14075537	T	C
16	rs1613736	14075585	T	C
16	rs8054626	14075586	G	A
16	rs532236389	14075624	C	A
16	rs552344486	14075625	C	G
16	rs117795668	14075804	G	A
16	rs72781489	14075811	T	C
16	rs13334552	14075969	A	G
16	rs34056976	14076045	A	G
16	rs561283315	14076105	C	A
16	rs117431566	14076139	T	G
16	rs12448995	14076222	G	A
16	rs12448998	14076257	G	A
16	rs9933278	14076270	T	C
16	rs142548974	14076455	G	A
16	rs9931427	14076673	A	G
16	rs9933628	14076826	A	G
16	rs9935971	14077037	T	C
16	rs12926471	14077128	T	C
16	rs56014943	14077192	T	C
16	rs369448774	14077195	A	C
16	rs35136910	14077262	T	C
16	rs190862735	14077327	A	G
16	rs60385662	14077417	C	T
16	rs3974347	14077442	C	T
16	rs13337232	14077508	T	G
16	rs139138188	14077574	A	G
16	rs144114892	14077627	A	G
16	rs9936499	14077661	T	A
16	rs9923340	14077747	G	A
16	rs9930502	14077852	G	A
16	rs534859662	14077980	C	G
16	rs543513989	14078086	T	C
16	rs192986675	14078129	C	T
16	rs56205108	14078225	G	A
16	rs547974424	14078405	T	A
16	rs7188103	14078419	T	G
16	rs142558625	14078748	T	C
16	rs12445168	14079388	T	C
16	rs12447216	14079484	G	A
16	rs8053423	14079834	A	C
16	rs183588358	14079844	G	A
16	rs6498487	14080040	C	T
16	rs28668974	14080176	A	G
16	rs189496201	14080237	C	T
16	rs538302262	14080324	A	G
16	rs12599365	14080454	G	A
16	rs536486930	14080528	G	A
16	rs113574066	14080683	C	G
16	rs142890888	14080789	G	A
16	rs117454959	14080810	T	A
16	rs12931919	14080843	G	A
16	rs536902729	14080910	T	C
16	rs112228427	14081046	A	G
16	rs113272855	14081106	T	C
16	rs11866597	14081134	C	T
16	rs11075226	14081185	G	A
16	rs531395147	14081217	G	T
16	rs11075227	14081455	G	A
16	rs186356842	14081459	A	G
16	rs74381447	14081569	G	T
16	rs11649283	14081592	C	G
16	rs554683873	14081643	T	C
16	rs199545899	14081695	T	C
16	rs576714177	14081755	T	C
16	rs181048407	14081764	A	G
16	rs115434220	14081806	A	G
16	rs185301117	14081852	G	A
16	rs565031628	14082066	G	A
16	rs11639944	14082166	G	A
16	rs150433857	14082259	G	A
16	rs183483273	14082407	A	G
16	rs188132942	14082448	G	T
16	rs561863639	14082468	T	G
16	rs117494017	14082472	A	T
16	rs56241802	14082679	A	G
16	rs117859827	14082762	A	G
16	rs146052751	14082792	A	G
16	rs113216909	14082956	A	G
16	rs138819135	14082990	G	A
16	rs11641800	14083309	C	T
16	rs185635661	14083582	G	C
16	rs58884969	14083727	A	G
16	rs150536790	14083737	C	T
16	rs62034386	14083765	T	G
16	rs188866093	14083788	G	A
16	rs11075228	14084001	C	T
16	rs556932024	14084248	G	A
16	rs573589720	14084252	C	T
16	rs555686689	14084325	T	C
16	rs541229883	14084341	C	T
16	rs564311810	14084345	T	C
16	rs143925020	14084386	G	A
16	rs563783874	14084400	G	A
16	rs9941344	14084487	A	T
16	rs551620592	14084519	T	A
16	rs188860771	14084738	G	A
16	rs11640708	14084989	T	C
16	rs9931041	14085006	C	T
16	rs9923621	14085248	C	T
16	rs188357434	14085279	A	G
16	rs11644661	14085287	C	G
16	rs138062012	14085595	G	C
16	rs558078935	14085632	G	C
16	rs113972440	14085697	T	C
16	rs7187546	14085939	A	C
16	rs1978610	14086102	C	T
16	rs148188856	14086120	A	G
16	rs181894440	14086136	T	C
16	rs567881344	14086175	A	C
16	rs146204274	14086305	T	C
16	rs9933712	14086445	A	G
16	rs140138525	14086485	T	C
16	rs143760291	14086754	A	G
16	rs78741487	14086808	A	G
16	rs536886244	14086877	T	C
16	rs544279101	14087077	G	A
16	rs554891604	14087086	T	C
16	rs7195579	14087401	G	A
16	rs111794147	14087498	T	C
16	rs531382756	14087596	C	T
16	rs561577096	14087610	A	G
16	rs6498489	14087829	C	A
16	rs554623139	14087909	A	G
16	rs58828012	14087923	C	T
16	rs117432592	14087955	T	C
16	rs185281786	14088042	A	G
16	rs74009288	14088232	G	C
16	rs192030175	14088466	A	T
16	rs9302512	14088552	G	A
16	rs555480076	14088712	A	G
16	rs531349355	14088854	T	C
16	rs546402045	14088910	A	G
16	rs111427300	14089046	T	G
16	rs12922544	14089420	T	C
16	rs113214336	14089460	C	G
16	rs114020612	14089592	A	G
16	rs142457019	14089851	A	G
16	rs11642211	14089855	G	A
16	rs554316878	14090061	A	G
16	rs142990768	14090318	A	G
16	rs541161314	14090424	C	T
16	rs563439897	14090538	G	A
16	rs374160174	14090545	A	G
16	rs150685989	14090598	C	T
16	rs8053013	14090683	T	C
16	rs185507504	14090724	A	G
16	rs8057299	14090822	C	G
16	rs12918451	14091078	G	T
16	rs537119391	14091247	G	A
16	rs16963330	14091340	A	G
16	rs6498490	14091756	C	T
16	rs567012434	14091759	C	T
16	rs186001780	14091794	C	A
16	rs4522405	14091796	G	A
16	rs55930404	14091876	A	G
16	rs2099071	14091969	A	G
16	rs8064105	14091992	G	A
16	rs12446816	14092341	G	A
16	rs6498491	14092411	G	A
16	rs560714079	14092683	T	C
16	rs79883261	14092772	A	G
16	rs145319793	14093373	G	A
16	rs74009291	14093584	C	T
16	rs187330920	14093586	A	G
16	rs74009292	14093598	T	C
16	rs149606103	14093738	G	A
16	rs192210067	14094193	A	C
16	rs189168302	14094224	C	T
16	rs113155086	14094590	T	A
16	rs560556570	14094685	A	G
16	rs66937875	14094752	A	G
16	rs74009293	14094837	C	G
16	rs8060734	14094867	G	A
16	rs8044564	14094911	C	T
16	rs185857508	14095255	T	G
16	rs139573355	14095338	T	G
16	rs189705687	14095343	A	G
16	rs569782420	14095369	A	G
16	rs61688713	14095425	G	A
16	rs140450712	14095497	A	G
16	rs576217672	14095815	T	C
16	rs191124429	14095968	T	G
16	rs182366745	14096135	T	G
16	rs539781014	14096200	G	A
16	rs148207443	14096433	G	C
16	rs551176108	14096953	C	T
16	rs150255594	14096982	C	G
16	rs578100004	14097159	A	G
16	rs561776195	14097172	A	C
16	rs183347940	14097306	A	G
16	rs118105992	14097341	C	T
16	rs374551071	14097484	G	T
16	rs78302968	14097529	C	T
16	rs183591434	14097612	T	G
16	rs12926918	14097785	C	T
16	rs78299275	14097839	T	G
16	rs1560150	14098140	T	C
16	rs17256168	14098247	C	A
16	rs139283243	14098280	A	G
16	rs528743226	14098420	T	C
16	rs12922334	14098421	A	G
16	rs9925917	14098821	T	G
16	rs7195205	14099521	A	C
16	rs188426880	14099782	T	C
16	rs12931913	14100058	A	G
16	rs147116279	14100090	T	C
16	rs182294267	14100163	A	G
16	rs34936285	14100164	T	C
16	rs35078030	14100392	C	G
16	rs11640120	14100457	A	T
16	rs568306920	14100591	T	A
16	rs146325496	14100713	C	A
16	rs11640255	14100725	C	T
16	rs34116702	14100856	C	A
16	rs1627807	14101106	G	C
16	rs1630367	14101300	C	T
16	rs34224607	14101301	A	G
16	rs190041607	14101320	C	T
16	rs576102333	14101518	A	G
16	rs35360001	14101557	T	C
16	rs549248086	14101590	T	C
16	rs59401194	14101899	T	C
16	rs60002445	14101953	T	C
16	rs534311467	14102011	T	C
16	rs556307636	14102265	T	C
16	rs1794242	14102548	A	G
16	rs113336897	14102743	T	C
16	rs191934947	14102746	C	A
16	rs9746645	14102801	G	T
16	rs2903447	14102865	G	A
16	rs570277126	14102896	G	C
16	rs1651193	14103118	C	T
16	rs1794243	14103157	G	A
16	rs573786657	14103433	A	C
16	rs141752240	14103573	A	G
16	rs1651192	14103607	A	T
16	rs112085597	14103681	A	G
16	rs1651191	14103822	C	T
16	rs573823862	14103985	G	T
16	rs189734065	14104232	T	G
16	rs1794244	14104302	G	A
16	rs182077418	14104383	T	C
16	rs56063755	14104475	A	G
16	rs1794245	14104502	C	T
16	rs529686407	14105271	A	G
16	rs61034700	14105481	A	G
16	rs60636769	14105499	G	T
16	rs536640136	14105601	T	C
16	rs188425739	14106016	G	A
16	rs192036974	14106017	A	C
16	rs546563914	14106116	T	C
16	rs188513180	14106167	C	T
16	rs4368176	14106218	C	G
16	rs568749577	14106238	T	C
16	rs4491522	14106249	A	G
16	rs4633743	14106281	G	A
16	rs4633744	14106301	G	A
16	rs532361662	14106576	A	G
16	rs1651190	14106741	A	G
16	rs568144313	14106785	T	C
16	rs142879034	14106824	T	C
16	rs145038207	14107004	A	G
16	rs141235898	14107312	T	C
16	rs150798597	14107328	C	G
16	rs1651189	14107366	T	C
16	rs113834345	14107475	C	A
16	rs539465002	14107612	C	T
16	rs556093523	14107668	T	C
16	rs538560283	14107692	C	A
16	rs1651188	14107717	A	C
16	rs8059537	14107727	T	C
16	rs7202308	14107728	G	A
16	rs542149811	14107770	C	G
16	rs561793556	14107794	A	G
16	rs36099662	14107978	G	C
16	rs58524813	14108263	A	G
16	rs181376687	14108293	C	G
16	rs7194562	14108370	G	A
16	rs151299979	14108559	C	A
16	rs185876141	14108755	T	C
16	rs190888228	14109068	A	G
16	rs529013118	14109226	C	G
16	rs549040810	14109311	T	C
16	rs183959692	14109529	C	A
16	rs1794225	14109740	A	G
16	rs72783404	14109842	C	T
16	rs78250704	14110014	A	G
16	rs1794226	14110368	A	G
16	rs141179677	14110488	A	G
16	rs113320969	14110562	A	G
16	rs72783406	14110579	A	G
16	rs542367244	14110836	A	G
16	rs143571343	14110944	T	C
16	rs546710015	14111039	G	A
16	rs549562008	14111051	T	C
16	rs566932835	14111062	T	C
16	rs551900879	14111063	A	G
16	rs189236432	14111135	A	G
16	rs143761337	14111205	A	G
16	rs60788731	14111386	A	G
16	rs67174119	14111399	G	A
16	rs9936475	14111429	T	A
16	rs182638262	14111617	A	G
16	rs55995804	14111807	A	G
16	rs1794228	14111850	G	A
16	rs573478716	14112096	T	C
16	rs55835636	14112098	A	G
16	rs566385974	14112227	G	A
16	rs75027045	14112369	T	C
16	rs183096127	14112414	A	G
16	rs7200165	14112651	C	A
16	rs146623966	14113492	T	C
16	rs7205958	14113633	T	C
16	rs552840924	14113640	A	C
16	rs1651186	14113801	G	A
16	rs142297341	14113845	A	G
16	rs151245263	14113950	T	C
16	rs3909878	14114137	G	A
16	rs554262242	14114388	A	G
16	rs55863630	14114408	T	G
16	rs1628132	14114416	C	T
16	rs564224423	14114634	A	C
16	rs532922709	14114651	G	C
16	rs189801787	14114768	C	T
16	rs79288099	14114984	G	A
16	rs541306202	14115071	A	C
16	rs577755669	14115075	C	T
16	rs1794229	14115203	T	C
16	rs76974848	14115347	C	G
16	rs1651185	14115390	G	A
16	rs1651184	14115453	A	C
16	rs7196009	14115651	T	C
16	rs542293353	14115721	T	C
16	rs56369303	14115847	A	C
16	rs9806993	14115988	T	C
16	rs1794230	14116131	A	C
16	rs1794231	14116159	T	C
16	rs544110563	14116305	A	G
16	rs566533155	14116561	T	C
16	rs117999701	14116804	T	C
16	rs28491500	14117289	G	A
16	rs150368415	14117316	G	C
16	rs137918564	14117420	T	C
16	rs7185748	14117467	C	T
16	rs183500878	14117494	G	A
16	rs59953078	14117516	A	G
16	rs573355107	14117518	A	G
16	rs141624438	14117530	A	G
16	rs9806799	14117532	A	G
16	rs7185953	14117534	C	A
16	rs570642544	14117729	A	G
16	rs1794232	14117955	C	T
16	rs150895639	14117984	A	C
16	rs182300266	14118009	C	G
16	rs191158932	14118329	A	G
16	rs1428402	14118381	C	G
16	rs7203709	14118422	T	C
16	rs188886102	14118489	G	A
16	rs74798537	14118768	T	A
16	rs185266594	14118784	T	C
16	rs577098431	14118966	G	A
16	rs117653575	14119204	C	T
16	rs140861245	14119382	A	G
16	rs67950516	14119519	C	T
16	rs554668376	14119559	G	A
16	rs568491683	14119680	G	A
16	rs59009769	14119828	A	G
16	rs75541462	14120104	G	T
16	rs186470566	14120223	G	T
16	rs539699632	14120276	C	G
16	rs148867051	14120601	C	T
16	rs186886622	14120794	G	C
16	rs532803605	14121210	C	T
16	rs543044468	14121445	T	G
16	rs8063309	14121470	C	T
16	rs140881149	14121903	A	G
16	rs550232678	14122019	G	A
16	rs182825984	14122068	C	A
16	rs557588099	14122309	A	G
16	rs577355054	14122341	C	T
16	rs7189421	14122388	G	T
16	rs116680743	14122523	A	C
16	rs7184976	14122666	C	A
16	rs141667506	14122949	A	G
16	rs1651198	14122958	G	C
16	rs1794234	14123030	T	C
16	rs116949030	14123345	G	A
16	rs543940742	14123373	T	C
16	rs78656175	14123385	G	C
16	rs115286107	14123389	C	T
16	rs1794236	14123737	T	C
16	rs541714384	14123738	A	G
16	rs555431638	14123800	C	G
16	rs541111715	14123986	T	A
16	rs193230692	14124026	G	A
16	rs1630373	14124066	C	G
16	rs60155901	14124094	G	C
16	rs117285495	14124110	A	G
16	rs1629592	14124153	C	T
16	rs557636481	14124223	A	G
16	rs564922289	14124456	T	C
16	rs72783411	14125012	A	G
16	rs146672303	14125050	T	G
16	rs1428404	14125331	C	T
16	rs72783412	14125380	T	C
16	rs76773539	14125397	G	A
16	rs9923144	14125513	C	T
16	rs1794237	14125798	T	G
16	rs118155333	14126198	A	G
16	rs1794238	14126330	A	C
16	rs8046578	14126341	G	A
16	rs1794239	14126346	A	T
16	rs66859427	14126422	C	A
16	rs114239489	14126759	A	G
16	rs7192953	14126900	G	A
16	rs562743869	14126939	A	G
16	rs548417028	14126964	G	C
16	rs566340620	14127648	A	G
16	rs1794240	14127709	G	A
16	rs569961248	14127843	T	C
16	rs150569575	14127844	A	G
16	rs8045248	14127854	T	G
16	rs139903597	14127894	A	G
16	rs143501274	14127938	T	G
16	rs8047493	14128075	A	G
16	rs146744458	14128104	A	G
16	rs542155749	14128113	G	A
16	rs1794241	14128278	G	C
16	rs533442211	14128324	C	A
16	rs143068851	14128426	A	G
16	rs557510527	14128447	G	A
16	rs4781564	14128524	C	T
16	rs556964749	14128550	A	G
16	rs573056627	14128574	T	G
16	rs542520767	14128588	T	C
16	rs67986457	14129058	A	C
16	rs74805435	14129254	G	A
16	rs12232443	14129639	G	A
16	rs184129285	14129678	T	C
16	rs7196051	14129686	A	G
16	rs184497718	14130336	C	T
16	rs528736351	14130741	T	C
16	rs12920252	14130761	T	C
16	rs544489000	14130850	C	T
16	rs12919705	14130933	C	G
16	rs142677062	14130956	A	C
16	rs78152469	14131061	T	C
16	rs553102130	14131119	A	G
16	rs149694518	14131146	C	T
16	rs181235049	14131149	C	A
16	rs575544606	14131342	A	G
16	rs560380577	14131459	G	A
16	rs577060876	14131466	G	T
16	rs61185203	14131534	T	G
16	rs561655576	14131648	A	T
16	rs558427595	14131650	T	C
16	rs186166708	14131873	C	G
16	rs569173337	14132013	A	C
16	rs532531505	14132452	T	C
16	rs9935021	14132484	A	G
16	rs534089994	14132678	G	A
16	rs554074808	14132748	T	G
16	rs576129626	14132848	T	C
16	rs559857184	14132985	A	T
16	rs540538248	14133125	G	C
16	rs12599691	14133151	C	T
16	rs556372231	14133510	G	A
16	rs569701400	14133670	G	A
16	rs562719706	14133691	T	C
16	rs567572032	14133747	G	A
16	rs7185881	14133847	T	C
16	rs7203561	14134070	C	T
16	rs549765616	14134227	G	A
16	rs74546773	14134236	A	G
16	rs149542993	14134386	G	C
16	rs72640404	14134609	T	C
16	rs9940941	14134616	G	A
16	rs80058316	14134712	C	T
16	rs112182278	14134740	A	G
16	rs183278310	14134811	G	A
16	rs117466257	14135179	C	T
16	rs556002084	14135192	G	A
16	rs578027809	14135309	G	C
16	rs74811169	14135363	C	G
16	rs11640959	14135410	C	T
16	rs550353187	14135549	T	C
16	rs543893236	14135895	G	C
16	rs8052406	14136178	T	C
16	rs79043843	14136414	G	A
16	rs150485608	14136461	T	C
16	rs12445197	14136658	C	G
16	rs530699511	14136667	T	C
16	rs184946643	14136905	A	G
16	rs372085325	14137066	A	G
16	rs7200856	14137090	G	A
16	rs567462091	14137161	A	C
16	rs181005103	14137280	A	G
16	rs142070951	14137427	G	A
16	rs560199558	14137510	C	G
16	rs11075230	14137684	G	C
16	rs546658004	14137799	C	T
16	rs139656506	14138171	A	G
16	rs147359431	14138480	G	A
16	rs7202111	14138719	T	C
16	rs12930246	14138736	A	C
16	rs530310367	14138837	G	C
16	rs188386245	14138873	T	G
16	rs11645155	14138923	T	C
16	rs12932563	14139016	G	A
16	rs12933687	14139021	C	G
16	rs145148005	14139151	T	G
16	rs8059757	14139180	T	C
16	rs8060508	14139201	G	A
16	rs6498496	14139300	A	G
16	rs142947526	14139672	A	G
16	rs6498497	14139682	C	T
16	rs571665372	14140040	A	G
16	rs4781565	14140337	T	C
16	rs184780578	14140338	A	G
16	rs548632517	14140481	T	C
16	rs577513713	14140508	G	C
16	rs146794232	14140550	G	T
16	rs563156309	14140882	G	C
16	rs6498498	14140929	C	T
16	rs76088714	14140988	G	A
16	rs7190485	14141090	A	G
16	rs556869308	14141197	T	C
16	rs528182526	14141527	T	C
16	rs561938981	14141532	G	A
16	rs143148632	14141673	A	G
16	rs7197898	14141933	T	C
16	rs73513108	14142372	A	G
16	rs7197464	14142391	T	G
16	rs147139436	14142418	G	A
16	rs186553653	14142622	T	C
16	rs72783420	14142696	T	C
16	rs78705144	14143005	C	T
16	rs116017886	14143171	T	C
16	rs182191664	14143368	A	G
16	rs554735279	14143382	T	A
16	rs561688837	14143613	A	G
16	rs117094428	14144049	C	T
16	rs72783422	14144421	G	A
16	rs57076835	14144788	T	C
16	rs151031919	14144819	T	C
16	rs189773963	14144823	T	C
16	rs555734167	14144881	A	C
16	rs150211684	14144900	A	G
16	rs8051983	14145054	C	G
16	rs182147875	14145173	T	C
16	rs548471032	14145245	T	C
16	rs568321617	14145318	G	A
16	rs575595008	14145516	G	A
16	rs141217079	14145912	C	T
16	rs11862729	14146098	G	A
16	rs79649779	14146333	A	G
16	rs183818111	14146335	A	G
16	rs118005004	14146370	T	C
16	rs113608586	14146392	A	T
16	rs116297045	14146504	A	G
16	rs563476736	14146609	G	A
16	rs74977978	14146761	A	C
16	rs188531379	14146786	G	A
16	rs114313197	14146902	C	T
16	rs576612553	14147030	T	A
16	rs541042242	14147298	A	T
16	rs563097675	14147375	C	G
16	rs570713376	14147399	T	C
16	rs9888766	14147564	C	G
16	rs535595706	14147603	T	A
16	rs111650310	14147954	G	C
16	rs141644084	14147960	T	C
16	rs542437586	14147993	A	G
16	rs73513125	14147995	A	G
16	rs536078795	14148159	C	T
16	rs57405319	14148331	C	T
16	rs72783425	14148431	A	C
16	rs13334256	14148480	T	G
16	rs8050579	14148948	C	T
16	rs150160065	14148980	A	G
16	rs112642656	14149028	A	G
16	rs185609417	14149203	T	C
16	rs137958113	14149229	A	T
16	rs142437900	14149312	C	T
16	rs185914158	14149862	A	G
16	rs8056362	14149919	A	T
16	rs4780552	14150034	C	T
16	rs8052279	14150099	G	A
16	rs573192221	14150247	C	T
16	rs2867048	14150579	C	T
16	rs72783426	14150845	T	C
16	rs78221369	14151185	A	G
16	rs7205210	14151240	C	T
16	rs147621090	14151285	G	C
16	rs2011209	14151672	T	C
16	rs544649435	14151708	A	C
16	rs151210263	14152084	T	C
16	rs140393180	14152104	T	C
16	rs184010237	14152111	C	G
16	rs8063385	14152126	T	C
16	rs563737124	14152138	C	G
16	rs189192039	14152140	T	G
16	rs540451342	14152145	T	C
16	rs9921525	14152489	C	G
16	rs8048525	14152576	G	T
16	rs111879690	14152686	A	G
16	rs185853334	14152820	A	G
16	rs112342937	14152949	T	C
16	rs149602311	14153253	T	G
16	rs144336494	14153295	A	G
16	rs148808231	14153473	T	C
16	rs141567729	14153497	T	C
16	rs575254531	14153725	A	G
16	rs543984484	14153887	A	G
16	rs190858531	14154096	C	T
16	rs180726530	14154150	A	C
16	rs145466960	14154262	G	A
16	rs187332738	14154308	G	T
16	rs140511952	14154611	G	A
16	rs9927341	14154732	G	A
16	rs573692352	14154775	C	G
16	rs13338264	14154779	G	A
16	rs13330409	14154830	C	T
16	rs112803593	14154831	A	G
16	rs188132369	14154870	T	G
16	rs75030882	14155022	C	A
16	rs140186748	14155051	C	T
16	rs551373178	14155089	T	G
16	rs149437056	14155220	A	G
16	rs11640404	14155303	C	T
16	rs13334136	14155405	A	G
16	rs73513140	14155603	A	G
16	rs8045434	14156153	T	C
16	rs574510050	14156235	T	C
16	rs142318912	14156288	G	C
16	rs559545554	14156377	A	T
16	rs544287494	14156502	T	C
16	rs188945124	14156591	A	C
16	rs916079	14156674	G	A
16	rs111671627	14156763	G	A
16	rs916080	14156833	A	G
16	rs181436002	14156874	A	G
16	rs112490918	14156948	G	A
16	rs148857948	14157421	A	G
16	rs560480431	14157459	T	G
16	rs148355272	14157567	A	C
16	rs140530478	14157691	T	C
16	rs13333594	14157699	A	T
16	rs112886440	14157704	A	G
16	rs13337093	14157811	C	T
16	rs147252132	14157985	A	G
16	rs138691609	14158051	T	C
16	rs113286126	14158210	A	T
16	rs115116011	14158689	G	A
16	rs112575377	14158699	T	C
16	rs111339917	14158977	T	A
16	rs543416696	14159069	C	G
16	rs557627425	14159611	T	A
16	rs78211697	14159785	C	T
16	rs191094904	14159824	G	T
16	rs75932638	14159839	C	A
16	rs562416758	14159991	G	A
16	rs527944451	14159992	A	T
16	rs535502375	14160362	T	C
16	rs187599044	14160481	A	G
16	rs146672223	14160711	C	A
16	rs564783807	14160819	A	T
16	rs533398308	14160820	A	G
16	rs72783430	14160869	T	C
16	rs28633337	14161101	A	C
16	rs564672050	14161683	G	A
16	rs77072982	14162114	T	C
16	rs111957247	14162312	A	T
16	rs184567844	14162340	A	G
16	rs180741040	14162448	C	T
16	rs77868333	14162505	A	G
16	rs62034416	14162559	A	G
16	rs76714296	14162576	T	C
16	rs186548891	14162795	A	G
16	rs112195315	14162862	C	T
16	rs2097269	14163017	A	G
16	rs148300889	14163029	C	T
16	rs77014198	14163110	C	G
16	rs573274248	14163254	C	T
16	rs186926718	14163369	C	G
16	rs142838870	14163529	T	G
16	rs13333474	14163635	G	A
16	rs75205502	14163927	C	T
16	rs7201789	14163964	C	G
16	rs7203748	14164210	T	C
16	rs532377628	14164323	G	A
16	rs533526696	14164535	T	G
16	rs183282168	14164678	G	A
16	rs538313766	14164780	G	C
16	rs118049821	14164796	A	G
16	rs78205965	14164912	T	C
16	rs570524507	14164939	T	C
16	rs150929829	14164989	T	C
16	rs4781566	14165008	T	G
16	rs577084181	14165303	A	G
16	rs532919603	14165577	T	C
16	rs6498499	14165611	A	G
16	rs762770	14165715	G	A
16	rs570788300	14165780	C	G
16	rs539807751	14165781	T	G
16	rs576880172	14165828	G	A
16	rs72783431	14165948	A	G
16	rs78967158	14166288	G	A
16	rs555218927	14166313	C	A
16	rs75923192	14166534	T	C
16	rs117802966	14166603	C	T
16	rs547970142	14166784	G	A
16	rs7200498	14167014	G	A
16	rs28367283	14167101	G	A
16	rs188678361	14167107	G	A
16	rs537120232	14167151	C	G
16	rs145887929	14167221	A	G
16	rs117517314	14167244	T	G
16	rs541299387	14167358	T	G
16	rs72783434	14167482	G	A
16	rs721043	14167582	C	A
16	rs537207419	14167840	A	G
16	rs536296938	14167962	C	G
16	rs538421345	14168119	T	G
16	rs79040749	14168231	C	T
16	rs58621680	14168353	C	A
16	rs529337253	14168495	T	G
16	rs59631893	14168538	G	C
16	rs60788707	14168573	T	A
16	rs111477963	14168625	G	A
16	rs117632559	14168654	T	A
16	rs138673539	14168782	G	T
16	rs566481083	14168785	G	A
16	rs577914412	14169045	A	G
16	rs141701283	14169141	A	G
16	rs78901771	14169187	C	G
16	rs545025443	14169317	G	A
16	rs116854959	14169427	A	G
16	rs182427321	14169632	T	C
16	rs149530026	14169809	A	G
16	rs545423297	14169898	T	A
16	rs186986546	14169924	G	A
16	rs9674074	14170505	A	T
16	rs9673242	14170569	A	G
16	rs548329375	14170575	G	A
16	rs142429942	14170710	C	G
16	rs185600605	14171101	G	C
16	rs538285072	14171120	G	A
16	rs574140870	14171428	T	C
16	rs7193308	14171581	G	A
16	rs185125438	14171597	T	C
16	rs546988390	14171614	G	C
16	rs7192682	14171621	T	C
16	rs141167698	14171867	C	T
16	rs534155675	14171882	G	C
16	rs182962385	14172177	G	A
16	rs58500597	14172255	T	C
16	rs140607654	14172289	T	C
16	rs72783438	14172302	T	C
16	rs563141309	14172528	G	T
16	rs61402929	14172607	C	A
16	rs564049770	14172724	G	A
16	rs74543541	14173036	A	G
16	rs148029284	14173154	G	A
16	rs13334806	14173256	A	C
16	rs189468330	14173609	G	T
16	rs147351951	14173766	C	T
16	rs371238810	14173843	T	C
16	rs8047685	14173903	G	A
16	rs72783441	14174262	C	T
16	rs76408183	14174277	G	A
16	rs79773104	14174344	G	A
16	rs543362139	14174410	G	C
16	rs144794531	14174521	A	G
16	rs66802536	14174664	C	G
16	rs78025328	14174830	A	G
16	rs185362164	14175003	C	A
16	rs117809415	14175013	T	G
16	rs143637585	14175236	A	G
16	rs180808119	14175239	G	T
16	rs187591857	14175252	T	C
16	rs557475005	14175316	G	A
16	rs140515701	14175486	T	G
16	rs9929749	14175551	C	T
16	rs529735222	14175564	A	G
16	rs9937524	14175588	T	C
16	rs551661341	14175591	T	C
16	rs72783444	14175689	T	C
16	rs76502534	14175844	C	T
16	rs9939089	14175863	T	G
16	rs9929833	14175880	G	A
16	rs138038453	14175979	G	T
16	rs187841284	14176104	G	C
16	rs138980451	14176450	A	G
16	rs544197989	14176708	C	G
16	rs557894773	14176750	A	G
16	rs58485805	14176761	C	T
16	rs137871475	14176813	T	G
16	rs141693817	14176843	A	G
16	rs72783446	14176989	G	T
16	rs561579735	14177012	A	G
16	rs79156133	14177384	C	T
16	rs553527989	14177439	T	C
16	rs189029756	14177951	G	A
16	rs533856853	14178126	G	A
16	rs9941083	14178270	G	A
16	rs185031061	14178452	T	C
16	rs117472825	14178623	A	G
16	rs73513162	14178864	G	T
16	rs112911215	14179186	T	C
16	rs531777143	14179187	A	G
16	rs181076442	14179409	G	A
16	rs4781567	14179539	C	T
16	rs28562673	14179650	A	G
16	rs4781568	14179891	C	T
16	rs190876727	14179977	A	G
16	rs181928871	14180020	C	A
16	rs137908345	14180021	A	G
16	rs558355382	14180190	C	T
16	rs73513168	14180297	G	T
16	rs190696764	14180321	T	C
16	rs572272097	14180515	G	A
16	rs140110653	14180785	G	T
16	rs7199552	14180980	G	A
16	rs560138760	14181077	C	T
16	rs188363878	14181117	T	C
16	rs1894384	14181390	A	G
16	rs545214424	14181601	T	G
16	rs565025825	14181609	T	C
16	rs185158627	14181891	G	C
16	rs9921648	14182068	A	C
16	rs146383071	14182194	A	G
16	rs190012413	14182340	G	A
16	rs543037637	14182431	C	A
16	rs117698001	14182591	A	G
16	rs7205524	14182744	T	G
16	rs7189789	14182997	G	A
16	rs558546788	14183062	G	A
16	rs62034420	14183630	G	A
16	rs531049217	14183675	T	G
16	rs547080920	14183777	G	A
16	rs186539462	14184021	G	A
16	rs565471064	14184139	A	G
16	rs191659837	14184602	C	G
16	rs561517929	14184773	T	G
16	rs140881122	14185061	C	T
16	rs150094780	14185198	C	G
16	rs9941026	14185398	G	A
16	rs6498500	14185472	A	T
16	rs186373804	14185526	T	C
16	rs189861059	14185617	T	C
16	rs7191405	14186098	G	T
16	rs551846858	14186152	A	T
16	rs28688570	14186195	C	T
16	rs72783454	14186337	A	C
16	rs9932955	14186664	C	G
16	rs576193403	14187228	T	C
16	rs8051619	14187411	T	C
16	rs9935930	14187771	T	G
16	rs56979470	14187967	T	C
16	rs191535569	14188002	G	C
16	rs117113759	14188099	A	T
16	rs563573303	14188115	C	T
16	rs570004304	14188547	C	G
16	rs147472641	14188651	T	C
16	rs182157094	14188720	G	T
16	rs537445412	14188797	G	A
16	rs2867049	14189022	C	T
16	rs529558913	14189368	A	C
16	rs549226365	14189459	G	C
16	rs571701679	14189627	A	C
16	rs532248617	14189844	C	A
16	rs2187665	14189862	A	G
16	rs569087479	14189998	G	A
16	rs185594207	14190110	G	A
16	rs537556001	14190217	T	C
16	rs58399989	14190620	G	T
16	rs551140127	14190840	G	C
16	rs2903462	14190960	G	A
16	rs72783461	14191255	T	G
16	rs552487331	14191595	T	C
16	rs140883003	14191601	T	C
16	rs72783463	14191604	G	C
16	rs4781569	14191686	A	G
16	rs191736879	14191801	G	A
16	rs77209915	14192588	G	A
16	rs60012085	14192617	C	T
16	rs28813467	14193167	C	T
16	rs73513197	14193533	G	T
16	rs188782462	14193607	T	C
16	rs541804029	14193652	A	G
16	rs9939118	14193803	A	T
16	rs181217220	14193904	C	G
16	rs9926109	14194170	C	G
16	rs73513199	14194232	C	T
16	rs72783466	14195023	T	G
16	rs73513200	14195044	G	A
16	rs59834223	14195118	A	G
16	rs192277536	14195145	C	T
16	rs960602	14195345	G	C
16	rs183169189	14195572	C	A
16	rs559393457	14195927	C	T
16	rs73514903	14196013	A	T
16	rs187113497	14196014	T	A
16	rs28690719	14196366	A	T
16	rs117636973	14196377	C	T
16	rs56007264	14196390	C	A
16	rs564549423	14196490	A	G
16	rs543753033	14196729	G	A
16	rs184473610	14197185	A	G
16	rs72783469	14197239	G	C
16	rs146418814	14197312	A	G
16	rs529605047	14197590	C	T
16	rs567521435	14197747	C	T
16	rs184533404	14197838	T	G
16	rs573415945	14198316	T	C
16	rs565453672	14198462	T	C
16	rs190609483	14199110	C	G
16	rs57406490	14199166	G	A
16	rs4781570	14199590	T	A
16	rs540681054	14199838	G	A
16	rs144260434	14199915	G	A
16	rs141294727	14200022	A	G
16	rs574929576	14200284	G	A
16	rs72783471	14200287	T	C
16	rs190779108	14200359	T	C
16	rs542070160	14200663	G	A
16	rs28485830	14200840	G	C
16	rs9931690	14201192	G	C
16	rs568712324	14201713	A	G
16	rs4780553	14201813	T	C
16	rs535826823	14201899	G	A
16	rs555402840	14201901	T	C
16	rs4781571	14202163	C	T
16	rs4781572	14202188	C	A
16	rs568387546	14202589	T	C
16	rs7188521	14202606	T	G
16	rs184318737	14202623	C	T
16	rs7188534	14202628	A	G
16	rs189753339	14202718	T	C
16	rs542315221	14202851	G	C
16	rs559301403	14202919	T	C
16	rs148849587	14203220	T	C
16	rs573705704	14203845	T	A
16	rs555620648	14204041	A	G
16	rs8060542	14204222	G	A
16	rs180723485	14204524	G	A
16	rs4486903	14204643	C	T
16	rs189462676	14204728	A	C
16	rs181740495	14204730	A	G
16	rs113891453	14204803	T	C
16	rs76776834	14204978	G	A
16	rs528978559	14205012	A	G
16	rs191395817	14205167	C	G
16	rs183360317	14205244	T	C
16	rs147106506	14205329	A	G
16	rs7186738	14205393	G	A
16	rs545558136	14205441	A	G
16	rs112475750	14205670	T	C
16	rs1004637	14205744	C	A
16	rs141817557	14205799	T	G
16	rs1122454	14205836	A	G
16	rs187939702	14205918	T	C
16	rs200075165	14205989	A	G
16	rs201655327	14205994	A	T
16	rs72783475	14206094	G	A
16	rs76587875	14206595	C	G
16	rs56858849	14206655	C	T
16	rs12596849	14206749	A	G
16	rs57951383	14206893	A	T
16	rs73514915	14206912	C	T
16	rs188662519	14207300	A	G
16	rs192843982	14207354	T	C
16	rs533987931	14207379	A	G
16	rs142085898	14207517	A	G
16	rs8052197	14207814	G	A
16	rs4781573	14208231	A	G
16	rs4781574	14208671	T	C
16	rs190303435	14208775	G	A
16	rs7197916	14208811	A	G
16	rs555693514	14208867	C	T
16	rs541208502	14208946	T	C
16	rs60218708	14209156	A	T
16	rs562022581	14209201	G	A
16	rs147755260	14209280	A	G
16	rs28583129	14209296	G	A
16	rs28595614	14209417	G	A
16	rs28666554	14209451	A	G
16	rs56261007	14209588	T	C
16	rs75307671	14209809	G	C
16	rs72783479	14209821	T	C
16	rs143257040	14209886	G	A
16	rs118128869	14209943	A	G
16	rs9932428	14210166	G	A
16	rs79809670	14210443	A	C
16	rs9932737	14210481	G	A
16	rs188630800	14210737	G	A
16	rs28662214	14210770	C	T
16	rs530797778	14210796	T	G
16	rs552641083	14210916	G	A
16	rs72783482	14211202	A	G
16	rs192012200	14211209	A	C
16	rs558409812	14211311	G	T
16	rs28752033	14211335	G	T
16	rs72783483	14211338	C	T
16	rs28434642	14211411	C	T
16	rs78816006	14211636	G	C
16	rs183984662	14211727	A	C
16	rs74908178	14211864	A	C
16	rs113021816	14212214	C	G
16	rs138663104	14212245	T	C
16	rs76262592	14212349	A	T
16	rs72783484	14212350	C	A
16	rs117893443	14212377	T	C
16	rs548179438	14212433	T	C
16	rs73514931	14212463	A	G
16	rs9927974	14212515	T	C
16	rs9940704	14212516	G	T
16	rs575578159	14212605	C	T
16	rs78135819	14212719	A	G
16	rs9928147	14212727	T	C
16	rs185345079	14212846	G	A
16	rs75266061	14212887	T	C
16	rs566989625	14212991	A	G
16	rs148394790	14212992	C	G
16	rs575711433	14213036	G	A
16	rs11644242	14213043	T	C
16	rs73514933	14213101	A	G
16	rs4781575	14213115	A	G
16	rs72783487	14213200	G	A
16	rs180799262	14213225	C	T
16	rs2097267	14213286	T	C
16	rs2097268	14213331	C	T
16	rs78402478	14213447	A	T
16	rs117079411	14213685	T	C
16	rs533951795	14213725	T	C
16	rs187533180	14213732	A	G
16	rs117449593	14213738	G	A
16	rs190528013	14213859	G	T
16	rs117720585	14213892	T	A
16	rs140389743	14214049	G	A
16	rs192774410	14214252	G	A
16	rs576334124	14214351	C	T
16	rs72783490	14214356	A	G
16	rs147886755	14214803	C	T
16	rs189216740	14215256	T	G
16	rs58760630	14215301	T	C
16	rs4781576	14215408	C	T
16	rs557555393	14215494	A	G
16	rs114101897	14215500	A	G
16	rs72783491	14215588	T	C
16	rs193107269	14215771	C	G
16	rs565918824	14216108	T	C
16	rs534537073	14216117	T	C
16	rs573290981	14216249	A	G
16	rs9931672	14216315	C	T
16	rs9939111	14216712	A	G
16	rs528345177	14216717	G	C
16	rs571414870	14216815	C	T
16	rs143458734	14217219	G	A
16	rs9932289	14217226	G	A
16	rs140439087	14217285	A	T
16	rs58500906	14217417	A	G
16	rs112833654	14217563	T	C
16	rs567038653	14217753	G	A
16	rs535903645	14217760	C	T
16	rs8059242	14217887	G	A
16	rs186000759	14218263	G	A
16	rs139757489	14218453	C	T
16	rs9929387	14218473	A	G
16	rs551862594	14218494	A	T
16	rs190775084	14218756	G	A
16	rs182962047	14218890	C	G
16	rs9932751	14219295	A	C
16	rs117352276	14219585	A	G
16	rs574365782	14219640	C	T
16	rs762767	14219837	A	C
16	rs148865148	14219959	A	G
16	rs56758109	14220021	G	A
16	rs57510480	14220185	T	C
16	rs545910371	14220289	G	T
16	rs530472092	14220465	T	C
16	rs143717828	14220506	A	G
16	rs145786002	14220744	C	T
16	rs12597459	14220857	G	A
16	rs180830662	14220949	G	A
16	rs138632275	14221228	G	T
16	rs552365822	14221243	T	G
16	rs8056211	14221373	T	C
16	rs6498501	14221516	T	A
16	rs8056520	14221533	A	C
16	rs139088315	14222129	C	T
16	rs562773219	14222164	A	G
16	rs149416930	14222206	T	C
16	rs565639560	14222669	G	T
16	rs577198187	14222836	T	C
16	rs186365821	14223003	C	T
16	rs66463938	14223268	G	A
16	rs182124155	14223353	T	G
16	rs67893324	14223506	C	T
16	rs568362143	14223616	A	G
16	rs564586345	14223646	A	G
16	rs150356824	14223922	T	C
16	rs7194760	14224099	G	A
16	rs117417765	14224125	T	G
16	rs7194302	14224276	T	C
16	rs192540200	14224660	A	G
16	rs564765926	14224970	C	G
16	rs8058988	14225000	G	A
16	rs6498502	14225294	A	G
16	rs531834378	14225645	G	A
16	rs6498503	14225842	T	C
16	rs531191124	14225855	G	C
16	rs6498504	14225858	G	A
16	rs6498505	14225901	A	C
16	rs72783494	14226031	G	C
16	rs8063151	14226116	T	G
16	rs8044295	14226119	G	A
16	rs59506255	14226400	G	A
16	rs188119030	14226453	T	C
16	rs11075232	14226576	T	A
16	rs11075233	14226586	A	G
16	rs7195762	14226920	C	T
16	rs7190279	14226980	G	C
16	rs77052621	14227011	G	A
16	rs185563502	14227117	C	G
16	rs561445940	14227372	G	C
16	rs142857615	14227620	G	A
16	rs75846186	14227744	G	C
16	rs72783498	14228128	C	T
16	rs375366722	14228185	A	C
16	rs113432693	14228253	G	A
16	rs547699463	14228348	T	G
16	rs28668960	14228478	G	A
16	rs142129390	14228499	A	C
16	rs73514968	14228987	A	C
16	rs547785881	14229097	G	C
16	rs724015	14229099	A	C
16	rs137868479	14229113	G	A
16	rs144633187	14229254	T	C
16	rs138420922	14229417	A	G
16	rs72783500	14229464	T	C
16	rs189005185	14229989	A	G
16	rs191712582	14230081	T	A
16	rs72783501	14230247	G	T
16	rs550261425	14230395	A	G
16	rs535156672	14230503	G	C
16	rs541706378	14230618	C	T
16	rs72783502	14230675	A	G
16	rs55950916	14230866	A	G
16	rs188144746	14230963	C	T
16	rs572477681	14231023	G	C
16	rs9930823	14231069	T	G
16	rs572754813	14231410	C	A
16	rs9924097	14231437	C	T
16	rs7206863	14231672	C	A
16	rs552041978	14231721	A	G
16	rs185690697	14231763	C	A
16	rs536257421	14231936	G	T
16	rs147283985	14231977	G	A
16	rs8048308	14231990	G	A
16	rs13336288	14232238	T	C
16	rs4486904	14232390	C	T
16	rs2867051	14232738	T	A
16	rs9888882	14232957	G	A
16	rs538132272	14233261	T	C
16	rs533942698	14233306	G	C
16	rs181270611	14233369	A	T
16	rs545493969	14233375	G	C
16	rs9888894	14233476	G	A
16	rs552326669	14233688	T	C
16	rs150931841	14233721	A	G
16	rs539516542	14234072	G	A
16	rs9939585	14234139	T	G
16	rs540435769	14234309	A	G
16	rs546256701	14234409	G	A
16	rs75549726	14234467	T	G
16	rs140275336	14234490	T	C
16	rs79629931	14234604	T	C
16	rs57989611	14234818	C	T
16	rs542284875	14234997	T	C
16	rs562060971	14235023	T	C
16	rs8049635	14235071	C	T
16	rs548614352	14235221	G	A
16	rs3752415	14235578	A	G
16	rs112645476	14235756	T	C
16	rs541410293	14235762	G	C
16	rs9925293	14235842	T	C
16	rs542669335	14235844	T	C
16	rs565401674	14235889	T	G
16	rs539741758	14235934	A	G
16	rs9935889	14235949	G	A
16	rs9936251	14236352	G	A
16	rs79481665	14236353	T	C
16	rs9925759	14236373	G	C
16	rs187518528	14236415	G	A
16	rs549556108	14236620	T	A
16	rs113685374	14237046	G	A
16	rs72785404	14237089	A	G
16	rs530448522	14237366	T	C
16	rs566252297	14237500	G	A
16	rs537052408	14237748	C	T
16	rs74510539	14237925	T	G
16	rs9935670	14237978	A	G
16	rs9928733	14238114	C	T
16	rs78669234	14238131	G	A
16	rs9926565	14238139	G	A
16	rs566386059	14238529	A	G
16	rs544271667	14238623	A	G
16	rs9929203	14238658	C	T
16	rs13332666	14238659	T	A
16	rs184455952	14238675	A	G
16	rs565069205	14238768	C	T
16	rs13337521	14238774	G	C
16	rs9929192	14238812	T	A
16	rs9929193	14238816	T	A
16	rs200183007	14238856	C	T
16	rs9929273	14238892	T	A
16	rs117828617	14238970	C	T
16	rs544356271	14239158	C	T
16	rs188543335	14239183	C	T
16	rs546639399	14239344	C	T
16	rs8063236	14239347	C	T
16	rs8059531	14239683	G	A
16	rs550895725	14239693	G	A
16	rs575810189	14239729	G	A
16	rs74580319	14239806	T	C
16	rs532557733	14239931	C	G
16	rs144078341	14240056	G	A
16	rs11646349	14240303	G	T
16	rs186129013	14240443	G	T
16	rs9932845	14240717	C	A
16	rs9934997	14240718	A	T
16	rs72785406	14240940	A	G
16	rs80197641	14241095	C	T
16	rs72785407	14241166	C	A
16	rs7191312	14241569	G	A
16	rs58583715	14241692	G	A
16	rs139650109	14241702	C	A
16	rs139054280	14241734	T	C
16	rs73514987	14241823	G	A
16	rs4781577	14242253	G	A
16	rs557768500	14242605	G	C
16	rs9927392	14242635	A	G
16	rs192195274	14242718	A	C
16	rs542297904	14242732	C	T
16	rs13334260	14242819	T	C
16	rs61693452	14242855	G	A
16	rs550426341	14242868	G	C
16	rs570250024	14242874	G	A
16	rs78794314	14243065	T	C
16	rs13339439	14243066	G	A
16	rs192298485	14243201	C	G
16	rs555074508	14243414	A	G
16	rs566079608	14243623	A	C
16	rs574530937	14243643	G	A
16	rs9932473	14243808	A	G
16	rs192915135	14243956	G	A
16	rs551868984	14244377	G	A
16	rs9933715	14244521	T	C
16	rs567271116	14244564	A	C
16	rs552927657	14244693	G	A
16	rs537878199	14244874	G	A
16	rs180797781	14244883	A	G
16	rs150401810	14245044	A	G
16	rs117727539	14245102	C	T
16	rs530011518	14245237	G	T
16	rs6498506	14245365	T	C
16	rs181725481	14245391	G	T
16	rs183337680	14245533	T	C
16	rs149583833	14245604	G	C
16	rs573449252	14245650	C	A
16	rs565116059	14245826	A	G
16	rs145708785	14245836	G	T
16	rs552493165	14245865	T	C
16	rs138647696	14246257	A	G
16	rs568016779	14246450	G	A
16	rs933198	14246630	C	T
16	rs13329936	14246913	A	C
16	rs560262984	14246992	C	T
16	rs4780554	14247105	T	G
16	rs561602277	14247209	C	T
16	rs7205932	14247231	T	C
16	rs186293449	14247432	G	A
16	rs80107033	14247559	A	C
16	rs191142094	14247614	G	A
16	rs150505537	14247657	G	A
16	rs569260073	14248266	G	A
16	rs73516905	14248784	G	A
16	rs188737965	14248839	A	G
16	rs1003067	14248851	G	A
16	rs4781578	14248926	T	A
16	rs4781579	14249098	G	A
16	rs74009141	14249112	A	G
16	rs147969327	14249139	G	A
16	rs68105689	14249278	G	T
16	rs187884698	14249619	A	G
16	rs928968	14249677	G	A
16	rs572292100	14249701	G	A
16	rs8049465	14249900	T	C
16	rs762768	14249940	G	A
16	rs762769	14249996	G	C
16	rs13336701	14250089	T	C
16	rs13336417	14250142	A	G
16	rs188121289	14250450	G	T
16	rs190380637	14250766	G	T
16	rs181648206	14250862	G	T
16	rs4781580	14250915	C	T
16	rs1557519	14251303	C	T
16	rs1557520	14251359	C	A
16	rs572798391	14251363	A	G
16	rs191154639	14251669	C	A
16	rs567474708	14251888	G	A
16	rs553040833	14251997	A	C
16	rs13339288	14252150	A	G
16	rs9933563	14252240	C	T
16	rs28699649	14252434	T	C
16	rs35094079	14252534	T	C
16	rs9933988	14252685	C	T
16	rs566599082	14252789	A	G
16	rs9933911	14252840	C	A
16	rs9933913	14252846	C	A
16	rs74597702	14252943	T	C
16	rs9923641	14253072	G	C
16	rs530823140	14253203	G	A
16	rs72785408	14253324	G	T
16	rs532321262	14253403	A	G
16	rs183981107	14253582	G	C
16	rs111429953	14253679	T	C
16	rs73516923	14253829	G	T
16	rs540177393	14253838	A	G
16	rs532359242	14253982	G	A
16	rs191371305	14254080	T	C
16	rs190375254	14254186	A	C
16	rs566815214	14254308	G	T
16	rs546486975	14254394	G	A
16	rs60390936	14254545	G	A
16	rs538928980	14254942	A	C
16	rs552416820	14254974	T	C
16	rs538387001	14255022	A	T
16	rs77745084	14255183	G	A
16	rs150053842	14255394	C	T
16	rs541996879	14255403	C	T
16	rs12933161	14255439	G	C
16	rs527358520	14255480	G	C
16	rs181272906	14255509	G	T
16	rs532735014	14255550	G	C
16	rs569491631	14255588	T	C
16	rs539798683	14255860	G	C
16	rs556223645	14255921	G	C
16	rs541686918	14256005	C	T
16	rs9922413	14256049	G	A
16	rs532772238	14256179	G	A
16	rs13330472	14256271	G	A
16	rs13336480	14256806	T	C
16	rs28397136	14256836	G	A
16	rs537402907	14257011	G	A
16	rs7196008	14257177	C	T
16	rs537168676	14257327	T	C
16	rs556753448	14257425	T	A
16	rs113042584	14257445	A	T
16	rs562410464	14257464	A	G
16	rs572720212	14257796	C	T
16	rs72785411	14257826	T	G
16	rs72785412	14257983	C	T
16	rs112507155	14258018	G	A
16	rs9922796	14258031	T	C
16	rs80031818	14258121	A	T
16	rs529348993	14258175	G	A
16	rs147515824	14258308	A	G
16	rs545335465	14258311	T	C
16	rs28510817	14258312	A	G
16	rs142979109	14258506	G	C
16	rs151129386	14258534	G	A
16	rs77400886	14258716	C	T
16	rs538595762	14258735	T	A
16	rs558526210	14258749	G	A
16	rs13331670	14258948	A	G
16	rs78158492	14259041	T	A
16	rs546724171	14259120	G	C
16	rs182539192	14259149	T	C
16	rs146778062	14259253	T	G
16	rs72785413	14259464	A	G
16	rs76714742	14259522	A	C
16	rs4780555	14259688	T	C
16	rs9941008	14259815	G	T
16	rs28744412	14260197	C	T
16	rs28691735	14260205	G	C
16	rs193103514	14260268	G	A
16	rs561072716	14260416	G	A
16	rs574760107	14260465	G	C
16	rs189007687	14260501	C	T
16	rs562565992	14260685	G	A
16	rs531248852	14260713	G	C
16	rs113331858	14261003	C	T
16	rs561367510	14261501	G	A
16	rs185991057	14261588	A	G
16	rs552011379	14261643	A	G
16	rs189264940	14261667	A	G
16	rs536260721	14261834	A	G
16	rs545710558	14261840	A	G
16	rs187331618	14261968	A	C
16	rs149622247	14262096	A	G
16	rs113093832	14262603	T	C
16	rs183030206	14262845	A	T
16	rs2157042	14262868	A	C
16	rs115947273	14263245	A	G
16	rs139474469	14263257	G	T
16	rs144198391	14263421	T	C
16	rs185860687	14263622	T	C
16	rs7194591	14263630	C	G
16	rs12448844	14263799	T	C
16	rs151075154	14263802	G	A
16	rs527861036	14263996	G	A
16	rs533407940	14264111	T	C
16	rs549882844	14264112	A	G
16	rs75861601	14264172	A	G
16	rs28448282	14264238	C	T
16	rs149727504	14264383	G	A
16	rs557876398	14264439	G	T
16	rs9930548	14264520	G	A
16	rs573647963	14264727	G	A
16	rs192273682	14265106	G	C
16	rs118182450	14265171	T	C
16	rs146997634	14265274	T	C
16	rs536766411	14265309	C	T
16	rs726211	14265319	G	T
16	rs536215753	14265356	A	G
16	rs192713084	14265411	G	A
16	rs9889051	14265725	G	A
16	rs186593609	14266042	C	A
16	rs12102496	14266405	A	G
16	rs530321747	14266567	A	C
16	rs72785416	14266575	C	T
16	rs72785417	14266749	C	T
16	rs186116071	14267073	G	T
16	rs573168033	14267247	A	G
16	rs138864259	14267399	T	G
16	rs571882988	14267681	A	G
16	rs146406185	14267769	G	T
16	rs12103129	14268371	T	C
16	rs12102604	14268520	G	A
16	rs12930707	14268959	A	G
16	rs553949249	14268983	A	G
16	rs56268866	14268989	T	C
16	rs142314883	14269143	C	T
16	rs192491422	14269654	T	C
16	rs539249500	14269791	A	G
16	rs183833259	14269793	G	A
16	rs188111403	14269824	A	G
16	rs541488144	14269860	G	A
16	rs181993645	14269864	T	C
16	rs2187662	14270121	A	G
16	rs181715183	14270311	G	A
16	rs35508222	14271016	T	C
16	rs185086577	14271308	G	T
16	rs13331297	14271367	T	G
16	rs534647676	14271388	G	C
16	rs189599630	14271400	T	G
16	rs142259009	14271596	T	C
16	rs183331221	14271736	A	G
16	rs73516944	14271747	A	G
16	rs150092083	14272033	T	C
16	rs13380751	14272388	G	A
16	rs28675830	14272615	G	T
16	rs143478162	14272646	A	G
16	rs74597606	14272661	G	C
16	rs13380782	14272673	C	T
16	rs58183466	14272685	T	C
16	rs13380786	14272751	C	T
16	rs143023265	14272985	G	A
16	rs73516951	14273224	T	C
16	rs542567164	14273390	T	C
16	rs2187663	14273522	A	T
16	rs113985923	14274270	C	T
16	rs13332102	14274366	G	T
16	rs560959048	14274491	C	G
16	rs551611243	14274626	G	A
16	rs72640405	14274710	G	C
16	rs28550411	14274720	G	A
16	rs3974322	14274920	T	C
16	rs117919426	14274963	G	A
16	rs575554864	14275061	T	A
16	rs2903463	14275062	A	T
16	rs145264229	14275130	T	C
16	rs571606375	14275369	G	A
16	rs59942291	14275420	G	A
16	rs533124430	14275692	C	T
16	rs4500749	14275720	C	T
16	rs117131579	14275985	G	C
16	rs7204501	14276055	C	T
16	rs147606163	14276096	A	G
16	rs115385828	14276418	A	G
16	rs76658068	14276510	A	G
16	rs73516960	14276563	G	C
16	rs530368056	14276627	G	A
16	rs181263652	14276783	G	A
16	rs2187664	14276878	T	C
16	rs189847029	14276943	A	G
16	rs79647639	14276975	T	C
16	rs140135950	14277047	C	T
16	rs28432737	14277419	A	G
16	rs145810459	14277453	G	T
16	rs79588075	14277485	A	G
16	rs117274544	14277545	A	G
16	rs187384481	14277590	A	T
16	rs117462393	14277804	T	C
16	rs143372798	14278049	C	T
16	rs12597616	14278125	A	G
16	rs565575218	14278915	G	A
16	rs79826905	14278960	C	G
16	rs576550518	14278987	G	A
16	rs4267326	14279037	A	G
16	rs28605092	14279060	A	G
16	rs2903464	14279149	C	A
16	rs78160021	14279150	T	C
16	rs756472	14279481	A	G
16	rs75657357	14279891	T	C
16	rs4781581	14279939	C	A
16	rs185441852	14280146	C	A
16	rs8054822	14280241	G	T
16	rs8054826	14280249	C	T
16	rs149717524	14280840	G	A
16	rs28760341	14281065	G	T
16	rs190296948	14281213	A	G
16	rs567107655	14281260	C	A
16	rs146412296	14281398	T	C
16	rs192026997	14281482	A	G
16	rs557327246	14281809	T	C
16	rs529644142	14282380	G	A
16	rs61044028	14282727	A	G
16	rs560801301	14283015	T	G
16	rs74503609	14283148	G	C
16	rs77206523	14283254	A	G
16	rs28650365	14283778	T	C
16	rs537644308	14283985	G	T
16	rs554691375	14284086	C	G
16	rs182457429	14284766	T	C
16	rs545391313	14285075	C	T
16	rs544841903	14285252	G	A
16	rs75501807	14285264	G	C
16	rs530300679	14285281	C	T
16	rs147284105	14285458	C	T
16	rs560629583	14286272	T	C
16	rs187946778	14286419	T	C
16	rs78325105	14286755	C	T
16	rs555006340	14286860	T	C
16	rs13332750	14286888	G	T
16	rs77787391	14286907	T	C
16	rs139206999	14287018	C	T
16	rs549659435	14287164	T	G
16	rs184369665	14287227	T	C
16	rs556421972	14287293	T	A
16	rs118180419	14287308	T	C
16	rs188759543	14287509	T	C
16	rs79630895	14287807	C	G
16	rs72785421	14287835	C	T
16	rs117745148	14287925	G	C
16	rs73516988	14287926	A	G
16	rs113446636	14287947	A	G
16	rs187674976	14288005	C	A
16	rs57907996	14288361	G	A
16	rs8056542	14288431	T	G
16	rs577923820	14288512	A	C
16	rs72785422	14288564	C	T
16	rs186099509	14288615	A	T
16	rs564909350	14288784	A	G
16	rs2301215	14289154	C	T
16	rs226793	14289519	T	C
16	rs226792	14290064	A	G
16	rs2157043	14290348	G	A
16	rs190904709	14290545	T	G
16	rs565429667	14290595	A	G
16	rs551018153	14290809	G	T
16	rs76722617	14290821	T	C
16	rs57261181	14290828	C	T
16	rs569001213	14290920	T	G
16	rs2028266	14291248	C	T
16	rs187435399	14291592	A	T
16	rs142379759	14291712	A	G
16	rs533594356	14292061	T	C
16	rs13338897	14292141	C	G
16	rs74432724	14292231	A	C
16	rs532516894	14292361	C	A
16	rs547986969	14292502	T	C
16	rs118050822	14292528	G	A
16	rs146042062	14292941	A	G
16	rs7191140	14293038	G	T
16	rs78177036	14293276	G	C
16	rs143195034	14293394	T	C
16	rs555281447	14293411	G	C
16	rs181980909	14293524	A	C
16	rs78909870	14293526	G	A
16	rs549596392	14294188	A	G
16	rs145818230	14295185	G	A
16	rs572073932	14295229	G	A
16	rs191222641	14295404	C	T
16	rs9939447	14295459	C	A
16	rs4127542	14295705	G	A
16	rs564613069	14295744	G	A
16	rs13334748	14295800	T	C
16	rs226791	14296156	G	T
16	rs147753068	14296221	T	C
16	rs74974703	14296342	T	C
16	rs187686604	14296459	G	A
16	rs529443922	14296526	A	C
16	rs192085029	14296658	G	T
16	rs536437686	14296952	C	T
16	rs114854863	14297488	A	G
16	rs226784	14297536	C	T
16	rs551838262	14297670	C	A
16	rs111443820	14297697	G	C
16	rs192707018	14297734	A	T
16	rs546499577	14297781	A	G
16	rs142610964	14298172	A	G
16	rs566577658	14298335	T	C
16	rs115424609	14298442	C	T
16	rs553628950	14298739	C	A
16	rs546624240	14299038	T	C
16	rs560406217	14299045	T	A
16	rs112985143	14299071	C	T
16	rs552371225	14299189	C	T
16	rs226783	14299272	G	C
16	rs141822835	14299499	C	G
16	rs559210591	14299674	T	C
16	rs144444176	14300028	G	C
16	rs148392172	14300043	A	G
16	rs28562925	14300082	A	G
16	rs226782	14300152	G	T
16	rs77972904	14300168	A	G
16	rs185183813	14300345	A	G
16	rs577149725	14300483	T	C
16	rs188269538	14300866	A	G
16	rs115181567	14301010	T	C
16	rs186432992	14301034	C	T
16	rs78705932	14301207	G	A
16	rs75439678	14301217	A	G
16	rs192003528	14301442	A	G
16	rs543529989	14301585	T	C
16	rs563300990	14301721	C	A
16	rs547692880	14301964	C	A
16	rs226781	14302008	G	C
16	rs76295878	14302215	A	G
16	rs576537882	14302665	T	G
16	rs138086201	14302714	G	A
16	rs529341799	14302857	G	A
16	rs226780	14303003	A	G
16	rs149465824	14303052	T	C
16	rs7193904	14303440	G	C
16	rs541405679	14303528	C	T
16	rs559535756	14303761	G	T
16	rs13334851	14303906	C	T
16	rs201660052	14304051	G	A
16	rs226779	14304175	C	A
16	rs200887763	14304207	T	C
16	rs566564053	14304793	T	A
16	rs558146134	14304875	G	A
16	rs193069397	14304957	G	A
16	rs557223929	14305004	C	T
16	rs574212483	14305094	A	G
16	rs561243658	14305286	C	T
16	rs117868773	14305426	A	G
16	rs565643691	14305720	G	A
16	rs573450321	14305725	G	A
16	rs184165451	14305767	A	T
16	rs77333614	14305770	T	C
16	rs554067151	14305951	T	C
16	rs13337739	14306110	A	T
16	rs226778	14306119	A	G
16	rs560023991	14306497	A	G
16	rs9927591	14307149	T	C
16	rs552821545	14307152	C	T
16	rs183026886	14307310	A	G
16	rs545674478	14307684	G	A
16	rs562367794	14307726	G	C
16	rs141300323	14308362	G	A
16	rs79417544	14308407	T	A
16	rs226790	14308663	T	C
16	rs553781919	14308715	G	T
16	rs556032541	14308819	A	G
16	rs565713858	14308891	G	A
16	rs226789	14309139	T	G
16	rs531943493	14309924	A	G
16	rs77047961	14309961	C	G
16	rs141770757	14310043	C	G
16	rs537126489	14310640	G	A
16	rs226788	14311035	C	T
16	rs573612190	14311444	G	A
16	rs148589810	14311487	T	G
16	rs117834621	14311652	G	C
16	rs78797387	14311787	A	G
16	rs191758759	14311861	A	G
16	rs226787	14312017	C	T
16	rs4781582	14312030	G	C
16	rs189300675	14312214	T	C
16	rs180795286	14312302	A	C
16	rs76188085	14312455	A	T
16	rs574148661	14312936	T	C
16	rs226786	14313033	C	T
16	rs190594549	14313392	C	G
16	rs550981629	14313559	T	C
16	rs226785	14313728	A	G
16	rs28672078	14313968	C	T
16	rs190973703	14314303	A	T
16	rs146167580	14314618	G	A
16	rs187424130	14314960	C	T
16	rs76226063	14314976	T	C
16	rs531405149	14314977	A	G
16	rs146292751	14315546	G	A
16	rs553659373	14315690	A	G
16	rs12928905	14315852	G	A
16	rs28649474	14315885	T	C
16	rs140849823	14315926	T	C
16	rs533935453	14316031	G	A
16	rs117545431	14316090	T	C
16	rs539702371	14316103	G	C
16	rs147857128	14316159	G	A
16	rs73518908	14316332	G	A
16	rs564037797	14316428	A	G
16	rs111959780	14316608	T	A
16	rs188101170	14316678	A	G
16	rs373650682	14316832	A	G
16	rs146934673	14317109	A	G
16	rs184854626	14317300	G	C
16	rs549862778	14317326	G	A
16	rs114544503	14317441	C	T
16	rs115110094	14317442	G	T
16	rs74663444	14317815	G	A
16	rs191467557	14317876	A	G
16	rs4781583	14317914	G	C
16	rs4781584	14317915	A	G
16	rs543814975	14317938	G	C
16	rs143100761	14317951	T	C
16	rs528296933	14318036	A	G
16	rs560987709	14318126	G	A
16	rs4780556	14318483	T	A
16	rs4780557	14318559	A	G
16	rs537067213	14318769	T	C
16	rs9930779	14318819	A	G
16	rs142219915	14318911	T	C
16	rs56017343	14318912	A	G
16	rs578108475	14318914	A	G
16	rs148737384	14319145	G	A
16	rs9931854	14319380	G	C
16	rs117503021	14319463	T	A
16	rs9924322	14319556	T	C
16	rs145271684	14319705	T	C
16	rs183633189	14319817	T	G
16	rs140748131	14319830	T	C
16	rs16963566	14319884	A	G
16	rs536781065	14320339	G	C
16	rs182855802	14320535	A	T
16	rs558878124	14320545	A	G
16	rs9934385	14320605	A	G
16	rs115379114	14320708	A	G
16	rs2118707	14320815	G	T
16	rs530320126	14320935	T	A
16	rs76840982	14321066	G	A
16	rs138922136	14321119	A	G
16	rs574347092	14321125	C	G
16	rs116380373	14321135	T	A
16	rs3086629	14321142	C	A
16	rs545877605	14321143	C	A
16	rs7499825	14321146	A	C
16	rs541798813	14321214	C	G
16	rs530384552	14321287	C	A
16	rs9936964	14321300	A	G
16	rs117420115	14321315	C	T
16	rs9937738	14321403	G	C
16	rs112580998	14321597	C	G
16	rs143079428	14321944	T	C
16	rs117836245	14322109	C	A
16	rs139622337	14322160	A	G
16	rs145233055	14322163	C	G
16	rs7202172	14322208	T	C
16	rs564011296	14322224	C	G
16	rs559313254	14322293	A	G
16	rs573338358	14322302	T	C
16	rs113205678	14322351	G	A
16	rs533062549	14322581	A	T
16	rs188273256	14322612	T	C
16	rs73518918	14322648	T	C
16	rs12596060	14322805	G	T
16	rs12598548	14322810	A	G
16	rs576235781	14322813	A	G
16	rs12920512	14322819	C	T
16	rs146452082	14322849	A	G
16	rs34045012	14322969	C	G
16	rs7498392	14322995	A	G
16	rs150449644	14323124	C	T
16	rs16963574	14323256	T	A
16	rs17196874	14323446	C	T
16	rs187054587	14323532	G	A
16	rs549235911	14323793	G	A
16	rs1010244	14323875	T	A
16	rs9796822	14324134	C	G
16	rs558705129	14324166	A	G
16	rs535725552	14324167	T	C
16	rs575468006	14324278	G	C
16	rs557974208	14324313	A	T
16	rs9797011	14324398	G	A
16	rs559555377	14324681	C	A
16	rs377560223	14324686	T	C
16	rs551525645	14324691	A	G
16	rs564844121	14324703	C	A
16	rs549421120	14325070	G	A
16	rs77446584	14325217	A	G
16	rs111390631	14325244	T	C
16	rs72785430	14325299	G	A
16	rs530565952	14325340	T	C
16	rs11075235	14325518	A	G
16	rs16963577	14325695	C	T
16	rs545283191	14325801	G	T
16	rs150553633	14325804	C	T
16	rs149733651	14325901	T	C
16	rs575169656	14326364	C	T
16	rs143985768	14326554	C	G
16	rs7205948	14326660	A	C
16	rs568848431	14326840	A	G
16	rs141099086	14326935	G	A
16	rs13332429	14326948	C	T
16	rs188514896	14326971	T	C
16	rs147032296	14327140	A	C
16	rs75792234	14327243	A	G
16	rs555205334	14327257	T	C
16	rs182449346	14327258	A	G
16	rs16963580	14327297	T	C
16	rs149581529	14327401	C	T
16	rs13332662	14327553	C	T
16	rs539603958	14327813	T	A
16	rs13329901	14328172	A	G
16	rs61242298	14328235	T	C
16	rs139384224	14328285	C	T
16	rs570079810	14328591	T	G
16	rs79274022	14328685	T	C
16	rs562170096	14329025	G	A
16	rs139876620	14329056	A	G
16	rs145357569	14329246	T	C
16	rs149202444	14329265	G	C
16	rs76718437	14329309	T	G
16	rs8049506	14329341	T	C
16	rs188770523	14329580	A	G
16	rs246155	14329815	G	A
16	rs530383791	14329817	G	T
16	rs550063783	14329830	T	G
16	rs543794792	14330081	A	G
16	rs573848437	14330141	G	A
16	rs147655839	14330190	G	A
16	rs184374454	14330200	C	A
16	rs75654499	14330212	T	C
16	rs569359812	14330256	T	C
16	rs78320539	14330505	G	A
16	rs180843434	14330730	T	A
16	rs4781585	14330746	C	A
16	rs150230573	14330889	A	C
16	rs4781586	14331025	A	G
16	rs558308076	14331043	G	A
16	rs118072524	14331058	A	G
16	rs76715139	14331072	T	G
16	rs190417883	14331129	C	A
16	rs113290256	14331250	A	G
16	rs73518929	14331291	T	C
16	rs551064922	14331301	C	T
16	rs77667439	14331410	G	A
16	rs145940203	14331502	A	G
16	rs73518931	14331549	G	T
16	rs73518932	14331604	G	C
16	rs73518934	14331644	T	C
16	rs117743801	14332376	T	C
16	rs9933153	14332453	A	G
16	rs9926155	14332571	G	T
16	rs9926157	14332577	G	T
16	rs187723894	14332760	A	G
16	rs1659132	14333079	G	A
16	rs73518938	14333101	G	A
16	rs547593820	14333492	G	A
16	rs139085151	14333542	A	G
16	rs149829458	14333743	A	G
16	rs534149514	14333831	A	G
16	rs576377004	14333938	A	G
16	rs527569306	14333952	G	A
16	rs75963814	14334126	A	C
16	rs539613338	14334376	G	T
16	rs45520934	14334526	T	C
16	rs368086969	14334563	G	C
16	rs13335147	14334709	C	T
16	rs30151	14334917	A	C
16	rs55671386	14334918	A	G
16	rs60600355	14335016	G	A
16	rs181961182	14335121	G	A
16	rs79329362	14335212	G	A
16	rs28563960	14335466	C	T
16	rs137973515	14335492	T	C
16	rs535634695	14335510	G	T
16	rs577368124	14335771	G	A
16	rs202141099	14335821	T	C
16	rs76283825	14335903	T	C
16	rs4781587	14336051	G	A
16	rs186045395	14336178	G	A
16	rs4781588	14336198	T	C
16	rs4781589	14336215	C	T
16	rs551845081	14336251	C	G
16	rs559293162	14336300	C	T
16	rs13336672	14336309	G	A
16	rs573834260	14336331	A	G
16	rs42248	14336671	T	A
16	rs138642338	14336677	T	C
16	rs13331801	14336738	A	C
16	rs188469455	14336792	G	C
16	rs187703232	14337070	G	A
16	rs185111847	14337086	T	C
16	rs565415080	14337140	T	C
16	rs148435240	14337294	G	T
16	rs143475235	14337500	C	G
16	rs189440884	14337511	G	A
16	rs147513139	14337640	A	G
16	rs540198639	14337767	G	A
16	rs140128741	14337801	G	C
16	rs546568268	14337936	T	C
16	rs113369728	14337957	A	G
16	rs30150	14338224	T	C
16	rs77977727	14338233	G	A
16	rs151124792	14338348	C	T
16	rs74788104	14338522	T	C
16	rs73518945	14338531	C	A
16	rs183934008	14338698	C	T
16	rs118020182	14339036	A	G
16	rs113935526	14339497	C	T
16	rs191595543	14339659	C	T
16	rs549557476	14339697	A	C
16	rs182337123	14339700	C	T
16	rs30149	14339705	C	G
16	rs186622693	14339810	T	G
16	rs30148	14339902	C	T
16	rs141059148	14339935	A	G
16	rs13334773	14340031	T	A
16	rs2903581	14340070	G	A
16	rs144754978	14340106	A	G
16	rs148277078	14340153	T	C
16	rs193067315	14340219	T	C
16	rs28497725	14340287	C	G
16	rs184936659	14341009	T	A
16	rs140598795	14341046	G	A
16	rs115823868	14341205	A	G
16	rs564835700	14341277	A	G
16	rs72785433	14341433	T	C
16	rs148802453	14341488	A	G
16	rs4781590	14341573	C	G
16	rs117174428	14341627	C	T
16	rs30147	14341642	A	G
16	rs529533286	14341811	G	C
16	rs139560226	14342009	A	G
16	rs568821755	14342117	C	T
16	rs557714122	14342144	G	C
16	rs30146	14342183	C	T
16	rs13332358	14342406	A	G
16	rs143399625	14342503	A	G
16	rs72785434	14342664	T	C
16	rs55641720	14342762	G	T
16	rs143623668	14342766	G	T
16	rs74514365	14342961	C	T
16	rs58320420	14343108	G	C
16	rs538903255	14343163	A	G
16	rs138742689	14343328	G	C
16	rs75653985	14343360	C	T
16	rs184009580	14343533	G	A
16	rs76602653	14343770	G	C
16	rs539324807	14343848	T	G
16	rs192185	14343858	A	G
16	rs554131283	14343938	C	A
16	rs552857563	14344333	T	C
16	rs569184084	14344362	A	T
16	rs553933868	14344574	A	G
16	rs16963597	14344619	A	T
16	rs556532787	14344661	C	G
16	rs541139565	14344881	A	G
16	rs61420587	14344928	G	A
16	rs556595863	14345029	G	T
16	rs30145	14345076	C	T
16	rs577653005	14345166	A	G
16	rs543058467	14345265	G	A
16	rs142841725	14345730	T	C
16	rs538802103	14345779	A	G
16	rs30144	14345901	C	T
16	rs8053995	14346000	T	G
16	rs185726524	14346065	T	G
16	rs200315248	14346284	T	C
16	rs186185745	14346419	T	C
16	rs30143	14346425	C	G
16	rs117624863	14346677	A	G
16	rs112259154	14347203	G	C
16	rs138490625	14347425	T	G
16	rs73518955	14347557	A	G
16	rs182885790	14347637	A	G
16	rs144746655	14347794	C	A
16	rs546407903	14347819	A	G
16	rs115375019	14348057	G	C
16	rs246169	14348079	G	A
16	rs527616525	14348286	A	G
16	rs76893916	14348438	G	A
16	rs144966731	14349106	C	T
16	rs28581312	14349127	C	G
16	rs246170	14349338	C	T
16	rs567076514	14349456	G	A
16	rs537897467	14349667	A	T
16	rs72785435	14350612	A	T
16	rs72785437	14350613	C	G
16	rs4781591	14350675	G	T
16	rs117772617	14350901	A	G
16	rs185862385	14351136	T	G
16	rs556469356	14351207	G	C
16	rs7194165	14351252	A	G
16	rs4780558	14351433	T	C
16	rs186141843	14351608	G	A
16	rs190716065	14351642	C	T
16	rs138229476	14351644	T	C
16	rs182925707	14351915	T	G
16	rs577243922	14351919	T	G
16	rs246171	14352072	A	T
16	rs569989565	14352226	C	T
16	rs368139792	14352232	A	G
16	rs117279064	14352543	A	G
16	rs535621187	14352982	C	T
16	rs8044616	14353009	T	C
16	rs189430962	14353141	T	A
16	rs185370162	14353298	T	G
16	rs189847475	14353305	G	A
16	rs246172	14353378	A	G
16	rs555827488	14353381	C	G
16	rs541700678	14353390	G	A
16	rs563783803	14353545	A	C
16	rs80183162	14353618	T	A
16	rs30124	14354034	G	A
16	rs4780559	14354083	G	A
16	rs542706105	14354189	T	G
16	rs73518957	14354424	G	A
16	rs189632744	14354446	T	C
16	rs7193296	14354525	G	A
16	rs112717782	14354653	A	G
16	rs30125	14354661	G	A
16	rs150918994	14354709	C	A
16	rs116802282	14355014	A	G
16	rs143311593	14355326	C	T
16	rs75793787	14355367	C	T
16	rs30126	14355765	T	C
16	rs145099526	14355862	C	T
16	rs560339529	14355904	A	T
16	rs138951564	14356002	T	C
16	rs79939248	14356180	T	G
16	rs76522200	14356321	C	G
16	rs542681005	14356354	G	A
16	rs30127	14356373	C	T
16	rs113575667	14356385	A	G
16	rs141836746	14356470	G	A
16	rs30128	14356650	T	A
16	rs569985850	14356719	T	C
16	rs30129	14356920	C	A
16	rs534817614	14357055	T	G
16	rs554082689	14357093	G	C
16	rs147285384	14357181	T	C
16	rs530697876	14357182	A	G
16	rs541868179	14357188	T	G
16	rs561545421	14357256	G	T
16	rs182334986	14357381	C	T
16	rs186674957	14357407	C	T
16	rs185494487	14358174	C	G
16	rs550021337	14358526	C	A
16	rs139211729	14358564	G	A
16	rs564663073	14358876	A	G
16	rs542400484	14358952	A	T
16	rs140269175	14358967	A	G
16	rs79225601	14358986	A	G
16	rs151287453	14359142	G	A
16	rs192891853	14359170	A	C
16	rs30123	14359205	A	G
16	rs30122	14359233	A	T
16	rs116848206	14359296	C	G
16	rs541565633	14359457	T	C
16	rs73518961	14359538	A	T
16	rs571312729	14359779	T	A
16	rs543508679	14360186	C	T
16	rs76353995	14360719	G	A
16	rs536238302	14360786	T	C
16	rs549737197	14360811	T	G
16	rs9929682	14360839	T	G
16	rs544864100	14361149	T	C
16	rs529762144	14361244	C	T
16	rs39826	14361285	G	A
16	rs30121	14361317	G	C
16	rs78909952	14361355	A	G
16	rs557472863	14361406	G	T
16	rs182546317	14361575	T	C
16	rs546681077	14361749	A	C
16	rs532120741	14361786	T	C
16	rs118123863	14361815	C	T
16	rs246156	14361853	G	A
16	rs554817116	14362088	G	C
16	rs532187880	14362115	A	G
16	rs545481673	14362117	T	C
16	rs562460652	14362132	A	G
16	rs246157	14362507	G	A
16	rs9933146	14362527	A	G
16	rs28733148	14362673	C	G
16	rs141546450	14362706	A	G
16	rs28733561	14362776	G	A
16	rs246158	14362901	T	G
16	rs144022193	14363368	A	G
16	rs28550753	14363434	A	G
16	rs246159	14363475	A	G
16	rs9929126	14363948	G	A
16	rs547687200	14364214	T	C
16	rs539606560	14364335	G	A
16	rs556027154	14364354	C	T
16	rs246160	14364360	T	A
16	rs193211838	14364435	T	A
16	rs185173259	14364462	T	C
16	rs246161	14364654	C	A
16	rs246162	14364762	A	G
16	rs141533845	14364822	C	T
16	rs246163	14364960	G	A
16	rs536435156	14365007	T	C
16	rs188273504	14365330	G	C
16	rs171544	14365334	G	C
16	rs117648538	14365428	C	A
16	rs180846684	14365466	G	C
16	rs9932518	14365538	G	A
16	rs9932520	14365544	G	A
16	rs117580473	14365994	G	A
16	rs150543942	14366119	C	T
16	rs246164	14366230	T	C
16	rs246165	14366348	C	T
16	rs190569747	14366580	A	G
16	rs181367139	14366770	C	T
16	rs571651927	14366846	G	C
16	rs537106206	14366858	C	A
16	rs141024546	14366902	G	A
16	rs77243250	14366968	G	A
16	rs560893508	14367146	C	G
16	rs143647209	14367180	T	G
16	rs575465116	14367399	G	A
16	rs536239346	14367610	C	A
16	rs151066811	14367655	T	C
16	rs140974323	14367786	G	A
16	rs246166	14368140	G	T
16	rs183925890	14368220	C	G
16	rs28674709	14368231	A	G
16	rs575517247	14368371	C	T
16	rs138635670	14368396	A	G
16	rs4781594	14368440	C	A
16	rs113882867	14368481	A	G
16	rs111708522	14368507	A	C
16	rs568775760	14368575	A	G
16	rs4781595	14368578	T	C
16	rs532335470	14368647	G	A
16	rs530151669	14368685	T	C
16	rs533679735	14369047	G	A
16	rs149467289	14369237	G	C
16	rs246167	14369264	A	G
16	rs530298237	14369417	C	T
16	rs7199129	14369629	G	A
16	rs7198590	14369696	T	C
16	rs539122988	14369898	G	A
16	rs7202397	14370023	A	G
16	rs554830192	14370096	G	A
16	rs147544842	14370309	T	C
16	rs4781596	14370339	G	C
16	rs184827590	14370516	T	C
16	rs118124974	14370523	A	G
16	rs246168	14370620	A	C
16	rs545961089	14370714	C	A
16	rs149166574	14370836	A	G
16	rs535134710	14370999	C	A
16	rs548583992	14371006	C	T
16	rs836279	14371051	T	A
16	rs556748651	14371096	C	T
16	rs576619659	14371102	T	G
16	rs113674966	14371174	A	G
16	rs564219461	14371402	A	G
16	rs563105744	14371558	T	A
16	rs4781597	14371755	G	A
16	rs564460992	14372152	C	T
16	rs528143019	14372296	C	T
16	rs551099915	14372359	T	C
16	rs533691553	14372544	C	G
16	rs534197531	14372715	G	A
16	rs9889180	14372873	G	A
16	rs28718171	14372942	A	G
16	rs112416340	14373498	C	G
16	rs7206904	14373510	C	T
16	rs116531821	14373511	A	G
16	rs147501455	14373573	C	T
16	rs540603736	14373591	T	G
16	rs142952508	14373620	A	G
16	rs111921733	14373668	A	G
16	rs12102771	14373675	T	C
16	rs149766857	14373676	A	G
16	rs530935559	14374633	T	G
16	rs30237	14374645	G	A
16	rs528018301	14374667	G	A
16	rs30238	14375017	C	T
16	rs9806841	14375177	G	A
16	rs538034773	14375295	A	G
16	rs30239	14375376	C	T
16	rs146921609	14375680	C	T
16	rs11865883	14376163	T	C
16	rs30240	14376243	A	G
16	rs547780735	14376303	T	C
16	rs138293126	14376410	G	C
16	rs12599602	14376448	T	G
16	rs189494582	14376617	G	A
16	rs546290804	14376627	T	G
16	rs190099164	14376711	A	G
16	rs112233613	14376840	C	A
16	rs186433317	14376901	A	G
16	rs73518989	14377081	C	G
16	rs180808640	14377096	T	C
16	rs556687209	14377165	C	T
16	rs576431772	14377205	C	T
16	rs541862953	14377210	G	A
16	rs184920106	14377229	T	C
16	rs113156423	14377383	T	C
16	rs30241	14377400	C	T
16	rs113111900	14377476	T	C
16	rs151061015	14377550	A	G
16	rs30242	14377573	C	T
16	rs139594687	14377676	C	T
16	rs30243	14377712	C	G
16	rs555502797	14377739	G	A
16	rs30244	14377741	A	G
16	rs80067541	14377932	T	C
16	rs30245	14378042	A	C
16	rs148895497	14378309	C	A
16	rs75107762	14378709	A	G
16	rs112051270	14379555	G	A
16	rs574268190	14379658	T	C
16	rs550376741	14379798	A	C
16	rs186671982	14379814	T	C
16	rs192561557	14379822	A	G
16	rs141950583	14379826	G	T
16	rs246173	14379836	G	A
16	rs246174	14379931	T	C
16	rs246175	14380148	A	G
16	rs141965379	14380172	C	T
16	rs538892852	14380220	A	C
16	rs572666151	14380327	C	G
16	rs539802892	14380350	C	T
16	rs577744190	14380570	C	G
16	rs113553757	14380604	A	G
16	rs527598186	14380639	C	T
16	rs7188312	14380648	A	G
16	rs146304651	14380693	A	C
16	rs246176	14380715	A	G
16	rs246177	14380768	T	C
16	rs246178	14380900	A	T
16	rs184948165	14380948	T	C
16	rs142762676	14381037	A	G
16	rs1704531	14381078	T	C
16	rs246179	14381175	C	G
16	rs181040773	14381829	T	C
16	rs183700468	14381838	C	A
16	rs576415554	14382023	T	C
16	rs532579767	14382123	A	G
16	rs541150541	14382150	C	T
16	rs4781598	14382190	A	C
16	rs76383741	14382615	A	G
16	rs30152	14382647	T	G
16	rs187372078	14382714	A	C
16	rs531172728	14382724	G	C
16	rs73521206	14383026	G	C
16	rs118072270	14383356	A	G
16	rs4781600	14383371	G	A
16	rs113004175	14383552	T	C
16	rs138467252	14384120	C	T
16	rs546035807	14384140	A	G
16	rs548221879	14384377	G	C
16	rs30153	14384477	A	G
16	rs78815396	14384522	T	C
16	rs61149122	14384814	C	G
16	rs73521209	14384910	C	T
16	rs76010475	14385034	G	A
16	rs28619487	14385063	A	G
16	rs189031166	14385116	A	C
16	rs34741519	14385129	A	G
16	rs30154	14385251	G	A
16	rs556610976	14385430	T	G
16	rs112605375	14385575	T	C
16	rs112246527	14385884	G	T
16	rs246186	14385974	C	G
16	rs76272708	14386075	G	A
16	rs562761089	14386332	A	T
16	rs28495153	14386490	A	G
16	rs28490435	14386494	C	G
16	rs572484299	14386814	T	C
16	rs533565655	14386840	T	A
16	rs4781601	14387011	G	A
16	rs560471941	14387094	C	T
16	rs557791929	14387501	A	G
16	rs147185883	14387505	G	A
16	rs190638838	14387598	C	T
16	rs144600286	14387659	C	A
16	rs111714425	14387752	G	T
16	rs59151457	14387841	A	C
16	rs536520931	14387918	A	G
16	rs146464680	14388063	A	G
16	rs139850219	14388064	C	T
16	rs79325347	14388167	C	G
16	rs146594828	14388245	T	A
16	rs530263347	14388249	T	C
16	rs1659127	14388305	A	G
16	rs574660575	14388523	T	C
16	rs575801498	14388564	A	G
16	rs1704529	14388626	T	C
16	rs1704528	14388750	C	T
16	rs112935774	14389303	C	T
16	rs559444458	14389434	A	G
16	rs112615460	14389439	T	C
16	rs548018948	14389471	G	A
16	rs569816499	14389483	T	C
16	rs145982945	14389581	G	A
16	rs112314362	14389753	C	A
16	rs557204612	14389819	C	G
16	rs558451505	14389928	A	G
16	rs559382979	14390093	A	G
16	rs112307263	14390160	T	C
16	rs149463140	14390468	C	T
16	rs139870565	14390505	G	C
16	rs182675313	14390534	A	G
16	rs112880424	14390604	G	C
16	rs143311706	14390911	C	T
16	rs8051081	14391139	A	G
16	rs574934103	14391176	A	G
16	rs540047372	14391256	T	C
16	rs112361175	14391274	T	C
16	rs547818354	14391518	A	G
16	rs112903062	14391650	T	C
16	rs556848596	14391722	C	T
16	rs112815910	14391781	A	G
16	rs28366835	14391784	C	T
16	rs28701741	14391873	G	A
16	rs246180	14391923	A	C
16	rs545427027	14391958	A	G
16	rs138784480	14391974	A	G
16	rs567742816	14392080	A	G
16	rs11648826	14392093	T	C
16	rs113921828	14392268	T	C
16	rs557330507	14392278	T	C
16	rs143533293	14392398	A	G
16	rs148060857	14392406	T	G
16	rs111567952	14392506	C	A
16	rs117707014	14392569	A	G
16	rs185462865	14392586	T	C
16	rs246181	14392641	T	C
16	rs548767532	14392660	C	T
16	rs72785449	14392701	A	G
16	rs7205984	14392874	T	C
16	rs4781602	14392990	A	G
16	rs146223021	14393055	A	G
16	rs548963411	14393200	T	C
16	rs536200752	14393409	A	G
16	rs144762674	14393430	T	C
16	rs188690839	14393582	A	G
16	rs77312102	14393707	T	C
16	rs246182	14393951	A	G
16	rs186151624	14394166	T	G
16	rs173474	14394273	A	C
16	rs532236130	14394398	A	G
16	rs246183	14394523	A	G
16	rs147744652	14394595	T	C
16	rs193536	14394844	T	C
16	rs181766	14394878	C	T
16	rs144603559	14394965	C	G
16	rs74755650	14395076	T	G
16	rs246184	14395077	C	G
16	rs878340	14395158	C	T
16	rs246185	14395432	C	T
16	rs568469678	14395458	C	G
16	rs576876942	14396137	T	C
16	rs563123679	14396311	A	C
16	rs3743539	14396437	A	G
16	rs540056904	14396840	A	G
16	rs182894973	14396854	T	G
16	rs140473414	14397060	T	G
16	rs150352227	14397102	T	G
16	rs545600972	14397301	T	C
16	rs7192870	14397436	C	T
16	rs144909566	14397496	T	G
16	rs73521225	14397596	A	G
16	rs112887255	14397924	C	T
16	rs144426366	14398000	A	G
16	rs529234236	14398006	A	G
16	rs1620707	14398170	C	T
16	rs30236	14398176	T	C
16	rs568412988	14398493	C	T
16	rs113697592	14398529	T	G
16	rs113306391	14398594	T	C
16	rs560649145	14398626	T	C
16	rs113615513	14398649	A	G
16	rs549556325	14398678	T	C
16	rs556518098	14399245	G	A
16	rs151057292	14399564	C	T
16	rs192370320	14399623	G	A
16	rs30235	14399793	C	T
16	rs578001028	14399803	T	C
16	rs30234	14400013	T	C
16	rs543081326	14400016	A	T
16	rs30233	14400309	G	A
16	rs189856282	14400696	A	G
16	rs140370510	14401020	A	G
16	rs150300152	14401420	C	G
16	rs137953288	14401501	A	T
16	rs554535598	14401553	T	G
16	rs576134201	14401838	A	G
16	rs30232	14401962	G	A
16	rs721698	14402032	A	G
16	rs30231	14402265	T	C
16	rs30230	14402337	T	C
16	rs576857168	14402377	T	C
16	rs548049871	14402483	C	A
16	rs147291898	14402589	G	T
16	rs183444199	14402662	T	C
16	rs141597212	14402695	A	G
16	rs16963649	14402715	A	G
16	rs570320525	14403075	T	A
16	rs534624392	14403093	G	T
16	rs369087647	14403269	A	G
16	rs186678135	14403399	A	G
16	rs76983687	14403442	C	G
16	rs112151096	14403450	T	C
16	rs551121594	14403454	C	G
16	rs113204699	14403461	A	G
16	rs567159877	14403608	A	G
16	rs546180885	14403680	A	G
16	rs143377481	14403817	A	G
16	rs115126173	14403829	C	T
16	rs143628995	14404072	A	G
16	rs151005129	14404115	T	C
16	rs140741795	14404128	C	T
16	rs30229	14404222	G	T
16	rs184856376	14404250	T	C
16	rs34172186	14404270	G	C
16	rs544618087	14404512	G	C
16	rs30228	14404681	C	G
16	rs1704519	14404699	C	A
16	rs1659129	14404700	A	G
16	rs533023203	14404724	C	G
16	rs566623847	14404764	T	G
16	rs72785452	14405100	G	C
16	rs572265731	14405117	A	G
16	rs111629323	14405119	A	G
16	rs566445800	14405346	T	C
16	rs30227	14405428	C	T
16	rs542747715	14405507	G	C
16	rs139290999	14405548	G	A
16	rs577516918	14405571	A	G
16	rs189573731	14405580	G	C
16	rs538971139	14405643	T	C
16	rs551321020	14405660	A	G
16	rs188089713	14405766	T	C
16	rs141850477	14405824	T	C
16	rs30226	14405892	A	G
16	rs30225	14405930	G	A
16	rs113368658	14405954	C	T
16	rs192053610	14406084	G	A
16	rs30224	14406119	T	C
16	rs537589735	14406120	A	G
16	rs112212844	14406224	T	C
16	rs140082851	14406269	A	G
16	rs116361733	14406375	A	G
16	rs114006775	14406451	A	G
16	rs112762025	14406594	A	G
16	rs9924321	14406716	T	C
16	rs112101272	14406846	A	G
16	rs182561657	14406864	G	T
16	rs35799441	14406971	A	G
16	rs145108338	14407480	A	C
16	rs149104689	14407573	T	C
16	rs4781603	14407649	T	A
16	rs4780560	14407865	G	C
16	rs12924081	14408175	T	C
16	rs193205190	14408237	G	C
16	rs545812974	14408293	T	G
16	rs573297777	14408330	C	T
16	rs551807723	14408456	G	C
16	rs188334082	14408508	A	C
16	rs76475239	14409063	A	G
16	rs138328910	14409073	C	T
16	rs192186	14409076	A	G
16	rs149629651	14409084	A	G
16	rs569000879	14409268	G	T
16	rs30223	14409502	C	G
16	rs30222	14409658	G	A
16	rs62034449	14409937	T	C
16	rs12932805	14409966	A	G
16	rs566699337	14410061	G	C
16	rs567607692	14410296	C	G
16	rs4781604	14410658	T	C
16	rs372910447	14410782	G	A
16	rs560353695	14410945	T	G
16	rs36017604	14411002	A	G
16	rs538183916	14411017	T	C
16	rs572265817	14411105	T	C
16	rs182299941	14411156	T	C
16	rs544122521	14411226	G	A
16	rs150550454	14411246	A	G
16	rs374150931	14411391	T	C
16	rs12920781	14411513	A	G
16	rs112766853	14411659	C	T
16	rs537310163	14411809	C	T
16	rs542738287	14411952	G	T
16	rs184438484	14412064	T	C
16	rs189321899	14412118	T	C
16	rs113698854	14412427	C	G
16	rs40393	14412536	T	C
16	rs78659968	14412580	T	A
16	rs56219249	14412748	C	G
16	rs62034450	14412777	C	T
16	rs543602110	14412818	C	G
16	rs552791005	14413066	A	G
16	rs30221	14413177	G	T
16	rs117123446	14413814	C	G
16	rs539014949	14413993	T	C
16	rs559042421	14414044	C	G
16	rs189264556	14414049	T	C
16	rs569366962	14414123	T	C
16	rs534504370	14414252	A	G
16	rs552787533	14414279	G	A
16	rs574661938	14414280	C	A
16	rs181577965	14414286	C	A
16	rs185902543	14414287	C	A
16	rs77727359	14414329	T	C
16	rs30220	14414525	G	A
16	rs141975068	14414531	T	C
16	rs62034452	14414827	A	G
16	rs545391201	14414878	T	C
16	rs186079651	14415004	A	G
16	rs562273040	14415154	A	G
16	rs34218769	14415186	A	G
16	rs34395814	14415265	A	G
16	rs547200955	14415411	C	G
16	rs184084238	14415463	A	C
16	rs147434593	14415485	C	G
16	rs139736403	14415497	A	G
16	rs190729720	14415575	A	T
16	rs150920461	14415616	G	A
16	rs140694511	14415692	T	C
16	rs145501424	14415719	T	C
16	rs141367910	14415740	A	T
16	rs12928353	14415800	G	C
16	rs145090552	14415877	A	T
16	rs139029106	14415878	A	C
16	rs568574089	14416066	A	G
16	rs545256840	14416099	T	C
16	rs74435179	14416303	C	T
16	rs30219	14416710	G	C
16	rs544276171	14417300	C	T
16	rs549274301	14417577	A	G
16	rs192712612	14417660	A	G
16	rs538784953	14417921	T	C
16	rs143771182	14418016	T	C
16	rs114163097	14418017	A	G
16	rs12149915	14418088	G	T
16	rs184583304	14418251	T	C
16	rs30218	14418381	C	T
16	rs35358903	14418439	G	A
16	rs562833919	14418531	C	A
16	rs538695742	14418592	C	T
16	rs30217	14418744	C	T
16	rs139172670	14418799	G	A
16	rs543336111	14418822	T	C
16	rs72785458	14418901	T	C
16	rs75094134	14419038	T	C
16	rs189330316	14419300	T	C
16	rs145397706	14419456	G	A
16	rs143221353	14419590	A	C
16	rs143067134	14419805	A	G
16	rs184898121	14419824	G	A
16	rs30216	14419846	A	G
16	rs117916549	14419908	T	C
16	rs558361150	14419929	G	A
16	rs181775121	14419956	T	G
16	rs531068895	14420161	A	G
16	rs34920764	14420418	T	C
16	rs143607755	14420488	A	G
16	rs188235114	14420661	A	C
16	rs139604726	14421157	C	G
16	rs30215	14421269	A	C
16	rs368345498	14421565	A	G
16	rs563152416	14421592	G	A
16	rs532076747	14421648	T	C
16	rs71374705	14421652	C	T
16	rs113792182	14421758	C	T
16	rs71374706	14421853	T	G
16	rs141071407	14422097	A	C
16	rs112855929	14422139	T	C
16	rs149774432	14422257	T	C
16	rs118086278	14422258	A	G
16	rs555833427	14422421	A	G
16	rs545706089	14422461	G	A
16	rs12933075	14422589	G	C
16	rs539225978	14422687	T	C
16	rs12919077	14422969	T	C
16	rs148274505	14423087	C	T
16	rs527623797	14423175	A	G
16	rs560969948	14423366	T	G
16	rs78673978	14423432	A	G
16	rs146138442	14423800	T	G
16	rs188244375	14424269	G	A
16	rs117074861	14424308	T	C
16	rs538376413	14424543	T	C
16	rs543399167	14424721	G	A
16	rs142481441	14424755	A	G
16	rs548839912	14425018	G	A
16	rs30214	14425130	C	G
16	rs72785461	14425409	A	T
16	rs117142525	14426080	T	A
16	rs12102364	14426171	G	T
16	rs113080058	14426192	A	G
16	rs30213	14426291	T	C
16	rs548135814	14426402	A	G
16	rs564733006	14427029	A	G
16	rs34468987	14427186	A	G
16	rs139910279	14427390	T	C
16	rs557418154	14427479	T	C
16	rs558038491	14427535	A	G
16	rs541016163	14427565	A	G
16	rs30212	14427701	A	G
16	rs34895882	14427768	A	G
16	rs11644643	14427880	T	A
16	rs30211	14428031	A	G
16	rs539499108	14428084	T	G
16	rs30210	14428095	A	G
16	rs40821	14428365	C	T
16	rs30209	14428504	A	T
16	rs185928319	14428833	G	A
16	rs30208	14428853	C	T
16	rs183809658	14428933	A	G
16	rs30207	14429034	C	G
16	rs536043292	14429148	A	G
16	rs151269200	14429467	T	C
16	rs246188	14429493	G	T
16	rs557705518	14429614	A	T
16	rs562559334	14429921	T	C
16	rs246187	14429960	C	T
16	rs531724722	14430149	T	C
16	rs571768946	14430206	A	G
16	rs76321315	14430393	A	G
16	rs7499658	14430442	T	C
16	rs2867417	14430532	A	C
16	rs2903567	14430647	A	T
16	rs537567404	14430705	G	C
16	rs12929092	14430729	T	C
16	rs565435675	14431049	T	C
16	rs532585081	14431081	T	C
16	rs4780561	14431105	G	A
16	rs183663149	14431127	A	G
16	rs1618972	14431452	G	A
16	rs143515884	14431504	T	C
16	rs143237006	14431625	T	C
16	rs571239044	14431813	A	G
16	rs77714459	14431962	T	A
16	rs147497333	14431973	G	A
16	rs559948531	14432273	G	C
16	rs113451868	14432369	T	C
16	rs56723413	14432544	A	G
16	rs558635822	14432861	C	T
16	rs62036268	14433033	T	C
16	rs149221802	14433055	T	C
16	rs111698580	14433301	C	T
16	rs188759866	14433497	A	C
16	rs148521415	14433575	T	A
16	rs565175176	14433821	G	C
16	rs190696315	14434326	C	T
16	rs34497249	14434483	T	A
16	rs117937572	14434547	G	C
16	rs190745309	14434680	A	G
16	rs117602057	14434845	A	G
16	rs551608933	14434891	A	G
16	rs2903568	14434930	C	T
16	rs562002946	14435025	A	G
16	rs551218547	14435262	C	G
16	rs143480622	14435435	T	C
16	rs533427152	14435881	C	A
16	rs56274868	14436373	T	C
16	rs553489372	14436392	A	G
16	rs113440947	14436407	T	G
16	rs148789109	14436418	T	C
16	rs139504081	14436486	A	C
16	rs533153551	14436490	T	C
16	rs545032390	14436549	T	C
16	rs35668128	14436685	C	T
16	rs7193861	14437023	C	T
16	rs533895082	14437139	A	G
16	rs555489200	14437143	C	G
16	rs192270265	14437544	G	A
16	rs143339099	14437594	G	T
16	rs571832341	14437625	T	C
16	rs538549615	14438078	T	C
16	rs184282486	14438126	T	C
16	rs8049242	14438320	G	A
16	rs543898629	14438934	C	A
16	rs541676064	14438995	T	C
16	rs530441055	14439013	C	T
16	rs369059536	14439050	G	A
16	rs532152345	14439192	T	C
16	rs559814964	14439306	A	G
16	rs553627703	14439393	T	C
16	rs146095789	14439713	A	G
16	rs4781606	14439864	G	A
16	rs575881635	14439920	A	G
16	rs145072617	14440152	A	G
16	rs61670757	14440377	A	G
16	rs34123449	14440433	A	G
16	rs11649103	14440478	A	G
16	rs559375483	14440549	T	C
16	rs574465553	14440570	G	A
16	rs4781607	14440600	A	T
16	rs62036273	14440719	T	C
16	rs1876972	14440757	A	G
16	rs1876971	14440874	G	A
16	rs180901998	14441298	A	G
16	rs535482679	14441418	T	G
16	rs75548538	14441570	C	T
16	rs190985519	14441710	T	C
16	rs9924873	14441850	T	G
16	rs62036274	14441867	T	C
16	rs78719810	14441996	G	C
16	rs74863051	14442098	A	C
16	rs183420689	14442434	G	A
16	rs550545982	14442597	A	G
16	rs188014652	14442608	A	C
16	rs7198656	14442631	C	T
16	rs60071820	14442789	T	C
16	rs7196572	14442790	A	G
16	rs182649084	14443160	A	G
16	rs186656570	14443543	A	G
16	rs571244780	14443586	A	C
16	rs28660434	14443714	C	T
16	rs576447216	14443721	G	T
16	rs76732644	14443742	A	G
16	rs192625923	14443839	C	T
16	rs139032353	14443922	A	G
16	rs549059770	14443946	G	A
16	rs148984721	14444040	A	G
16	rs538551551	14444054	G	C
16	rs7203968	14444230	T	G
16	rs192885829	14444371	T	C
16	rs35695122	14444386	C	T
16	rs146636644	14444465	G	T
16	rs62036276	14444843	A	G
16	rs62036277	14444881	G	T
16	rs181183524	14445337	A	G
16	rs570074053	14445598	T	C
16	rs182025777	14445703	T	C
16	rs557274908	14445870	A	G
16	rs543040273	14445902	T	G
16	rs56236504	14445933	C	T
16	rs150438944	14446061	T	C
16	rs368575893	14446113	T	A
16	rs190723898	14446135	T	C
16	rs12928691	14446145	T	C
16	rs12927603	14446175	A	G
16	rs147424886	14446196	T	G
16	rs181729837	14446201	T	C
16	rs186855631	14446203	G	T
16	rs528530666	14446213	A	G
16	rs12927755	14446225	C	G
16	rs569177863	14446306	C	G
16	rs570342871	14446326	T	C
16	rs113587120	14446354	G	A
16	rs557197747	14446520	G	C
16	rs68193978	14446524	G	C
16	rs12448057	14446613	T	G
16	rs575509967	14446962	A	G
16	rs146618810	14447115	T	C
16	rs187934169	14447166	T	C
16	rs551967425	14447207	T	G
16	rs546239813	14447287	C	A
16	rs75616113	14447428	A	G
16	rs183532131	14447460	A	T
16	rs188536568	14447484	A	T
16	rs117794281	14447604	A	G
16	rs544227102	14447709	T	G
16	rs578064515	14447821	A	C
16	rs545225422	14447833	G	A
16	rs527921866	14448147	G	A
16	rs543304005	14448246	G	A
16	rs561599555	14448248	G	A
16	rs550608943	14448263	A	G
16	rs568942209	14448264	G	A
16	rs533047800	14448278	G	A
16	rs543281720	14448884	C	T
16	rs138855056	14449540	T	C
16	rs543212403	14449830	G	A
16	rs185209510	14450029	T	C
16	rs2903572	14450147	C	T
16	rs531450623	14450148	A	C
16	rs536751324	14450268	A	G
16	rs193084857	14450349	A	G
16	rs138071370	14450379	A	G
16	rs182736520	14450451	G	A
16	rs8045554	14450506	C	G
16	rs7403969	14450532	A	G
16	rs7404450	14450654	T	C
16	rs7404076	14450674	T	C
16	rs7403993	14450774	A	G
16	rs185676734	14451073	G	A
16	rs190150444	14451140	C	G
16	rs12445741	14451182	A	T
16	rs530099723	14451190	C	T
16	rs74009161	14451245	T	C
16	rs116882802	14451354	T	C
16	rs554149405	14451467	A	G
16	rs12928215	14451469	A	G
16	rs143766495	14451725	T	C
16	rs12932234	14451809	A	C
16	rs7404964	14452020	A	C
16	rs145218525	14452235	A	G
16	rs62036280	14452382	T	C
16	rs9939689	14452515	C	T
16	rs551487763	14452726	A	G
16	rs187418899	14452774	T	G
16	rs9921663	14452795	C	A
16	rs545829338	14452947	A	G
16	rs9932239	14453050	A	G
16	rs117037342	14453113	A	T
16	rs190239953	14453152	G	T
16	rs146616481	14453271	T	G
16	rs184145517	14453281	A	G
16	rs7403806	14453495	G	C
16	rs578064084	14453954	T	C
16	rs528057010	14454066	A	T
16	rs2136666	14454111	C	T
16	rs115780536	14454264	A	T
16	rs573757385	14454265	A	T
16	rs545286607	14454368	A	G
16	rs3928240	14454520	A	G
16	rs528940992	14454766	A	G
16	rs1473593	14455060	T	C
16	rs11649199	14455163	A	T
16	rs57156772	14455215	A	G
16	rs1876970	14455227	A	G
16	rs151111849	14455475	T	G
16	rs142349399	14455640	A	G
16	rs189396420	14455644	T	C
16	rs571672855	14455667	A	G
16	rs180900932	14455681	A	G
16	rs536884156	14455721	A	G
16	rs555269662	14455754	A	G
16	rs7403860	14455830	T	C
16	rs577608832	14455840	T	C
16	rs561188713	14455947	T	G
16	rs571546286	14455990	A	T
16	rs190950726	14456007	A	G
16	rs12920746	14456054	G	T
16	rs567323576	14456168	A	G
16	rs185975551	14456225	A	G
16	rs572452289	14456258	A	G
16	rs138059140	14456441	A	G
16	rs145194934	14456678	G	C
16	rs9923334	14456707	C	T
16	rs9930369	14456708	A	G
16	rs565007192	14456729	A	C
16	rs190485319	14456761	T	C
16	rs182681552	14456797	A	C
16	rs137942709	14456829	T	C
16	rs544982338	14456842	G	A
16	rs2867427	14457007	G	A
16	rs188301332	14457063	T	C
16	rs550387666	14457138	A	G
16	rs182941797	14457390	T	C
16	rs563584565	14457469	A	G
16	rs531042011	14457506	G	A
16	rs187494319	14457561	G	C
16	rs12926880	14457667	T	G
16	rs144626543	14457674	A	G
16	rs112562568	14457745	A	G
16	rs142886283	14457762	A	G
16	rs62036281	14457769	T	C
16	rs56095050	14457770	T	G
16	rs557314837	14457778	C	A
16	rs9940641	14457986	A	G
16	rs7186850	14458012	T	A
16	rs7186888	14458072	T	C
16	rs535736853	14458200	C	A
16	rs7405176	14458346	G	A
16	rs560640456	14458482	A	G
16	rs35906054	14458617	T	C
16	rs568223751	14458618	A	G
16	rs140374444	14458623	T	G
16	rs79669859	14458709	C	A
16	rs551773324	14458872	T	C
16	rs72785485	14458955	C	G
16	rs145553844	14459103	C	G
16	rs137896247	14459164	A	G
16	rs1876969	14459324	A	G
16	rs7404008	14459326	A	G
16	rs76742568	14459933	C	T
16	rs148212326	14459939	G	A
16	rs567712263	14459945	G	A
16	rs181147105	14459959	C	T
16	rs556645886	14460012	T	C
16	rs111994868	14460043	T	C
16	rs572776975	14460104	A	G
16	rs558570907	14460331	T	C
16	rs531021990	14835386	C	A
16	rs552654329	14842969	G	C
16	rs570967100	14845543	C	T
16	rs553625460	14851559	T	C
16	rs554546441	14859031	T	A
16	rs575901745	14859032	A	C
16	rs201348914	14860649	T	C
16	rs62037512	14860716	G	A
16	rs199503889	14860751	A	G
16	rs367737935	14860781	T	C
16	rs547156076	14860868	G	A
16	rs200662098	14860964	T	C
16	rs576518589	14862767	T	G
16	rs371364680	14863038	A	G
16	rs565070870	14863228	C	A
16	rs551179649	14863271	G	A
16	rs148585092	14863345	A	G
16	rs142836322	14863375	A	G
16	rs535265954	14863496	G	C
16	rs561127886	14863567	C	T
16	rs564375998	14863592	G	C
16	rs573234548	14863593	G	A
16	rs540639842	14863597	T	C
16	rs562014136	14863599	G	A
16	rs529419837	14863622	A	G
16	rs112725627	14863756	C	T
16	rs535571713	14863881	G	A
16	rs62037516	14863918	A	G
16	rs201672177	14863946	G	A
16	rs370969055	14864006	G	A
16	rs373989894	14864012	C	T
16	rs367909381	14864017	A	G
16	rs545211688	14864055	A	G
16	rs528014898	14864121	A	G
16	rs546262337	14864126	A	G
16	rs3883084	14864910	A	G
16	rs543352797	14865392	C	T
16	rs62037519	14865487	A	G
16	rs138623862	14865710	C	T
16	rs533754566	14865774	T	C
16	rs568954159	14866331	T	C
16	rs571353654	14866453	T	C
16	rs4003211	14866504	T	C
16	rs566063365	14866528	G	A
16	rs527420576	14867177	T	C
16	rs370525317	14867830	C	T
16	rs200324553	14868172	A	G
16	rs143572722	14868255	A	G
16	rs55813324	14868419	T	C
16	rs148530977	14868446	G	T
16	rs143412162	14868483	G	A
16	rs544965158	14868514	T	A
16	rs56259376	14868785	T	C
16	rs55901398	14868912	A	G
16	rs55900631	14868977	T	C
16	rs561113839	14869003	A	G
16	rs535046358	14869078	A	G
16	rs553725044	14869091	C	T
16	rs574774288	14869637	A	G
16	rs560167071	14869656	A	G
16	rs564778043	14870063	G	A
16	rs531982357	14870098	C	G
16	rs111517181	14871241	A	G
16	rs150069816	14871256	T	C
16	rs531063036	14871261	A	G
16	rs2519438	14871377	C	T
16	rs146164377	14871618	T	C
16	rs186506264	14871637	T	C
16	rs80147625	14871650	A	G
16	rs191407171	14871705	T	A
16	rs559356180	14871960	A	G
16	rs372107272	14871981	G	A
16	rs182785903	14872046	C	G
16	rs529583384	14872144	A	G
16	rs28507060	14872436	T	G
16	rs553169732	14872749	T	C
16	rs574637495	14872750	A	G
16	rs542193606	14872803	T	C
16	rs557298021	14872804	A	G
16	rs562352529	14873015	T	C
16	rs529447937	14873033	T	C
16	rs552176099	14873267	T	C
16	rs374515116	14873276	T	C
16	rs144052725	14873304	T	C
16	rs535657686	14873399	A	G
16	rs560453848	14873518	T	A
16	rs577074038	14873569	A	G
16	rs569164368	14874081	A	G
16	rs573150090	14874089	G	A
16	rs555411440	14874144	T	C
16	rs149069898	14874198	T	C
16	rs577916360	14874316	A	G
16	rs545638570	14875445	C	T
16	rs529033282	14876702	T	C
16	rs539264129	14876875	A	G
16	rs566673324	14877023	T	C
16	rs555372716	14877508	G	C
16	rs141428320	14877693	C	T
16	rs545290506	14877908	C	T
16	rs560812109	14877911	T	A
16	rs533120006	14878783	A	G
16	rs551312899	14878944	A	G
16	rs527627328	14879707	T	C
16	rs567279334	14879772	A	G
16	rs539202582	14881560	T	C
16	rs146861244	14881561	A	G
16	rs562580162	14882863	A	G
16	rs199782954	14886131	A	G
16	rs531571804	14888493	T	C
16	rs370086902	14890682	G	A
16	rs62037530	14890728	A	G
16	rs370918232	14893096	A	C
16	rs550139894	14894149	T	C
16	rs60711295	14894541	A	C
16	rs559203315	14894542	G	A
16	rs553559794	14895024	A	G
16	rs542399678	14895056	G	T
16	rs560791105	14895090	T	C
16	rs1644936	14895100	C	A
16	rs543306751	14895153	T	C
16	rs565200258	14896005	T	G
16	rs373385757	14896039	T	C
16	rs553765915	14896264	T	C
16	rs71374727	14896278	A	C
16	rs368410433	14896402	C	A
16	rs185039963	14896698	C	G
16	rs563791149	14896837	T	C
16	rs539365704	14896930	T	C
16	rs62639725	14898466	T	C
16	rs11075246	14898569	C	A
16	rs62652188	14898647	C	A
16	rs113331334	14899116	T	A
16	rs58816380	14899221	A	G
16	rs201958802	14899714	G	C
16	rs535836281	14899776	T	C
16	rs546232407	14899890	C	T
16	rs564433382	14899911	A	T
16	rs530432583	14900278	C	A
16	rs570477807	14900422	C	T
16	rs367958473	14900789	G	A
16	rs558208802	14900982	T	G
16	rs540417333	14901071	C	G
16	rs530495707	14901532	T	C
16	rs146649924	14901952	A	G
16	rs561408483	14901981	T	C
16	rs557905217	14902522	A	G
16	rs566622686	14902541	A	G
16	rs369365268	14902803	A	C
16	rs555446470	14902883	C	T
16	rs578213901	14903251	A	C
16	rs528097310	14903638	A	C
16	rs529072978	14903840	T	C
16	rs569123514	14903896	G	T
16	rs533121353	14903938	A	T
16	rs566485780	14904721	A	G
16	rs2925590	14905768	C	A
16	rs140683400	14906267	T	C
16	rs538003835	14906343	C	G
16	rs7190229	14906583	T	C
16	rs7206117	14906584	A	G
16	rs3883111	14906613	T	A
16	rs555447482	14906791	A	G
16	rs543931413	14907055	C	T
16	rs577733154	14907353	A	G
16	rs138998675	14907433	G	A
16	rs571735883	14907748	C	T
16	rs200577730	14907921	T	C
16	rs536898186	14907950	T	C
16	rs555961746	14908451	C	A
16	rs561251828	14908918	C	T
16	rs548868740	14909362	C	T
16	rs2376658	14909618	A	G
16	rs11645331	14909621	T	C
16	rs543444098	14909866	A	T
16	rs3953968	14910062	A	G
16	rs570242573	14910119	C	G
16	rs531286427	14910125	C	T
16	rs112478999	14910143	G	C
16	rs188508654	14910343	T	G
16	rs536024795	14910441	T	C
16	rs181019134	14910590	C	T
16	rs546095657	14910640	A	C
16	rs565430147	14911427	T	C
16	rs569796046	14911615	A	C
16	rs553448935	14911869	T	C
16	rs542269526	14912042	G	C
16	rs200998287	14912070	G	T
16	rs546988519	14912175	C	T
16	rs529670842	14912287	G	T
16	rs569675706	14912381	C	T
16	rs568505519	14912438	T	C
16	rs116827815	14912533	T	C
16	rs575686422	14912671	T	C
16	rs546371440	14912835	C	T
16	rs557978766	14912860	A	G
16	rs541493162	14912990	C	A
16	rs9635502	14913106	A	G
16	rs201634570	14914352	G	A
16	rs540450637	14914421	T	G
16	rs140963944	14914434	C	G
16	rs564192487	14914669	A	C
16	rs546852007	14914769	C	T
16	rs550858231	14914906	A	G
16	rs556830146	14915458	A	G
16	rs575285831	14915555	A	G
16	rs573018809	14915708	T	C
16	rs369983233	14916055	T	C
16	rs189565868	14916100	A	C
16	rs148254830	14916108	T	A
16	rs567724302	14916418	T	C
16	rs549715003	14916432	A	G
16	rs557836550	14916703	G	C
16	rs111291085	14916780	T	C
16	rs2606913	14916988	T	A
16	rs187087093	14917044	T	C
16	rs183383157	14917177	A	T
16	rs187330723	14917380	A	G
16	rs527693304	14917433	G	A
16	rs549179868	14917458	G	A
16	rs557798793	14919613	C	T
16	rs577673347	14919642	G	A
16	rs527665056	14919884	T	C
16	rs548084592	14920285	G	A
16	rs555385398	14920308	C	T
16	rs555856382	14921399	C	G
16	rs577387556	14921400	A	G
16	rs572347012	14921524	C	T
16	rs542652902	14921587	A	T
16	rs139910412	14921832	G	C
16	rs565402120	14921861	A	G
16	rs566370750	14922005	A	G
16	rs144806233	14922286	T	C
16	rs543867611	14922706	G	A
16	rs577458732	14922858	C	T
16	rs559855087	14923291	T	G
16	rs548836202	14923336	A	G
16	rs2606887	14923362	G	A
16	rs375329459	14923593	A	G
16	rs192208223	14923647	A	G
16	rs9927498	14923664	G	A
16	rs113751031	14923668	C	A
16	rs531156328	14924023	T	G
16	rs78488324	14924032	A	G
16	rs188717869	14924277	A	G
16	rs553416816	14925842	T	G
16	rs574876023	14925923	T	C
16	rs542406535	14925958	C	T
16	rs28401699	14926075	G	A
16	rs531961203	14926121	C	G
16	rs549938746	14926389	C	T
16	rs552477689	14926787	C	T
16	rs575407139	14927433	G	T
16	rs188757436	14927450	G	C
16	rs534569884	14927553	C	T
16	rs557470416	14928585	G	T
16	rs80345887	14929069	G	A
16	rs569045590	14929100	T	C
16	rs2925570	14929108	G	A
16	rs187199832	14930004	C	T
16	rs112323359	14930618	G	A
16	rs112120604	14930857	T	C
16	rs561827949	14931022	A	G
16	rs549599544	14931268	C	T
16	rs187633236	14931288	A	G
16	rs568843576	14931417	C	T
16	rs369704269	14931630	T	C
16	rs540054231	14931693	T	C
16	rs555495121	14931962	A	G
16	rs562468425	14932157	G	A
16	rs370260133	14932177	G	T
16	rs527737714	14932517	T	C
16	rs550474328	14932606	A	G
16	rs572006137	14932642	A	G
16	rs147496696	14932847	G	C
16	rs191945485	14932924	C	T
16	rs572364542	14933034	G	C
16	rs550440249	14933350	T	C
16	rs565576732	14933419	G	A
16	rs577425182	14934060	G	A
16	rs62037556	14934429	C	G
16	rs561360416	14934577	A	G
16	rs576658031	14934807	T	A
16	rs537506912	14935622	C	A
16	rs536648741	14936168	A	G
16	rs560585237	14937128	T	A
16	rs2606854	14937149	C	T
16	rs577222650	14938541	T	C
16	rs563611458	14938871	A	G
16	rs548522685	14939155	G	A
16	rs12598270	14939250	A	G
16	rs534841677	14939321	G	A
16	rs572690341	14939344	G	C
16	rs137983270	14939417	C	T
16	rs147513574	14939477	C	T
16	rs143979092	14939753	G	C
16	rs563471221	14939970	A	G
16	rs563400074	14940236	A	G
16	rs534988940	14940432	G	A
16	rs375275870	14940466	A	G
16	rs559189580	14940774	C	G
16	rs563510010	14940926	A	G
16	rs530703286	14941552	G	A
16	rs529386255	14941925	C	T
16	rs558179779	14942009	A	G
16	rs534225212	14942402	G	C
16	rs557065222	14943811	T	C
16	rs566945212	14944554	C	T
16	rs568086689	14944651	C	T
16	rs191167938	14944721	C	T
16	rs575252917	14944985	G	A
16	rs557971223	14945102	A	G
16	rs72789522	14945207	C	A
16	rs549715363	14945469	G	A
16	rs201473929	14945596	T	G
16	rs568749300	14946030	T	C
16	rs199646482	14946262	C	A
16	rs145244295	14947375	A	G
16	rs549552033	14947400	T	C
16	rs148269042	14947433	G	A
16	rs377363212	14948501	T	G
16	rs572619158	14949127	C	T
16	rs566455419	14949378	T	C
16	rs567148894	14949784	A	C
16	rs537617206	14949893	G	T
16	rs142086010	14950173	A	G
16	rs77012208	14950236	T	C
16	rs571411500	14950570	G	A
16	rs202043983	14950709	A	T
16	rs555108035	14950717	G	A
16	rs576555638	14950718	T	G
16	rs577350041	14950761	A	G
16	rs531347562	14950919	A	G
16	rs377057271	14951058	C	G
16	rs374612573	14951077	A	G
16	rs570053775	14951085	T	C
16	rs535180988	14951207	G	A
16	rs137963033	14951389	A	G
16	rs142417260	14951467	G	A
16	rs532214100	14951573	A	G
16	rs548484809	14951755	G	C
16	rs534805340	14952308	T	C
16	rs193101175	14952508	T	C
16	rs542162782	14952596	C	A
16	rs376810384	14952627	G	A
16	rs552588250	14952778	A	G
16	rs546668231	14952991	C	G
16	rs558561513	14953302	G	A
16	rs146103419	14953603	C	A
16	rs2856549	14953655	G	A
16	rs529448209	14953964	T	C
16	rs551200646	14954001	T	C
16	rs2856550	14954027	G	C
16	rs570479572	14954080	T	C
16	rs559475325	14954751	T	G
16	rs373820538	14955363	A	G
16	rs557632825	14956190	G	A
16	rs550588771	14956392	T	C
16	rs551736545	14956654	C	G
16	rs138930076	14956982	A	G
16	rs200314993	14957070	G	A
16	rs555212688	14957247	C	T
16	rs140400294	14958167	A	G
16	rs529793072	14958204	C	T
16	rs560696678	14958248	T	A
16	rs527860757	14958258	G	A
16	rs149399039	14958479	T	C
16	rs117835774	14958514	G	A
16	rs543195841	14958720	G	A
16	rs561527859	14958727	A	G
16	rs200961799	14958845	A	G
16	rs567442353	14959189	T	C
16	rs550021556	14959253	T	C
16	rs571569062	14959292	T	G
16	rs538994790	14959294	T	G
16	rs554309722	14959374	T	C
16	rs536734747	14959963	A	G
16	rs56210852	14960087	T	C
16	rs537389040	14960606	T	G
16	rs558882834	14960647	C	T
16	rs140022331	14960767	T	C
16	rs565062249	14960788	T	C
16	rs548402418	14960922	T	G
16	rs570084675	14960951	G	A
16	rs537141601	14961204	T	C
16	rs372639527	14961338	T	C
16	rs192805171	14961486	T	C
16	rs373994676	14961501	G	A
16	rs201170710	14961960	T	C
16	rs200141813	14962298	G	A
16	rs371053977	14962512	C	T
16	rs554581356	14962578	G	A
16	rs558650906	14962680	T	C
16	rs60239231	14963700	G	A
16	rs577058870	14963807	A	G
16	rs542123372	14964480	A	G
16	rs184349939	14965001	G	A
16	rs568112061	14965581	G	A
16	rs546586015	14966223	A	G
16	rs140211531	14966776	C	T
16	rs201530068	14966864	A	G
16	rs550619546	14967525	G	A
16	rs568725063	14967546	C	A
16	rs7499403	14967681	T	C
16	rs62038474	14967907	T	C
16	rs561549674	14967925	G	C
16	rs375889428	14967930	G	C
16	rs550410411	14967934	T	C
16	rs115621145	14967936	C	T
16	rs145791074	14967955	C	T
16	rs566313249	14967998	C	T
16	rs117243537	14968001	G	C
16	rs556595748	14968095	A	C
16	rs578174936	14968190	G	C
16	rs539159787	14968302	T	C
16	rs368480264	14968308	G	C
16	rs561585988	14968347	G	C
16	rs571647719	14968782	G	T
16	rs77578560	14968859	T	C
16	rs544714576	14969038	G	A
16	rs139588276	14969088	A	G
16	rs201124277	14969296	T	C
16	rs4781615	14969502	G	A
16	rs570127204	14969749	C	T
16	rs62038477	14969961	C	G
16	rs544651394	14970037	A	G
16	rs561162150	14970365	A	G
16	rs543746989	14970422	A	C
16	rs565126806	14970575	T	C
16	rs534971917	14970733	G	A
16	rs368531417	14970810	T	C
16	rs543686378	14971334	G	T
16	rs559716894	14971483	G	C
16	rs548671814	14971595	A	G
16	rs563488705	14971611	T	C
16	rs535351633	14972128	T	A
16	rs576243494	14972586	C	T
16	rs541899477	14972711	C	A
16	rs563327961	14972714	C	A
16	rs558650610	14972954	G	A
16	rs542086768	14973207	T	G
16	rs535377911	14974331	G	C
16	rs185860590	14974986	A	G
16	rs564087931	14975155	T	C
16	rs546641317	14975181	A	C
16	rs535228076	14975231	A	G
16	rs4780563	14975292	A	G
16	rs62038483	14975726	G	A
16	rs563942323	14975808	A	G
16	rs138934847	14976453	A	G
16	rs551617599	14976482	G	C
16	rs556818320	14976541	T	C
16	rs149363741	14976554	T	C
16	rs185994639	14977479	A	G
16	rs373864989	14977483	C	T
16	rs554962730	14977758	G	T
16	rs560073490	14978042	G	A
16	rs368087551	14978149	G	C
16	rs536966233	14978394	C	G
16	rs546665078	14978398	A	G
16	rs573303285	14978415	T	G
16	rs560312223	14978614	A	G
16	rs559060999	14978628	G	C
16	rs550236370	14978694	T	C
16	rs547542579	14978715	G	A
16	rs187687581	14978853	G	A
16	rs555768642	14978985	G	A
16	rs538735165	14979001	C	A
16	rs375182065	14979971	A	G
16	rs574774257	14979996	T	C
16	rs201223684	14980295	A	G
16	rs554667885	14980899	G	A
16	rs558708627	14981022	A	G
16	rs182866351	14981177	A	G
16	rs553113739	14981239	T	C
16	rs541922661	14981331	G	T
16	rs146687723	14981338	C	T
16	rs565691745	14981632	G	C
16	rs370092661	14982122	T	C
16	rs372234125	14982366	T	G
16	rs556919579	14982560	A	G
16	rs143731060	14982580	G	A
16	rs564538399	14982765	T	C
16	rs573342644	14982801	C	T
16	rs142190205	14982959	T	G
16	rs192727051	14983118	A	G
16	rs3743531	14983168	G	C
16	rs546379836	14983255	A	G
16	rs556956145	14983349	G	C
16	rs539556767	14983419	A	C
16	rs189255091	14983439	A	G
16	rs562254131	14983588	G	C
16	rs557860685	14985444	G	T
16	rs141535933	14985825	G	T
16	rs533064225	14986240	A	G
16	rs552609677	14986693	A	G
16	rs77208072	14986755	T	A
16	rs79661672	14986761	C	T
16	rs368427659	14987780	G	C
16	rs375240002	14988101	A	G
16	rs533585988	14988187	C	G
16	rs577724845	14988270	T	G
16	rs527567311	14988591	A	G
16	rs549426625	14988609	A	G
16	rs555941202	14988872	C	G
16	rs146511891	14988929	T	C
16	rs146911871	14989419	A	G
16	rs139332780	14989425	A	G
16	rs542943668	14989595	A	G
16	rs576275458	14989672	T	C
16	rs543484256	14989679	A	G
16	rs201165094	14989827	T	C
16	rs530186781	14989961	T	A
16	rs549532730	14990053	T	C
16	rs574584651	14991173	C	T
16	rs532189889	14991804	C	T
16	rs536329567	14991953	T	A
16	rs552935135	14992190	C	T
16	rs541885787	14992350	G	A
16	rs575746170	14993075	G	T
16	rs528777723	14993895	T	C
16	rs547441584	14994198	A	G
16	rs529831894	14994255	G	A
16	rs569756302	14994320	T	C
16	rs558044862	14994501	T	C
16	rs150353950	14994723	G	C
16	rs186774562	14994724	A	G
16	rs535880288	14995533	A	G
16	rs557059707	14995559	C	G
16	rs563116869	14996087	G	A
16	rs545538897	14996223	C	G
16	rs563940818	14996250	T	C
16	rs546380051	14996275	A	G
16	rs569121890	14996603	C	T
16	rs377266881	14997323	T	A
16	rs575082003	14997372	A	G
16	rs563878688	14997420	T	C
16	rs572584757	14997421	A	G
16	rs540063613	14997482	C	T
16	rs561516161	14997674	C	T
16	rs562905969	14997738	G	A
16	rs533220604	14997861	G	A
16	rs549621408	14998060	T	C
16	rs538533473	14998184	T	C
16	rs578189143	14998305	C	G
16	rs374714363	14998324	T	C
16	rs572623809	14998504	C	G
16	rs573709824	14998747	A	G
16	rs62038500	15005888	A	G
16	rs7501054	15005925	T	C
16	rs566088550	15007596	A	G
16	rs555782825	15012530	A	G
16	rs575717928	15012541	T	G
16	rs537919187	15012640	T	C
16	rs532615805	15012853	T	C
16	rs566067658	15012920	T	C
16	rs536512288	15014267	A	T
16	rs576911538	15014400	G	A
16	rs530346180	15016333	T	C
16	rs565838587	15017342	T	G
16	rs536159298	15017361	T	C
16	rs554893850	15017402	T	C
16	rs200444020	15017503	T	C
16	rs543461287	15017623	A	G
16	rs547467651	15018416	T	C
16	rs548067692	15018449	G	C
16	rs534798401	15018966	A	G
16	rs553100622	15018974	T	C
16	rs529733147	15019332	T	C
16	rs570413302	15021911	C	T
16	rs2665215	15022063	G	C
16	rs2665216	15022065	G	C
16	rs573560663	15022352	A	G
16	rs139765017	15022778	C	T
16	rs558360071	15023191	C	G
16	rs573603044	15023193	A	G
16	rs201035211	15023235	G	C
16	rs563281120	15023237	T	C
16	rs563903069	15023251	T	C
16	rs539913535	15023318	A	G
16	rs62038512	15024305	T	C
16	rs62038513	15024402	T	C
16	rs375317320	15025267	G	A
16	rs62038517	15025719	A	G
16	rs557469915	15025756	C	T
16	rs546545956	15026117	T	C
16	rs549335341	15026478	A	G
16	rs577989068	15026674	T	C
16	rs572454959	15026720	A	G
16	rs550976239	15026887	T	G
16	rs566424349	15026888	C	T
16	rs533655123	15026889	T	G
16	rs553879734	15027077	C	T
16	rs373228706	15027207	G	T
16	rs62038519	15028394	T	C
16	rs550018586	15028832	A	G
16	rs571418077	15028899	A	C
16	rs565986483	15029327	T	C
16	rs569667046	15029377	T	C
16	rs537044784	15029436	C	G
16	rs576913177	15029500	T	C
16	rs553264798	15029508	T	C
16	rs542120287	15029543	G	A
16	rs564998420	15029937	C	T
16	rs532079886	15031980	G	C
16	rs530004856	15032048	T	C
16	rs574892095	15032244	G	C
16	rs540723057	15033844	A	C
16	rs559395728	15033846	G	A
16	rs547967633	15033987	A	G
16	rs563273584	15033988	T	C
16	rs535124312	15034314	T	C
16	rs568523138	15034580	A	T
16	rs536082326	15034830	G	C
16	rs557558750	15034982	G	C
16	rs576021776	15035061	A	G
16	rs540096364	15035339	G	A
16	rs541012970	15036833	C	A
16	rs541645605	15037165	G	C
16	rs76358228	15039126	A	T
16	rs564406063	15039175	T	C
16	rs558207983	15041128	T	A
16	rs552906136	15041284	C	T
16	rs529407928	15043411	G	A
16	rs533601893	15043537	T	C
16	rs567674321	15043829	G	A
16	rs535081463	15044389	G	A
16	rs545698487	15045108	T	G
16	rs370055722	15045270	T	A
16	rs529346310	15045597	C	A
16	rs144090675	15045630	T	C
16	rs200475524	15045643	T	A
16	rs201684129	15045644	A	C
16	rs557670020	15045756	G	C
16	rs573038613	15045759	A	G
16	rs562837772	15046592	T	C
16	rs578042232	15047357	T	C
16	rs545438849	15047388	T	C
16	rs560382781	15047409	G	C
16	rs527928577	15047449	T	C
16	rs112987389	15047547	A	G
16	rs113565878	15047581	T	C
16	rs534020050	15047706	A	C
16	rs578007825	15048023	G	A
16	rs185553951	15048068	T	C
16	rs572429531	15048075	T	A
16	rs549209494	15048386	C	A
16	rs571427584	15048623	T	C
16	rs539054874	15048624	G	A
16	rs6498523	15048643	C	T
16	rs542674155	15048744	T	C
16	rs576276830	15048772	T	C
16	rs375718248	15048806	T	G
16	rs558856482	15049601	T	C
16	rs541321618	15049605	A	G
16	rs535216301	15050028	G	C
16	rs542657496	15050077	T	C
16	rs560836368	15050081	A	T
16	rs75225950	15050380	T	C
16	rs59776806	15050449	C	G
16	rs58396372	15050487	T	A
16	rs112847164	15050492	T	A
16	rs576156291	15050668	T	A
16	rs559076125	15050858	A	G
16	rs146346568	15050983	T	C
16	rs118024361	15051022	A	C
16	rs6498524	15051160	T	G
16	rs563275805	15051430	A	G
16	rs145609631	15051632	G	C
16	rs141166267	15051670	A	G
16	rs6498525	15051703	G	A
16	rs113728322	15052005	T	C
16	rs563058264	15052326	C	T
16	rs552098603	15052446	A	T
16	rs147588944	15052541	T	C
16	rs115157082	15052574	T	A
16	rs539237512	15052583	T	A
16	rs551666283	15052833	G	A
16	rs4985171	15052851	A	G
16	rs546190756	15052931	C	T
16	rs565565185	15052996	A	G
16	rs534039767	15053070	G	T
16	rs150282328	15053124	T	C
16	rs374356587	15053180	G	A
16	rs6416660	15053209	T	A
16	rs568957997	15053333	T	C
16	rs551564070	15053387	G	A
16	rs111971941	15053428	T	C
16	rs538252245	15053632	C	G
16	rs545129330	15053729	T	G
16	rs553837131	15053762	T	A
16	rs367951387	15053773	T	C
16	rs561264613	15053883	T	G
16	rs11648086	15054021	A	G
16	rs185671874	15054037	A	C
16	rs374550781	15054072	G	T
16	rs560267768	15054214	A	G
16	rs56015824	15054534	T	A
16	rs554635540	15054846	C	A
16	rs8057053	15054865	C	T
16	rs572177959	15055000	C	A
16	rs117304899	15055042	G	C
16	rs543571580	15055295	C	A
16	rs181244955	15055413	A	G
16	rs141941147	15055617	C	G
16	rs571059919	15055684	T	C
16	rs554400133	15055837	A	G
16	rs188259423	15055851	C	T
16	rs548529066	15056165	A	G
16	rs187384147	15056195	A	C
16	rs530987564	15056221	C	G
16	rs535893638	15056461	T	C
16	rs570236875	15056463	T	G
16	rs558367428	15056669	C	G
16	rs142213188	15057084	T	C
16	rs58032857	15057200	C	A
16	rs569682374	15057290	T	G
16	rs7189885	15058107	A	G
16	rs534374019	15058274	T	A
16	rs575411748	15058488	T	C
16	rs7188481	15058490	G	C
16	rs570152471	15058785	T	G
16	rs182756855	15059248	C	G
16	rs72789530	15059317	A	G
16	rs79523251	15059327	A	G
16	rs114767035	15059367	A	G
16	rs189992315	15059429	C	A
16	rs113194815	15059527	T	A
16	rs550643701	15059533	G	C
16	rs539624625	15059617	A	G
16	rs146839098	15059625	G	C
16	rs56394349	15059742	T	A
16	rs574090957	15059805	G	A
16	rs200575134	15059912	G	A
16	rs572374671	15060188	T	C
16	rs528880009	15060283	C	T
16	rs78671255	15060398	T	C
16	rs562590688	15060401	C	T
16	rs533177461	15060445	T	C
16	rs7500839	15060466	T	C
16	rs182828140	15060493	C	T
16	rs549249696	15060560	C	T
16	rs56156685	15060622	A	G
16	rs143622154	15060628	A	G
16	rs55758357	15060724	T	A
16	rs193260368	15060803	C	G
16	rs543000216	15060818	C	A
16	rs148435288	15060846	C	T
16	rs537865112	15061269	T	C
16	rs571410287	15061438	C	T
16	rs538704994	15061493	G	T
16	rs554979654	15061597	A	G
16	rs60291490	15061693	T	G
16	rs577705201	15061748	G	A
16	rs545169494	15061755	A	G
16	rs560265877	15061767	T	C
16	rs527525980	15061817	C	G
16	rs187443327	15062205	A	G
16	rs373248556	15062223	A	G
16	rs536468512	15062361	T	C
16	rs148277196	15062793	C	T
16	rs542460234	15062794	A	G
16	rs532386883	15062958	T	C
16	rs547358686	15062959	A	G
16	rs566046978	15062984	A	T
16	rs548386149	15063022	A	G
16	rs368761622	15063144	C	T
16	rs374389879	15063408	T	C
16	rs543180966	15063558	T	C
16	rs541038816	15063724	G	A
16	rs112119228	15063851	A	G
16	rs535295037	15063870	A	C
16	rs546967820	15063875	C	T
16	rs535856240	15064007	A	G
16	rs575703949	15064016	C	T
16	rs117473511	15064134	A	G
16	rs541821925	15064270	C	A
16	rs568627380	15064416	A	G
16	rs553245428	15064683	T	C
16	rs557029552	15064855	A	G
16	rs542453978	15065203	A	G
16	rs55982999	15065234	T	A
16	rs562409484	15065313	G	C
16	rs569361766	15065626	T	C
16	rs570175913	15065707	A	G
16	rs568351369	15065770	A	G
16	rs535423674	15065808	C	G
16	rs558307060	15065940	A	G
16	rs540831113	15066226	A	G
16	rs573036927	15066318	T	C
16	rs545349704	15066340	G	C
16	rs565195414	15066507	T	C
16	rs539846447	15066741	A	G
16	rs534082362	15066805	T	C
16	rs185871187	15066905	A	G
16	rs550598775	15066943	T	C
16	rs191419232	15067219	A	G
16	rs538049981	15067964	T	A
16	rs561649445	15068320	A	T
16	rs562720184	15068483	C	T
16	rs533141556	15068486	A	G
16	rs549310914	15068657	A	G
16	rs567662521	15068717	C	A
16	rs28418438	15068908	G	C
16	rs573676602	15068913	T	C
16	rs544353258	15068926	T	C
16	rs533179358	15068945	T	C
16	rs367579935	15069127	T	C
16	rs548994380	15069189	T	G
16	rs566293510	15069315	A	G
16	rs560333050	15069744	A	T
16	rs547572661	15070035	G	A
16	rs570338247	15070423	T	A
16	rs537845551	15070432	T	G
16	rs370188553	15070471	A	G
16	rs572237733	15070572	T	C
16	rs11645956	15070638	A	G
16	rs543420073	15070840	C	T
16	rs113583208	15070916	C	G
16	rs571248188	15071281	T	C
16	rs558415556	15071878	G	A
16	rs28696756	15071884	G	A
16	rs563917027	15072308	G	A
16	rs118071950	15072332	T	C
16	rs4985128	15072433	T	C
16	rs111313655	15072531	T	C
16	rs542368529	15072549	C	G
16	rs377367775	15072866	A	G
16	rs529626915	15072990	C	A
16	rs376915202	15073643	G	A
16	rs147799815	15073650	G	A
16	rs540604298	15073660	G	A
16	rs563054982	15073762	A	G
16	rs552249803	15073792	C	T
16	rs6498528	15073850	G	A
16	rs575700087	15074039	C	G
16	rs529243757	15074364	T	A
16	rs550890602	15074373	T	C
16	rs192931554	15074374	A	G
16	rs8048177	15074444	A	G
16	rs11865918	15074507	A	T
16	rs112828975	15075474	G	A
16	rs189547432	15075843	A	G
16	rs8060763	15076269	G	C
16	rs527673250	15076277	T	C
16	rs7204096	15076478	A	C
16	rs571738247	15076622	T	G
16	rs533740674	15077151	T	C
16	rs550683795	15077355	A	G
16	rs548921751	15077411	A	C
16	rs185056255	15077508	A	G
16	rs550005514	15077592	T	C
16	rs11646144	15077659	G	C
16	rs555441282	15077837	T	C
16	rs537965846	15077894	T	C
16	rs560995301	15078447	T	C
16	rs531577711	15078475	A	C
16	rs532742643	15078550	T	C
16	rs547633773	15078658	G	A
16	rs4985169	15078705	A	G
16	rs538839140	15078778	T	C
16	rs553726297	15078792	G	T
16	rs56333702	15078997	T	G
16	rs531336892	15079102	G	A
16	rs532119609	15079344	G	A
16	rs138164178	15079434	A	G
16	rs558727422	15079496	C	G
16	rs116396671	15080131	G	C
16	rs534985928	15080193	A	G
16	rs11075248	15080342	C	T
16	rs57086298	15080702	T	C
16	rs553446732	15080804	G	A
16	rs377654369	15080992	A	G
16	rs371082673	15081294	A	G
16	rs528444480	15081467	A	T
16	rs568503264	15081540	G	C
16	rs569288100	15081593	T	C
16	rs186116188	15081710	G	C
16	rs141621211	15081934	T	C
16	rs71374758	15081995	A	G
16	rs187114384	15082190	G	T
16	rs534097360	15082256	T	C
16	rs573098664	15082414	A	G
16	rs200861491	15082523	T	C
16	rs551872456	15082524	T	C
16	rs199588806	15082836	T	G
16	rs71374759	15082859	T	C
16	rs549042206	15082975	G	A
16	rs199901079	15083120	A	G
16	rs539428443	15083170	G	T
16	rs557828622	15083203	A	C
16	rs533907705	15083247	T	C
16	rs555465860	15083363	C	G
16	rs145963881	15083561	A	G
16	rs560139889	15083564	T	C
16	rs527664912	15083716	C	T
16	rs542729673	15083762	T	C
16	rs9928601	15083868	C	A
16	rs533740327	15084117	T	C
16	rs567209310	15084180	C	T
16	rs7499855	15084390	A	G
16	rs553617871	15084464	G	C
16	rs142280375	15084595	C	T
16	rs543894692	15084637	A	G
16	rs532717157	15084671	T	C
16	rs527291866	15084846	T	A
16	rs147073155	15084890	T	C
16	rs77336123	15084930	T	C
16	rs186258362	15085099	G	A
16	rs576365346	15085303	A	G
16	rs559977146	15085539	T	C
16	rs59299606	15085679	A	G
16	rs77767670	15085742	T	C
16	rs565535595	15085798	G	A
16	rs201557711	15086513	C	G
16	rs548189742	15086524	G	A
16	rs140277827	15086746	A	T
16	rs57212136	15086761	T	C
16	rs140802740	15086840	G	C
16	rs542365449	15086887	G	C
16	rs557381013	15086990	T	A
16	rs575936435	15086991	A	T
16	rs540744052	15087092	A	G
16	rs553329467	15087287	G	A
16	rs535570950	15087482	T	C
16	rs563528965	15088221	T	C
16	rs569450989	15088440	A	G
16	rs539617438	15088597	A	G
16	rs569208664	15089123	C	T
16	rs150608368	15089154	C	T
16	rs551604958	15089169	T	G
16	rs566701221	15089189	C	T
16	rs186625442	15089233	T	C
16	rs561807515	15089475	G	T
16	rs562897394	15089609	T	C
16	rs56252725	15089676	A	G
16	rs145755713	15089952	G	A
16	rs544939536	15588320	G	A
16	rs187730489	15588427	T	C
16	rs139472229	15588479	C	A
16	rs192877977	15588562	A	G
16	rs561380109	15588760	T	A
16	rs113162780	15588831	T	C
16	rs181649525	15589068	G	A
16	rs112807102	15589332	T	C
16	rs149656500	15589406	A	G
16	rs58573779	15589459	A	G
16	rs578049642	15589528	G	T
16	rs566581851	15589678	T	C
16	rs548902416	15590032	C	A
16	rs144524040	15590101	T	G
16	rs544999503	15590209	T	G
16	rs559152117	15590384	T	C
16	rs571567447	15590468	C	T
16	rs576405937	15590918	T	C
16	rs73505571	15591056	C	G
16	rs77240416	15591108	T	C
16	rs547809480	15591126	A	G
16	rs566027179	15591168	A	G
16	rs190919752	15591359	G	A
16	rs73505572	15591416	A	G
16	rs73505575	15591427	T	C
16	rs76630793	15591724	C	A
16	rs190848085	15592000	C	T
16	rs184030399	15592116	A	G
16	rs138847272	15592242	A	G
16	rs554912198	15592402	A	G
16	rs138136618	15593157	C	A
16	rs153785	15593292	G	A
16	rs536917193	15593709	G	A
16	rs153786	15593714	T	C
16	rs535569510	15593745	T	G
16	rs153787	15593773	A	T
16	rs575599496	15593807	G	A
16	rs141171090	15594120	A	G
16	rs153788	15594203	A	G
16	rs72774893	15594211	G	T
16	rs62039126	15594398	A	G
16	rs573560912	15594501	T	G
16	rs153789	15594577	C	G
16	rs529046249	15594788	G	C
16	rs142292024	15594918	G	A
16	rs13336990	15595371	A	G
16	rs2630889	15595412	A	G
16	rs142172338	15595623	T	C
16	rs145953007	15595736	T	C
16	rs72770177	15596430	A	G
16	rs560406851	15596516	C	T
16	rs144444634	15596718	A	C
16	rs112968541	15596900	T	C
16	rs4781669	15597008	A	G
16	rs153790	15597272	C	G
16	rs183932329	15597446	T	C
16	rs538897655	15597636	C	G
16	rs190872639	15597650	G	A
16	rs194248	15597682	C	G
16	rs186967868	15597938	C	T
16	rs13339072	15597947	A	G
16	rs571409083	15598191	C	A
16	rs558997182	15598318	A	T
16	rs541003692	15598486	C	T
16	rs187448541	15598537	A	T
16	rs145326271	15598542	G	T
16	rs552541736	15598575	C	T
16	rs532281340	15598664	T	A
16	rs536108691	15598733	T	C
16	rs534806501	15599073	G	A
16	rs192539126	15599103	G	C
16	rs183617685	15599366	T	C
16	rs6498559	15599550	T	C
16	rs111833718	15599558	G	A
16	rs2040391	15599561	A	G
16	rs553041475	15599740	C	G
16	rs28477976	15599742	T	C
16	rs563151722	15599948	G	C
16	rs9925593	15600045	A	T
16	rs568529660	15600095	T	C
16	rs531090721	15600118	T	C
16	rs567942395	15600193	T	C
16	rs545440326	15600441	C	T
16	rs184204737	15600485	A	G
16	rs566492149	15600589	A	G
16	rs170168	15600995	G	C
16	rs572775424	15601177	A	T
16	rs562816587	15601359	A	G
16	rs8062853	15601603	G	A
16	rs153782	15601620	T	C
16	rs117002269	15601732	A	G
16	rs117501537	15601774	A	C
16	rs73499110	15602004	A	G
16	rs2445475	15602104	G	A
16	rs146529416	15602231	G	C
16	rs182575871	15602340	A	G
16	rs153783	15602366	G	A
16	rs153784	15602591	C	G
16	rs368478766	15602807	T	C
16	rs531867094	15602901	T	C
16	rs144620313	15602982	T	C
16	rs184795867	15603421	T	C
16	rs559916377	15603516	G	C
16	rs12923446	15603580	A	C
16	rs191332709	15603595	T	A
16	rs75928495	15603868	A	C
16	rs34832985	15603929	A	G
16	rs564950591	15604080	C	A
16	rs575065628	15604628	A	G
16	rs117203915	15604973	A	G
16	rs565947199	15605056	T	C
16	rs576069981	15605108	C	T
16	rs185128244	15605358	G	A
16	rs79314925	15605396	G	A
16	rs564954249	15605459	G	A
16	rs140720674	15605604	T	C
16	rs534830205	15605830	C	A
16	rs372691886	15605979	G	T
16	rs150863646	15606043	A	G
16	rs180918407	15606450	G	A
16	rs143501067	15606592	C	T
16	rs191176697	15606717	G	C
16	rs183433487	15606746	G	A
16	rs9944317	15606783	A	T
16	rs148825464	15606956	A	G
16	rs569274977	15606966	A	C
16	rs1125972	15606987	G	A
16	rs555960511	15607038	A	G
16	rs568028527	15607039	A	G
16	rs545440441	15607126	C	T
16	rs528004342	15607628	A	G
16	rs145839693	15607705	G	C
16	rs557753789	15607829	C	T
16	rs60650802	15608031	T	C
16	rs562947342	15608069	A	G
16	rs545039306	15608250	A	G
16	rs147326064	15608480	A	C
16	rs111829299	15608626	A	G
16	rs148541609	15608837	A	G
16	rs549937473	15608914	A	G
16	rs2067063	15608963	A	G
16	rs202088138	15609260	T	C
16	rs189490709	15609444	A	G
16	rs548970306	15609501	G	A
16	rs182091008	15609519	C	T
16	rs185924865	15609596	T	G
16	rs148991560	15610060	T	C
16	rs149888068	15610099	G	A
16	rs144903069	15610145	T	G
16	rs369018831	15610243	T	C
16	rs28393495	15610263	C	T
16	rs535094943	15610318	G	A
16	rs181169473	15610342	T	A
16	rs535009281	15610671	C	T
16	rs186613863	15610878	A	T
16	rs148385289	15610993	G	A
16	rs534446943	15611160	A	G
16	rs190327781	15611176	A	G
16	rs142723675	15611300	A	G
16	rs62039128	15611312	A	G
16	rs529955884	15611441	C	T
16	rs34629185	15611454	A	C
16	rs66651392	15611592	T	C
16	rs187526366	15611619	A	G
16	rs569461990	15611742	C	G
16	rs530616666	15611875	C	G
16	rs62039130	15612134	C	T
16	rs569595954	15612173	A	G
16	rs73499114	15612332	A	G
16	rs148489833	15612387	C	T
16	rs13332685	15612479	G	T
16	rs182834407	15612692	T	C
16	rs59107972	15612924	G	A
16	rs142704600	15613087	T	C
16	rs144196622	15613332	G	C
16	rs12929694	15613697	T	C
16	rs558007988	15613768	T	C
16	rs141211459	15613801	T	C
16	rs572421546	15613835	C	A
16	rs189030087	15614170	A	C
16	rs578062331	15614320	T	C
16	rs545352915	15614412	G	C
16	rs112971215	15614535	A	G
16	rs1306688	15614595	T	C
16	rs9932985	15614656	A	T
16	rs554280695	15614886	T	C
16	rs544769835	15615064	T	G
16	rs561132215	15615169	A	T
16	rs11075272	15615187	G	A
16	rs76849499	15615224	T	C
16	rs140600149	15615226	T	C
16	rs144236506	15615316	C	A
16	rs57694455	15615486	T	C
16	rs536055990	15615513	T	C
16	rs577365123	15615536	G	A
16	rs572187903	15615610	G	A
16	rs560875343	15615667	T	C
16	rs185801808	15615695	G	A
16	rs532190472	15615710	T	C
16	rs147765732	15615880	A	G
16	rs150946892	15615912	A	C
16	rs183744404	15615999	T	C
16	rs561012108	15616154	G	A
16	rs73499124	15616476	C	A
16	rs563653137	15616679	T	G
16	rs553742204	15616793	G	T
16	rs568666883	15616852	A	G
16	rs182864503	15617108	C	G
16	rs186979941	15617457	G	A
16	rs138826189	15617494	G	A
16	rs73499130	15618125	G	A
16	rs562337761	15618451	T	C
16	rs550852943	15618591	A	G
16	rs182803906	15618671	G	C
16	rs9937052	15618769	G	C
16	rs556041284	15619010	A	G
16	rs9929455	15619074	C	A
16	rs148112256	15619181	A	G
16	rs529344522	15619349	G	T
16	rs113987387	15619727	A	G
16	rs577942327	15619818	G	C
16	rs184431754	15619983	A	G
16	rs540720009	15620007	A	T
16	rs58647462	15620298	A	G
16	rs12920380	15620462	G	A
16	rs572787765	15620574	G	T
16	rs534003284	15620729	C	G
16	rs527862094	15620899	A	G
16	rs568748837	15621143	C	T
16	rs146601904	15621263	G	A
16	rs188808534	15621600	T	A
16	rs143908280	15621642	T	C
16	rs73499136	15622475	T	C
16	rs62039131	15622558	T	C
16	rs561265794	15622637	C	A
16	rs571359713	15622690	T	C
16	rs73499138	15622845	C	T
16	rs112559305	15623159	T	A
16	rs138203020	15623163	A	G
16	rs141651846	15623164	C	T
16	rs12933773	15623182	C	G
16	rs371969691	15623269	G	C
16	rs79674229	15623270	C	G
16	rs78607653	15623590	A	G
16	rs554558539	15623637	T	C
16	rs4597346	15623746	C	G
16	rs74546709	15623754	G	A
16	rs146203246	15623936	G	C
16	rs73499139	15623940	T	C
16	rs529803724	15624050	G	C
16	rs140130062	15624144	T	C
16	rs554414468	15624221	C	A
16	rs113735392	15624291	G	A
16	rs189968446	15624328	T	C
16	rs118020535	15624402	G	A
16	rs73499144	15624466	A	G
16	rs80007751	15624663	T	C
16	rs73499146	15624843	G	A
16	rs113420437	15624855	T	C
16	rs112005487	15625011	G	A
16	rs111240023	15625517	G	A
16	rs141384957	15625671	T	C
16	rs60025745	15625855	C	T
16	rs183838457	15626006	A	G
16	rs149531195	15626063	A	G
16	rs58532199	15626145	A	G
16	rs11075273	15626181	T	C
16	rs9931589	15626246	G	T
16	rs546303354	15626254	C	A
16	rs141124751	15626329	T	C
16	rs573395347	15626478	T	C
16	rs146226634	15626519	G	C
16	rs142179048	15626793	T	G
16	rs12918517	15626831	T	C
16	rs12919246	15626960	G	A
16	rs73499162	15627125	G	A
16	rs189680876	15627237	A	G
16	rs71376070	15627486	T	C
16	rs185488499	15627600	G	A
16	rs12708795	15627718	A	C
16	rs543219425	15627954	A	C
16	rs1065838	15628038	G	A
16	rs191669811	15628186	T	G
16	rs566955045	15628188	T	G
16	rs183112787	15628239	C	G
16	rs111673469	15628668	T	A
16	rs191104960	15628677	C	G
16	rs576599039	15628791	C	T
16	rs368050049	15629329	T	C
16	rs542905949	15629667	C	T
16	rs12708796	15629837	G	A
16	rs141635382	15629859	G	A
16	rs571327394	15629996	A	G
16	rs12925418	15630131	A	C
16	rs1300452	15630169	G	C
16	rs117975403	15630199	T	C
16	rs146991576	15630367	A	G
16	rs9927980	15630449	T	C
16	rs13333276	15630893	T	A
16	rs189441258	15631276	G	A
16	rs562136925	15631514	G	A
16	rs563059181	15631690	A	T
16	rs9928979	15631733	G	A
16	rs551759692	15631763	T	G
16	rs568141996	15631876	T	C
16	rs142477757	15632170	T	C
16	rs4781672	15632287	C	T
16	rs150704969	15632821	A	G
16	rs139978169	15632965	T	C
16	rs12921659	15633195	A	G
16	rs540246671	15633298	G	C
16	rs28666986	15633418	T	C
16	rs572900360	15633856	G	A
16	rs183412807	15634007	C	A
16	rs187787874	15634221	T	A
16	rs566811016	15634312	A	G
16	rs140382379	15634337	A	T
16	rs145529287	15634421	G	A
16	rs567301955	15634428	G	C
16	rs568742330	15634441	A	C
16	rs2168417	15634574	C	G
16	rs183144792	15634589	G	A
16	rs149625373	15634916	T	C
16	rs570737766	15635079	T	A
16	rs9929591	15635219	T	C
16	rs542438471	15635743	A	G
16	rs575724961	15635974	A	G
16	rs185635598	15636067	T	C
16	rs13331486	15636069	C	T
16	rs189318090	15636141	T	C
16	rs577493040	15636444	G	A
16	rs554008586	15636539	C	A
16	rs72770185	15636721	T	G
16	rs139757228	15636974	A	G
16	rs12924092	15637200	A	G
16	rs140322555	15637444	A	G
16	rs185808965	15637516	G	A
16	rs577274344	15637837	T	C
16	rs187276751	15638053	T	G
16	rs537216469	15638486	G	A
16	rs190838880	15638623	A	T
16	rs552491670	15638939	T	C
16	rs9925685	15639018	T	C
16	rs188022024	15639081	T	C
16	rs535813064	15639082	A	G
16	rs575619994	15639137	G	T
16	rs79630751	15639141	C	A
16	rs147537865	15639249	C	T
16	rs529726654	15639440	T	G
16	rs573499113	15640099	G	C
16	rs540560731	15640185	T	C
16	rs143866143	15640222	G	A
16	rs142358425	15640498	T	C
16	rs577457048	15640690	C	T
16	rs13329957	15640750	G	T
16	rs9930648	15640815	C	G
16	rs529073219	15640852	A	G
16	rs72770186	15641116	A	G
16	rs12708798	15641151	G	A
16	rs578129667	15641268	A	G
16	rs148815318	15641702	G	A
16	rs78563172	15641872	G	C
16	rs185567572	15642397	T	C
16	rs541641242	15642483	G	A
16	rs147083474	15642614	G	A
16	rs28550097	15642676	G	A
16	rs4781673	15642809	G	A
16	rs62036866	15642841	T	C
16	rs571955632	15642892	G	C
16	rs4781674	15643025	G	A
16	rs531681402	15643135	A	G
16	rs8052639	15643145	A	C
16	rs572360409	15643275	T	C
16	rs549052216	15643363	A	C
16	rs191923966	15643613	T	C
16	rs542414041	15643628	A	G
16	rs576445922	15643666	A	G
16	rs74426702	15643691	A	T
16	rs565133439	15643772	G	A
16	rs560093341	15643827	A	G
16	rs145993113	15643931	T	C
16	rs111549145	15644018	G	T
16	rs142229687	15644086	T	C
16	rs149878166	15644378	G	A
16	rs183423550	15644414	G	C
16	rs62036867	15644738	T	G
16	rs80356096	15644758	A	G
16	rs553381052	15644819	A	G
16	rs56292416	15644835	A	G
16	rs8059801	15644845	T	C
16	rs564018075	15644867	A	G
16	rs8043901	15644922	G	A
16	rs61248543	15644925	G	A
16	rs186568774	15644967	A	G
16	rs62036868	15645000	T	C
16	rs183843826	15645228	A	G
16	rs147723050	15645644	A	G
16	rs7190573	15646125	T	C
16	rs528047137	15646142	T	C
16	rs575170812	15646323	A	G
16	rs139570119	15646423	A	G
16	rs149286433	15646429	A	G
16	rs566839942	15646630	T	C
16	rs189686099	15646710	A	G
16	rs561915017	15647058	C	T
16	rs534218904	15647370	A	G
16	rs538058385	15647428	C	T
16	rs573509087	15647580	G	A
16	rs183712166	15648297	C	T
16	rs77335011	15648316	T	A
16	rs28505751	15648537	C	T
16	rs532758820	15648790	C	T
16	rs565601758	15649422	C	T
16	rs184963621	15649561	A	G
16	rs56144693	15650239	G	A
16	rs138017654	15650367	A	G
16	rs561059387	15650403	A	G
16	rs59131245	15650476	T	C
16	rs185253551	15650646	C	T
16	rs189574694	15650683	T	C
16	rs8046405	15651022	A	G
16	rs76819428	15651032	G	A
16	rs75009646	15651242	T	A
16	rs570814714	15651515	A	G
16	rs28680775	15651912	T	A
16	rs28451738	15651913	A	T
16	rs535156279	15652251	C	T
16	rs192744792	15652428	A	G
16	rs552382911	15652495	T	C
16	rs560983419	15652714	T	C
16	rs569223707	15652756	T	C
16	rs563308965	15653124	T	C
16	rs8058466	15653230	G	A
16	rs118139032	15653277	A	G
16	rs568957719	15653407	G	T
16	rs147229984	15653439	G	C
16	rs184499318	15653496	C	A
16	rs537069078	15653915	T	C
16	rs59421406	15653929	A	G
16	rs539461276	15654017	A	G
16	rs139704322	15654025	T	C
16	rs144390173	15654053	A	G
16	rs544253621	15654262	G	A
16	rs562666388	15654266	C	T
16	rs9923708	15654331	G	A
16	rs531942361	15654699	A	G
16	rs117003258	15655055	G	C
16	rs555977276	15655268	A	G
16	rs561645694	15655619	G	A
16	rs117193284	15655706	T	C
16	rs140422165	15655883	A	G
16	rs116392560	15656070	A	G
16	rs7198597	15656081	C	A
16	rs7198957	15656204	G	A
16	rs566972248	15656657	A	G
16	rs553938000	15656771	T	A
16	rs1079119	15656977	A	G
16	rs527379039	15657094	A	T
16	rs28536071	15657150	T	C
16	rs571220468	15657173	C	G
16	rs183107226	15657191	T	C
16	rs2100542	15657225	C	T
16	rs570039708	15657233	T	C
16	rs142983408	15657342	T	C
16	rs11863705	15657643	G	A
16	rs552604051	15657841	T	C
16	rs536385233	15657940	C	T
16	rs78319312	15658161	T	G
16	rs182837835	15658264	C	T
16	rs9922431	15658648	C	T
16	rs547235360	15658755	T	C
16	rs142418165	15658783	G	A
16	rs557128136	15658866	G	A
16	rs1300451	15658961	G	A
16	rs35922638	15659398	C	T
16	rs138081988	15659674	T	G
16	rs149469667	15659752	A	G
16	rs552686510	15659840	G	T
16	rs545661520	15660083	G	A
16	rs56063323	15660210	C	A
16	rs34072053	15660326	A	G
16	rs539765701	15660846	T	C
16	rs9937500	15660885	A	G
16	rs530130495	15661004	T	C
16	rs141663845	15661043	G	A
16	rs75121198	15661724	G	A
16	rs13339428	15661789	T	C
16	rs13339431	15661814	A	C
16	rs188776204	15661822	A	G
16	rs149928639	15661871	G	A
16	rs186964039	15662054	T	C
16	rs9941186	15662164	G	C
16	rs192251130	15662190	G	A
16	rs141517792	15662222	T	C
16	rs182253656	15662228	A	C
16	rs150917703	15662272	A	C
16	rs2168418	15662292	C	T
16	rs12935836	15662326	T	C
16	rs545191380	15662437	A	G
16	rs147249844	15662812	A	G
16	rs190464448	15663005	A	G
16	rs572356335	15663083	G	A
16	rs8044221	15663087	A	G
16	rs117120016	15663498	A	T
16	rs9923514	15663595	A	G
16	rs147892323	15663702	C	T
16	rs576788009	15663795	G	A
16	rs549813680	15664092	T	C
16	rs9926521	15664117	T	C
16	rs144845181	15664333	A	G
16	rs138530990	15664366	T	C
16	rs191309714	15664400	C	T
16	rs568378035	15664448	G	A
16	rs76785872	15664484	G	T
16	rs370097375	15664496	A	G
16	rs137935594	15664578	T	C
16	rs7192788	15664862	A	G
16	rs575959022	15665021	G	A
16	rs9929416	15665098	T	C
16	rs144778441	15665128	G	A
16	rs72770187	15665215	G	A
16	rs147313147	15665412	T	C
16	rs117613309	15665605	C	T
16	rs181323727	15665629	A	G
16	rs537197352	15665662	T	C
16	rs9931413	15665852	A	G
16	rs529571467	15666096	A	C
16	rs9924674	15666280	C	T
16	rs556835129	15666325	G	T
16	rs116889381	15666514	T	C
16	rs1983013	15666707	G	A
16	rs113964265	15666771	G	C
16	rs570505151	15666777	G	A
16	rs72770188	15666811	A	G
16	rs546607502	15666813	T	C
16	rs568068635	15666814	A	G
16	rs35597295	15667275	T	C
16	rs528149934	15667418	G	A
16	rs528914747	15667448	T	G
16	rs145218194	15667589	G	A
16	rs375685266	15667644	T	C
16	rs190219239	15667672	T	C
16	rs556329497	15667759	G	A
16	rs146914978	15668224	G	A
16	rs566296650	15668346	T	A
16	rs116464346	15668620	A	G
16	rs572813596	15668692	C	T
16	rs371155432	15668914	T	C
16	rs548756770	15669038	G	C
16	rs34348194	15669276	G	A
16	rs73501204	15669300	T	C
16	rs577695936	15669446	T	A
16	rs57089173	15669712	G	A
16	rs549986029	15669988	A	G
16	rs149020982	15670008	G	C
16	rs111695018	15670024	T	C
16	rs111567211	15670050	A	G
16	rs62036870	15670295	G	A
16	rs186773515	15670345	T	A
16	rs71376072	15670379	G	A
16	rs150474599	15670622	C	T
16	rs537788751	15670695	T	G
16	rs190108907	15670790	G	C
16	rs73501206	15670804	G	C
16	rs576250726	15670835	A	G
16	rs73501208	15670958	A	G
16	rs559870626	15670965	G	T
16	rs58021848	15670973	T	C
16	rs546816824	15671195	T	C
16	rs74009186	15671505	A	G
16	rs74009187	15671525	G	A
16	rs540898958	15671542	T	C
16	rs564415016	15671566	A	G
16	rs76286235	15671595	A	G
16	rs139484297	15671744	A	C
16	rs74738930	15671808	A	C
16	rs79961592	15671884	T	G
16	rs182061334	15671954	G	T
16	rs185263614	15672029	A	T
16	rs571150262	15672100	C	T
16	rs575676028	15672294	G	C
16	rs2382884	15672458	A	G
16	rs556896100	15672503	T	C
16	rs550928652	15672620	C	G
16	rs186375576	15672668	T	C
16	rs562391140	15673159	T	C
16	rs191631979	15673201	T	C
16	rs562948382	15673254	T	C
16	rs535422306	15673431	T	A
16	rs141700196	15673867	A	C
16	rs75656382	15673952	G	A
16	rs186562251	15674154	G	T
16	rs9930462	15674428	A	G
16	rs192384218	15674453	G	A
16	rs62036872	15674498	A	G
16	rs113991846	15674550	G	A
16	rs113680533	15674554	A	G
16	rs556563770	15674569	A	G
16	rs113026107	15674624	C	G
16	rs149507562	15674662	G	A
16	rs537826513	15674698	A	G
16	rs556566098	15674706	G	C
16	rs184506133	15674794	T	C
16	rs555521410	15674817	G	A
16	rs543861746	15674879	A	G
16	rs544922769	15674961	A	G
16	rs184963421	15675219	A	G
16	rs536426347	15675424	C	A
16	rs534762493	15675427	C	A
16	rs573646330	15675475	C	T
16	rs7206414	15675637	A	G
16	rs532537656	15675745	C	T
16	rs188117193	15675844	C	T
16	rs8049689	15675983	G	A
16	rs8049193	15676002	A	C
16	rs8049237	15676098	A	C
16	rs189529363	15676219	G	A
16	rs8050202	15676248	T	A
16	rs185780290	15676317	G	T
16	rs190586659	15676498	A	C
16	rs7191894	15676561	G	A
16	rs140469124	15676644	G	T
16	rs141749386	15676901	G	A
16	rs150558059	15676933	G	A
16	rs532049114	15677225	G	A
16	rs554316274	15677328	A	G
16	rs118162452	15677880	T	G
16	rs528648653	15677945	G	A
16	rs546908183	15677972	C	A
16	rs534713464	15678225	A	C
16	rs145027523	15678561	T	C
16	rs117226178	15678825	A	G
16	rs71376073	15678859	T	G
16	rs146875454	15678914	G	C
16	rs75272266	15678995	G	T
16	rs74852405	15679053	A	C
16	rs112967606	15679148	T	G
16	rs62036874	15679351	T	C
16	rs76293120	15679381	A	G
16	rs184233369	15679555	T	C
16	rs544335730	15679566	G	A
16	rs72770189	15679732	A	G
16	rs569002363	15679923	T	A
16	rs8061604	15680317	C	G
16	rs112442611	15680395	G	C
16	rs147020213	15680409	C	T
16	rs567820724	15680498	A	G
16	rs181574183	15680564	G	C
16	rs578226555	15680609	G	A
16	rs2071332	15680642	T	C
16	rs9923806	15680795	A	G
16	rs9934922	15680943	C	A
16	rs186018070	15681055	T	C
16	rs182488871	15681290	T	C
16	rs562421597	15681426	T	C
16	rs11540891	15681611	T	C
16	rs547629634	15681773	A	G
16	rs35178512	15681811	T	C
16	rs187221677	15681982	T	C
16	rs1127293	15682022	G	A
16	rs188775981	15682334	T	C
16	rs9938462	15682649	G	A
16	rs56708941	15682727	T	C
16	rs565246319	15682796	T	C
16	rs369991662	15683166	T	C
16	rs183832199	15683363	T	C
16	rs146886550	15683364	A	G
16	rs559500770	15683439	C	G
16	rs188504302	15683548	T	A
16	rs7185019	15683594	C	T
16	rs553294509	15683989	T	C
16	rs190365814	15684004	A	C
16	rs529692945	15684189	A	G
16	rs140909680	15684254	G	A
16	rs552305410	15684284	G	A
16	rs534849512	15684286	A	G
16	rs150221242	15684345	A	G
16	rs13335813	15684420	T	C
16	rs75171740	15684452	T	G
16	rs151203190	15684614	A	T
16	rs138082547	15685187	T	C
16	rs540463535	15685254	T	C
16	rs11862111	15685318	C	T
16	rs9928590	15685342	T	C
16	rs549104061	15685391	G	A
16	rs546430087	15685407	A	G
16	rs545265168	15685465	T	C
16	rs189090188	15685513	C	A
16	rs150757968	15685543	G	A
16	rs71376074	15685560	T	C
16	rs550979312	15685648	A	G
16	rs557087444	15685688	A	G
16	rs57810851	15685745	G	T
16	rs139664386	15685851	G	A
16	rs367782488	15685861	C	A
16	rs62036883	15685879	T	A
16	rs61177200	15685909	C	T
16	rs115273881	15685946	C	T
16	rs1107141	15686184	A	G
16	rs573640707	15686279	T	C
16	rs142270468	15686306	C	T
16	rs533242313	15686332	A	C
16	rs1107142	15686345	G	T
16	rs151283862	15686372	C	G
16	rs1107143	15686581	T	C
16	rs11866131	15686646	T	G
16	rs56312710	15686723	G	C
16	rs141664823	15686771	C	A
16	rs191609099	15686833	G	T
16	rs145424367	15686989	T	C
16	rs147616502	15686994	T	G
16	rs544588665	15687102	C	T
16	rs561290382	15687131	A	T
16	rs565956902	15687539	A	G
16	rs12447398	15687755	T	C
16	rs189462814	15687779	A	G
16	rs12708799	15687854	T	A
16	rs577431779	15687890	A	G
16	rs541380943	15687915	C	G
16	rs143436796	15688057	T	C
16	rs142479496	15688272	G	A
16	rs145954631	15688309	G	C
16	rs45452099	15688453	A	G
16	rs181178376	15688608	G	T
16	rs186566817	15688634	T	G
16	rs117645896	15688873	C	A
16	rs190799398	15689346	T	C
16	rs183396659	15689348	T	A
16	rs191355264	15689472	C	T
16	rs3743521	15689721	G	A
16	rs115684023	15690025	T	C
16	rs558339982	15690184	T	C
16	rs185204216	15690210	A	G
16	rs570650827	15690633	T	C
16	rs200272215	15690708	C	A
16	rs147691151	15690935	C	T
16	rs141939650	15691180	A	T
16	rs28593034	15691186	A	G
16	rs150368834	15691354	A	G
16	rs188103237	15691398	G	A
16	rs62036884	15691672	G	A
16	rs545524416	15691688	A	C
16	rs2062533	15691694	C	G
16	rs529340737	15691790	T	C
16	rs111325577	15692013	A	G
16	rs576167814	15692030	T	C
16	rs185799824	15692058	T	C
16	rs544117925	15692343	T	C
16	rs142983571	15692836	A	G
16	rs527678558	15693025	C	A
16	rs572954096	15693026	C	A
16	rs561582006	15693044	T	A
16	rs548702999	15693340	C	G
16	rs554305909	15693527	T	G
16	rs192110181	15693699	A	G
16	rs75986335	15693751	G	C
16	rs145349075	15693770	A	G
16	rs77419397	15694122	G	C
16	rs548541698	15694163	C	T
16	rs183073190	15694337	T	C
16	rs140799315	15694454	A	G
16	rs79236569	15694484	A	G
16	rs201613299	15694590	T	C
16	rs145576379	15694988	C	T
16	rs2071331	15695059	A	G
16	rs117368585	15695241	A	G
16	rs3752425	15695358	C	G
16	rs187421767	15695531	T	C
16	rs140846239	15695593	T	C
16	rs144589380	15695595	G	A
16	rs7200700	15695675	G	A
16	rs200467003	15695877	T	C
16	rs12929265	15696127	T	C
16	rs117057945	15696222	G	A
16	rs536169219	15696342	C	A
16	rs57367783	15696377	T	C
16	rs184365081	15696411	C	T
16	rs528582430	15696497	A	G
16	rs546564067	15696498	G	A
16	rs28370438	15696504	G	A
16	rs535516102	15696553	T	C
16	rs534729305	15696633	A	G
16	rs140683233	15696978	C	G
16	rs551976452	15697428	G	A
16	rs553020717	15697589	T	C
16	rs78425942	15697599	A	G
16	rs2285048	15697623	T	A
16	rs557665322	15697750	T	C
16	rs2071330	15697795	T	C
16	rs113022666	15698462	C	T
16	rs143455786	15698592	C	G
16	rs72770191	15698627	T	C
16	rs78543149	15698632	C	G
16	rs72770192	15698986	C	G
16	rs71375042	15699161	T	A
16	rs113172126	15699240	T	C
16	rs72770194	15699269	C	G
16	rs577421120	15699299	T	C
16	rs146876014	15699369	A	G
16	rs117985468	15699444	A	C
16	rs7192185	15699584	A	G
16	rs12918781	15699607	G	A
16	rs542632130	15699609	T	G
16	rs559485100	15699730	T	G
16	rs185606808	15699908	T	C
16	rs532595608	15700152	A	G
16	rs141751579	15700607	G	A
16	rs577010951	15700866	C	A
16	rs560918595	15700972	T	C
16	rs9936101	15701058	C	G
16	rs560359444	15701352	A	G
16	rs190059788	15701361	A	G
16	rs143942298	15701372	T	C
16	rs182277076	15701527	G	A
16	rs2239694	15701769	A	G
16	rs146270658	15701780	G	C
16	rs535861897	15701788	T	C
16	rs180844045	15701964	G	A
16	rs72770196	15702034	C	T
16	rs72770197	15702060	T	C
16	rs144275524	15702336	G	C
16	rs201291555	15702421	A	G
16	rs544041916	15702848	A	C
16	rs71376075	15702870	T	C
16	rs138929490	15702871	A	G
16	rs567660498	15702923	T	C
16	rs140458948	15702996	C	T
16	rs28374274	15703057	C	T
16	rs376975575	15703075	T	G
16	rs571738036	15703142	G	T
16	rs73504821	15703268	G	A
16	rs58075088	15703361	C	T
16	rs192701366	15703380	C	T
16	rs200431093	15703534	G	A
16	rs551287950	15703627	A	C
16	rs72770198	15703708	T	C
16	rs28415077	15703960	A	G
16	rs78735327	15704262	T	C
16	rs150515081	15704282	A	G
16	rs563132206	15704340	A	G
16	rs190061624	15704515	A	G
16	rs199519859	15704986	C	T
16	rs28509427	15705015	A	G
16	rs530993006	15705316	C	A
16	rs7185421	15705605	A	G
16	rs566820001	15705913	A	G
16	rs181156429	15706017	A	G
16	rs557981857	15706169	C	T
16	rs542837939	15707182	G	A
16	rs9933251	15707282	A	G
16	rs7191301	15707356	C	T
16	rs7186673	15707497	A	C
16	rs183340370	15707558	T	A
16	rs7191720	15707572	T	C
16	rs77628408	15707967	C	T
16	rs577080659	15708079	C	T
16	rs376195976	15708094	C	T
16	rs9652607	15708105	C	T
16	rs145093094	15708106	A	G
16	rs9652608	15708111	A	G
16	rs563486784	15708181	C	T
16	rs150072417	15708296	T	G
16	rs189201871	15708477	C	T
16	rs564308341	15708726	G	C
16	rs529470202	15709017	C	T
16	rs574400384	15709276	G	A
16	rs562337328	15709643	C	T
16	rs144973551	15709984	T	C
16	rs559001922	15710026	A	C
16	rs534280611	15710040	A	C
16	rs539625109	15710290	T	C
16	rs186608066	15710476	G	C
16	rs528193753	15710558	T	C
16	rs550555497	15710640	G	T
16	rs78517747	15710768	A	G
16	rs114191892	15710815	G	A
16	rs138906632	15710843	G	A
16	rs181733485	15711103	A	G
16	rs138052590	15711117	C	T
16	rs186303786	15711121	T	A
16	rs2071334	15711142	G	A
16	rs74009195	15711148	T	C
16	rs202216269	15711211	T	C
16	rs62036917	15711335	A	G
16	rs538207436	15711425	G	A
16	rs187978010	15711735	A	T
16	rs562491487	15711902	C	A
16	rs191116830	15712080	A	G
16	rs547110510	15712194	G	C
16	rs71376076	15712288	C	T
16	rs9652609	15712324	C	A
16	rs183321680	15712373	T	C
16	rs143947285	15712426	G	C
16	rs142912341	15712513	C	T
16	rs576949261	15712551	A	G
16	rs544690646	15712564	A	G
16	rs561049227	15712774	A	G
16	rs140190656	15712869	A	G
16	rs143875303	15712875	A	G
16	rs7201520	15712919	A	G
16	rs146788722	15712990	G	T
16	rs140466844	15713217	A	G
16	rs35029399	15713247	A	T
16	rs9302517	15713434	T	G
16	rs8059906	15713512	T	C
16	rs145244713	15713746	T	C
16	rs571054686	15713824	G	C
16	rs75003741	15714683	T	C
16	rs574617234	15714792	T	C
16	rs11866875	15714868	A	G
16	rs554307707	15714916	C	T
16	rs149263007	15715568	G	A
16	rs35438466	15715636	G	C
16	rs200582881	15715796	A	G
16	rs28670396	15715804	T	C
16	rs140106534	15715860	T	C
16	rs77087243	15715932	A	G
16	rs146390435	15716013	C	G
16	rs558166368	15716161	C	A
16	rs540672174	15716344	A	G
16	rs151072289	15716394	A	G
16	rs532842097	15716451	A	G
16	rs528122736	15716518	T	G
16	rs531968374	15716576	G	C
16	rs62036918	15716591	T	C
16	rs539912172	15716910	T	C
16	rs556059409	15717067	C	T
16	rs578140735	15717251	T	C
16	rs111387418	15717255	A	G
16	rs563843797	15717301	C	T
16	rs147022672	15717463	C	G
16	rs117742797	15717623	A	G
16	rs534152469	15717639	A	G
16	rs149042057	15717720	C	T
16	rs191113871	15717752	T	C
16	rs369794393	15717755	C	T
16	rs9652610	15717800	A	G
16	rs117419048	15717979	A	G
16	rs190400678	15718487	T	G
16	rs2071333	15718591	A	G
16	rs187449100	15719224	G	A
16	rs142138304	15719424	G	A
16	rs72770199	15719840	C	A
16	rs183764322	15720018	T	A
16	rs11649126	15720247	A	G
16	rs192642970	15720307	G	C
16	rs12921356	15720450	C	T
16	rs6498565	15720561	C	A
16	rs56936431	15720565	A	G
16	rs144197514	15720675	A	C
16	rs150974931	15720683	C	A
16	rs576116137	15720754	A	G
16	rs543228306	15720800	A	G
16	rs548554050	15720878	G	A
16	rs571084821	15720914	A	G
16	rs190295186	15720921	T	C
16	rs145467378	15720984	T	G
16	rs7194146	15720993	C	G
16	rs181986092	15721343	T	C
16	rs148433445	15721472	A	T
16	rs180844615	15721679	A	G
16	rs77726040	15721738	G	A
16	rs570267731	15721813	T	C
16	rs542745091	15722252	T	C
16	rs557222778	15722469	C	T
16	rs539856639	15722568	T	C
16	rs551780252	15723007	C	T
16	rs535294674	15723099	C	A
16	rs193149671	15723170	C	T
16	rs186777182	15723283	C	G
16	rs34905619	15723328	T	C
16	rs191534940	15723488	A	G
16	rs73504836	15724080	C	T
16	rs3752422	15724113	T	C
16	rs202126054	15724231	T	C
16	rs201131663	15724392	G	C
16	rs12919429	15724486	T	C
16	rs556866617	15724572	T	C
16	rs113573055	15724919	A	G
16	rs143407927	15724935	T	C
16	rs148373026	15725141	T	C
16	rs143281775	15725159	T	C
16	rs188376967	15725375	C	G
16	rs147463104	15725386	T	C
16	rs139595517	15725516	C	G
16	rs67539418	15725525	G	C
16	rs565884764	15725530	G	C
16	rs536863464	15725635	T	G
16	rs145658173	15725743	C	T
16	rs551515652	15725864	C	G
16	rs35435519	15726114	A	G
16	rs146424212	15726269	A	T
16	rs7206272	15726293	C	A
16	rs530204382	15726435	A	T
16	rs570297961	15726480	G	C
16	rs192226643	15726495	T	G
16	rs142134768	15726569	A	G
16	rs183327766	15726585	C	T
16	rs575877036	15726697	C	A
16	rs191293873	15726984	G	A
16	rs530406509	15727029	C	A
16	rs80103164	15727272	A	G
16	rs578120816	15727307	A	G
16	rs536862913	15727360	A	G
16	rs544078315	15727381	C	T
16	rs201988170	15727618	C	G
16	rs188217295	15727854	T	A
16	rs74340724	15727948	A	C
16	rs535115253	15728141	C	T
16	rs143832415	15728199	A	G
16	rs9940874	15728274	C	T
16	rs9928280	15728418	T	C
16	rs12935744	15728915	G	A
16	rs13329739	15729104	G	A
16	rs192438053	15729650	T	C
16	rs539854536	15730038	C	A
16	rs4781677	15730245	A	G
16	rs545504160	15730561	T	A
16	rs564140152	15730598	T	C
16	rs9926561	15730655	C	T
16	rs188137290	15730702	T	G
16	rs146027214	15730815	C	T
16	rs181420255	15730910	C	T
16	rs534221729	15730959	C	A
16	rs113273676	15731040	C	T
16	rs572845135	15731224	C	T
16	rs67212531	15731277	C	T
16	rs34538782	15731447	T	C
16	rs191037961	15731586	C	T
16	rs187683270	15731789	T	C
16	rs79313381	15732046	T	G
16	rs7199717	15732092	G	A
16	rs183102736	15732170	T	C
16	rs533907387	15732342	T	C
16	rs112263237	15732467	G	A
16	rs113416963	15732898	A	T
16	rs140953938	15732912	A	G
16	rs150196755	15733081	T	C
16	rs192604945	15733145	T	C
16	rs184415792	15733203	G	A
16	rs35710021	15733343	T	C
16	rs28678199	15733554	A	G
16	rs565500236	15733851	A	G
16	rs546895008	15733882	G	T
16	rs11075274	15734125	T	C
16	rs12447593	15734149	G	A
16	rs142558840	15734251	G	A
16	rs549659528	15734282	A	G
16	rs537517244	15734339	C	T
16	rs118021975	15734531	T	C
16	rs62036920	15734968	C	T
16	rs529933952	15735071	A	C
16	rs77461967	15735086	C	T
16	rs12449163	15735511	C	T
16	rs540472382	15735624	T	C
16	rs528575322	15735698	C	T
16	rs540163414	15735946	C	T
16	rs562308264	15736223	G	T
16	rs144801996	15736621	A	G
16	rs376603273	15737177	A	G
16	rs34560499	15737275	A	G
16	rs557029026	15737395	A	C
16	rs138559781	15737597	G	A
16	rs77151061	15737718	G	A
16	rs117267207	15737823	C	T
16	rs877063	15737858	T	C
16	rs550377716	15737861	G	A
16	rs559219284	15737917	C	T
16	rs71376077	15738114	G	C
16	rs192354872	15738311	T	C
16	rs57421214	15738624	T	C
16	rs567518205	15738847	A	G
16	rs12923453	15738863	G	A
16	rs147176099	15738971	G	A
16	rs188992637	15739090	C	T
16	rs182214133	15739139	C	A
16	rs576402757	15739728	T	C
16	rs542792127	15740159	T	C
16	rs147719537	15740387	A	G
16	rs187229428	15740433	A	G
16	rs34476424	15740681	A	G
16	rs531455454	15740724	G	A
16	rs62036921	15740800	A	G
16	rs71376078	15741044	A	G
16	rs79302413	15741133	A	G
16	rs182734211	15741202	A	G
16	rs141258482	15741567	T	C
16	rs62036922	15741671	C	T
16	rs377505976	15741891	A	C
16	rs62036923	15741940	C	G
16	rs558934053	15742024	C	A
16	rs530768896	15742208	A	G
16	rs552548119	15742923	T	C
16	rs574415667	15742976	C	T
16	rs557251921	15743066	G	A
16	rs11646913	15743276	C	T
16	rs569502687	15743389	A	G
16	rs150913909	15743871	A	C
16	rs533445092	15743943	G	C
16	rs527908893	15744005	G	C
16	rs549333321	15744064	C	G
16	rs549513769	15744459	G	T
16	rs532587295	15744489	G	C
16	rs184062635	15744513	T	C
16	rs552762421	15744696	G	C
16	rs148886622	15744747	G	C
16	rs532013205	15744777	T	C
16	rs561523318	15744981	G	A
16	rs118046956	15745142	C	T
16	rs537617843	15745295	G	T
16	rs8045619	15745298	G	T
16	rs199761871	15745299	G	T
16	rs538749638	15745301	G	T
16	rs553747061	15745308	G	T
16	rs138689353	15745355	A	G
16	rs142695386	15745520	A	G
16	rs8061771	15745530	A	C
16	rs115028321	15745592	A	G
16	rs536221396	15745914	T	G
16	rs554962369	15745919	T	C
16	rs188374570	15746130	G	C
16	rs527398443	15746293	G	A
16	rs71376079	15746475	C	A
16	rs553541909	15746760	A	C
16	rs569931107	15747074	C	G
16	rs4781678	15747112	C	A
16	rs192974344	15747669	G	C
16	rs188121139	15748160	G	A
16	rs75038289	15748354	G	A
16	rs66735690	15748380	G	C
16	rs149316463	15748474	A	C
16	rs557185517	15748928	C	T
16	rs141687594	15749282	C	G
16	rs570487062	15749418	A	G
16	rs138451962	15749475	T	C
16	rs557990063	15749622	A	G
16	rs543526221	15749674	G	A
16	rs562102929	15749745	G	C
16	rs576704812	15749788	G	A
16	rs191958761	15750002	C	G
16	rs62036924	15750019	A	G
16	rs12921343	15750502	A	T
16	rs117673385	15750508	G	C
16	rs111933950	15750643	T	C
16	rs186226608	15750704	T	G
16	rs35974267	15750714	A	G
16	rs545335192	15750960	G	T
16	rs148496670	15750994	A	G
16	rs147692159	15751022	G	T
16	rs114326493	15751079	T	C
16	rs570466247	15751148	A	G
16	rs144391809	15751477	G	C
16	rs12922087	15751537	T	C
16	rs55687528	15751593	C	G
16	rs542810377	15751600	A	G
16	rs141442022	15751660	C	T
16	rs150365645	15751678	G	C
16	rs117531972	15751974	T	G
16	rs112572072	15752040	T	C
16	rs182138697	15752042	A	G
16	rs543352801	15752132	G	C
16	rs191044686	15752548	G	C
16	rs117876551	15752615	A	G
16	rs138578648	15752616	T	C
16	rs141602049	15752660	T	C
16	rs566105366	15752785	T	A
16	rs141579074	15753093	T	C
16	rs563346046	15753109	T	G
16	rs532490911	15753115	A	G
16	rs536619109	15753207	T	C
16	rs548613531	15753324	T	C
16	rs537789008	15753342	A	G
16	rs62036925	15753455	A	G
16	rs572064765	15753536	T	C
16	rs184686425	15753550	C	T
16	rs147281257	15753590	A	G
16	rs532365147	15753629	A	G
16	rs528301450	15753912	G	A
16	rs535987107	15754144	G	A
16	rs12918827	15754199	G	C
16	rs142741585	15754401	A	G
16	rs71376082	15754437	T	C
16	rs8061376	15754468	G	T
16	rs552621377	15754514	A	G
16	rs528782245	15754554	C	A
16	rs184260589	15754609	G	C
16	rs8061691	15754645	C	G
16	rs577065530	15754805	T	C
16	rs534652285	15754849	C	T
16	rs76413015	15754911	A	G
16	rs8047678	15755045	A	G
16	rs184889634	15755243	T	G
16	rs189762425	15755256	T	C
16	rs561924202	15755257	A	G
16	rs573728930	15755286	G	T
16	rs181552102	15755297	A	G
16	rs62036926	15755305	A	G
16	rs28420343	15755414	T	C
16	rs535606580	15755483	G	T
16	rs557198103	15755530	A	G
16	rs77985790	15755657	G	A
16	rs535897811	15756303	A	C
16	rs191045544	15756342	A	G
16	rs569104587	15756391	T	C
16	rs147251270	15756795	T	C
16	rs573691913	15757021	G	C
16	rs556406395	15757116	G	A
16	rs35038992	15757253	G	C
16	rs9939921	15757335	G	A
16	rs187628903	15757359	G	A
16	rs149927466	15757462	A	G
16	rs192395669	15757661	T	C
16	rs529684262	15757784	T	C
16	rs543263515	15757954	T	C
16	rs62036928	15757984	T	A
16	rs71376083	15758313	G	A
16	rs560210580	15758387	A	G
16	rs34766733	15758447	A	C
16	rs549901247	15758491	T	C
16	rs538938957	15758497	T	C
16	rs536958096	15758893	C	T
16	rs7184854	15758906	T	C
16	rs527586410	15758986	A	G
16	rs545505269	15759077	G	A
16	rs146667585	15759119	T	A
16	rs536991310	15759244	G	A
16	rs144068254	15759425	T	C
16	rs150951224	15759575	G	T
16	rs8045726	15759724	T	C
16	rs8062029	15759763	A	G
16	rs529917247	15759813	G	A
16	rs184220265	15759983	A	G
16	rs8050364	15760015	C	T
16	rs551849943	15760034	G	A
16	rs577256949	15760248	A	C
16	rs548611758	15760404	C	T
16	rs139085905	15760453	G	A
16	rs531314039	15760840	T	C
16	rs558702114	15760854	A	G
16	rs574991326	15760939	T	C
16	rs542242195	15760945	T	A
16	rs7192974	15761377	A	C
16	rs4781679	15761433	C	G
16	rs186058222	15761459	T	G
16	rs528760413	15761484	G	T
16	rs7191817	15761489	G	T
16	rs529724466	15761494	G	T
16	rs530385364	15761527	C	T
16	rs139549571	15761645	T	C
16	rs568292216	15761681	A	G
16	rs558177812	15761807	A	G
16	rs573190062	15761866	A	G
16	rs570497802	15762023	G	A
16	rs554432813	15762385	C	T
16	rs146912221	15762709	A	T
16	rs183668501	15762811	T	C
16	rs141823940	15762818	A	G
16	rs189049647	15762826	A	G
16	rs75976347	15762901	T	C
16	rs113382173	15762978	C	T
16	rs8063467	15763053	A	G
16	rs8063617	15763112	T	A
16	rs8061815	15763163	G	A
16	rs546975796	15763252	G	C
16	rs182772671	15763509	A	G
16	rs8062561	15763582	G	C
16	rs531689171	15763855	T	C
16	rs549907589	15763871	C	G
16	rs2891090	15764085	G	T
16	rs566307440	15764199	C	T
16	rs576677502	15764625	T	G
16	rs78342420	15764797	C	T
16	rs184004721	15764854	G	A
16	rs562112570	15765063	G	A
16	rs577189654	15765161	C	G
16	rs36108577	15765174	G	A
16	rs11649317	15765211	C	T
16	rs3784859	15765403	C	T
16	rs570183258	15765652	G	A
16	rs56179216	15765695	T	C
16	rs9929894	15765980	C	G
16	rs151048056	15766057	T	C
16	rs571004661	15766160	T	C
16	rs182244453	15766226	C	T
16	rs150225869	15766231	C	G
16	rs183652938	15766246	A	G
16	rs71376084	15766390	T	G
16	rs536800427	15766473	G	A
16	rs78890355	15766578	A	G
16	rs539335174	15766668	G	C
16	rs72772003	15766684	A	G
16	rs16967584	15766826	A	G
16	rs575631939	15767006	T	C
16	rs144134129	15767252	A	G
16	rs563330830	15767311	T	C
16	rs35926516	15767345	T	C
16	rs141142532	15767591	A	G
16	rs532781192	15767691	G	A
16	rs4780577	15767997	G	A
16	rs534256625	15768195	C	G
16	rs4780578	15768230	G	A
16	rs35694612	15768249	A	G
16	rs147933398	15768421	T	A
16	rs140076895	15768516	T	A
16	rs56296377	15768524	T	C
16	rs12918820	15768623	T	C
16	rs545940325	15768668	G	A
16	rs77672343	15768710	A	G
16	rs566640321	15769059	G	A
16	rs117574654	15769209	T	C
16	rs117519793	15769352	A	G
16	rs11075275	15769367	C	T
16	rs138655218	15769393	G	A
16	rs77146552	15769675	A	T
16	rs531749753	15769754	T	C
16	rs56280649	15769892	A	G
16	rs142913768	15770193	C	A
16	rs542724407	15770212	G	A
16	rs193222862	15770223	T	C
16	rs150657688	15770360	T	C
16	rs75772022	15770416	G	C
16	rs140007548	15770460	T	C
16	rs8053141	15770643	C	T
16	rs549344698	15770944	T	A
16	rs72772006	15770964	A	G
16	rs538261103	15770967	T	G
16	rs140500557	15771018	A	C
16	rs565666611	15771103	A	G
16	rs113935020	15771206	T	C
16	rs148234641	15771325	A	C
16	rs531932679	15771456	C	A
16	rs6498567	15771601	T	C
16	rs147174812	15771815	A	G
16	rs62036933	15771847	G	C
16	rs117370211	15771931	A	C
16	rs78975640	15771951	A	G
16	rs570940893	15772234	G	T
16	rs144340589	15772247	T	C
16	rs541412204	15772865	T	C
16	rs62036935	15772866	A	G
16	rs6498568	15772912	T	C
16	rs146538639	15773226	C	T
16	rs59253368	15773485	A	G
16	rs149787243	15773613	C	T
16	rs188473490	15773746	T	C
16	rs35916453	15773887	T	C
16	rs545817488	15773894	T	C
16	rs117478303	15774053	C	T
16	rs148875155	15774116	A	G
16	rs567145532	15774269	T	G
16	rs184687668	15774422	A	G
16	rs28673595	15774425	T	C
16	rs58163288	15774779	G	A
16	rs11649278	15774782	C	G
16	rs560315422	15774974	C	T
16	rs527698548	15775019	T	A
16	rs549369714	15775027	G	A
16	rs57575269	15775052	G	T
16	rs76485214	15775090	G	C
16	rs71376085	15775159	G	A
16	rs71376086	15775179	G	A
16	rs183669087	15775310	A	C
16	rs562380308	15775355	G	C
16	rs189263078	15775423	T	C
16	rs112739599	15775638	T	C
16	rs532757370	15775940	G	T
16	rs559266838	15775989	A	G
16	rs16967569	15775990	A	G
16	rs28473353	15776087	T	C
16	rs544092974	15776376	A	G
16	rs16967564	15776515	G	A
16	rs8061926	15776910	C	T
16	rs543115203	15776929	T	C
16	rs577506719	15777087	G	T
16	rs549403776	15777215	C	T
16	rs185963215	15777249	A	G
16	rs147608117	15777496	G	T
16	rs577448911	15777566	T	A
16	rs78790324	15777757	C	G
16	rs6498569	15777776	C	T
16	rs112498388	15778103	C	A
16	rs191607798	15778240	A	G
16	rs192431142	15778450	A	G
16	rs575453621	15778583	A	C
16	rs75650571	15778688	A	T
16	rs530051838	15778815	C	T
16	rs548383316	15778846	C	A
16	rs192287651	15778991	A	T
16	rs71376087	15779207	A	G
16	rs118006838	15779268	T	C
16	rs570907391	15779329	T	A
16	rs117299598	15779339	T	C
16	rs568079444	15779389	C	T
16	rs142427490	15779393	A	C
16	rs553122213	15779811	C	T
16	rs575481641	15779927	T	C
16	rs546376907	15780031	T	A
16	rs566187995	15780061	A	G
16	rs143700109	15780098	T	C
16	rs112744786	15780316	A	C
16	rs12934645	15780367	T	C
16	rs3942908	15780501	G	C
16	rs540082926	15780637	T	C
16	rs8044738	15781054	A	G
16	rs55734390	15781092	T	G
16	rs190794454	15781170	T	C
16	rs140251634	15781331	T	C
16	rs539157991	15781633	T	C
16	rs149345561	15781721	T	C
16	rs533809320	15781765	C	A
16	rs545061555	15781937	A	G
16	rs145402297	15782101	T	C
16	rs183829466	15782393	A	G
16	rs567271374	15782397	T	C
16	rs34524068	15782742	A	G
16	rs35165145	15782792	C	T
16	rs561554215	15782961	T	C
16	rs142245331	15783285	C	G
16	rs151216497	15783311	T	C
16	rs571376774	15783534	T	C
16	rs191558227	15783560	T	G
16	rs572611326	15783667	T	C
16	rs113912728	15783672	T	C
16	rs555030302	15783705	C	G
16	rs111244819	15783794	C	T
16	rs144663675	15783925	C	T
16	rs575345050	15783959	A	G
16	rs4780579	15783990	C	G
16	rs138450252	15784042	T	C
16	rs536714753	15784199	G	T
16	rs2384932	15784303	T	C
16	rs185473542	15784413	C	T
16	rs9922180	15784529	G	A
16	rs537445395	15784950	G	C
16	rs558717336	15784955	A	G
16	rs574643732	15785040	T	A
16	rs113493697	15785049	T	C
16	rs576928842	15785135	G	C
16	rs138255766	15785178	A	G
16	rs201017949	15785186	A	G
16	rs143935919	15785205	G	T
16	rs182520216	15785236	A	G
16	rs546884269	15785374	A	G
16	rs185677029	15785633	A	G
16	rs8047940	15785644	T	C
16	rs34473047	15785675	G	A
16	rs574822190	15785693	A	C
16	rs190442664	15785737	T	C
16	rs760025	15785749	A	T
16	rs181656552	15785833	G	A
16	rs187122120	15785860	T	C
16	rs569286038	15785889	A	G
16	rs140535923	15785901	T	C
16	rs557233890	15786189	G	C
16	rs546018053	15786216	T	C
16	rs564223538	15786257	A	G
16	rs78707175	15786374	G	C
16	rs79113664	15786719	C	G
16	rs535478155	15786768	T	C
16	rs545655626	15786896	T	C
16	rs182335548	15786936	A	G
16	rs2031075	15787037	T	G
16	rs146690034	15787113	T	C
16	rs140158119	15787159	A	G
16	rs562865048	15787509	A	G
16	rs189621296	15787544	A	C
16	rs143814564	15787624	G	C
16	rs548418974	15787771	T	C
16	rs188623326	15787832	G	T
16	rs533777342	15787851	T	C
16	rs181459618	15787941	A	G
16	rs200281724	15788128	A	T
16	rs147281843	15788204	G	T
16	rs114119135	15788226	C	A
16	rs191866707	15788387	G	A
16	rs8054749	15788480	T	C
16	rs567405750	15788484	T	C
16	rs12922717	15788695	C	G
16	rs182127176	15788780	C	G
16	rs1001319	15788837	G	A
16	rs531527427	15788953	C	G
16	rs60666746	15789290	C	G
16	rs550072718	15789682	A	G
16	rs60982882	15789748	G	T
16	rs142543377	15789796	G	A
16	rs151311431	15789807	A	G
16	rs140549751	15789816	G	A
16	rs576982169	15789998	T	C
16	rs58057638	15790328	T	C
16	rs17283846	15790607	T	C
16	rs75139405	15790962	G	A
16	rs563843576	15791020	G	C
16	rs117872607	15791107	T	C
16	rs1076550	15791137	C	T
16	rs138992501	15791169	T	C
16	rs183206200	15791237	G	A
16	rs141726143	15791563	T	C
16	rs551190499	15791566	G	T
16	rs115593014	15791659	G	T
16	rs534681484	15791761	T	C
16	rs28393466	15791887	A	G
16	rs60868006	15791978	G	C
16	rs34592982	15792055	A	G
16	rs184910014	15792164	A	G
16	rs7204617	15792233	T	C
16	rs576630496	15792464	G	C
16	rs12926457	15792534	G	A
16	rs181853346	15792585	A	G
16	rs149917652	15792586	T	C
16	rs189258075	15792735	C	T
16	rs145571896	15792924	T	A
16	rs557496197	15792964	A	C
16	rs9927430	15793092	C	G
16	rs116184504	15793151	G	C
16	rs71376091	15793166	A	G
16	rs549324057	15793198	A	C
16	rs377480957	15793554	C	T
16	rs555826994	15793597	C	G
16	rs2102061	15793615	T	C
16	rs538224201	15793616	A	G
16	rs117687000	15793639	T	C
16	rs78273375	15793795	A	G
16	rs191307277	15793874	G	C
16	rs138227089	15794041	T	C
16	rs562282099	15794252	G	A
16	rs8048427	15794385	C	T
16	rs550297345	15794396	T	C
16	rs35669440	15794435	G	A
16	rs35246052	15794445	G	A
16	rs187454045	15794455	C	T
16	rs192676844	15794528	T	G
16	rs12917934	15794554	T	C
16	rs147989067	15794649	T	C
16	rs189757119	15794816	A	G
16	rs184214861	15794831	A	G
16	rs537232511	15795018	T	C
16	rs1180588	15795048	T	C
16	rs111313600	15795057	C	G
16	rs144263258	15795173	G	C
16	rs8529	15795472	T	C
16	rs118156687	15795481	T	C
16	rs9889053	15795676	A	G
16	rs535010317	15795680	A	G
16	rs576963346	15795822	G	T
16	rs75921725	15795944	A	G
16	rs34493374	15795976	T	G
16	rs536300320	15796068	G	C
16	rs62029304	15796123	T	A
16	rs148997809	15796139	T	C
16	rs117676761	15796172	C	G
16	rs59750249	15796319	G	C
16	rs1180587	15796427	C	A
16	rs11647544	15796568	T	C
16	rs142818276	15796585	C	G
16	rs182760258	15796636	A	G
16	rs185900348	15796920	G	A
16	rs145051476	15796960	C	T
16	rs190666606	15797188	C	T
16	rs112926446	15797217	A	G
16	rs189033300	15797238	T	C
16	rs116721094	15797304	T	C
16	rs12932063	15797428	C	G
16	rs558010405	15797620	G	A
16	rs573187280	15797646	T	C
16	rs544941741	15797808	G	T
16	rs187644296	15797829	T	C
16	rs113667224	15797967	A	T
16	rs143874929	15798095	C	T
16	rs555769054	15798116	A	G
16	rs2242549	15798210	G	T
16	rs148190982	15798330	G	A
16	rs72772012	15798490	C	G
16	rs71376092	15798522	A	G
16	rs117760029	15798635	A	G
16	rs1882706	15798982	A	G
16	rs34868865	15799301	G	A
16	rs904711	15799527	A	G
16	rs59525893	15799557	A	G
16	rs139410313	15799585	A	T
16	rs11862637	15799629	C	G
16	rs11075276	15799828	T	C
16	rs189196232	15799887	T	C
16	rs56403331	15799903	C	G
16	rs185656028	15799923	T	C
16	rs545014195	15800025	T	C
16	rs4781680	15800027	T	C
16	rs4781681	15800188	C	T
16	rs542935285	15800406	C	T
16	rs111861338	15800444	C	A
16	rs78974169	15800566	C	A
16	rs530074826	15800625	T	C
16	rs551690739	15800659	G	A
16	rs571861850	15800764	G	A
16	rs189680275	15800772	C	T
16	rs140581285	15800800	T	G
16	rs143562575	15801104	T	G
16	rs528727227	15801279	T	C
16	rs146921406	15801794	G	A
16	rs138033033	15801875	A	T
16	rs144789606	15801991	T	C
16	rs56365050	15802010	T	C
16	rs535514713	15802087	G	T
16	rs193209876	15802146	T	C
16	rs114726902	15802149	A	G
16	rs573430826	15802160	G	C
16	rs540933012	15802201	G	A
16	rs72772013	15802208	A	G
16	rs530508593	15802317	A	G
16	rs881803	15802334	C	T
16	rs140043055	15802530	T	C
16	rs375413331	15802583	C	T
16	rs111588143	15802687	T	G
16	rs9746950	15802946	G	T
16	rs116441038	15802978	C	T
16	rs12935136	15802990	T	G
16	rs191590323	15803061	T	G
16	rs182155669	15803452	A	G
16	rs12443661	15803467	T	C
16	rs112927071	15803657	A	G
16	rs549368780	15803876	G	C
16	rs143202815	15803943	A	G
16	rs76812671	15803980	T	C
16	rs562832302	15804138	C	G
16	rs147854227	15804176	A	G
16	rs188509519	15804322	A	G
16	rs573537457	15804327	A	G
16	rs577838633	15804334	T	C
16	rs141702809	15804360	A	G
16	rs183835789	15804471	T	C
16	rs532801273	15804525	C	T
16	rs67006130	15804556	G	T
16	rs537563299	15804605	T	C
16	rs7203223	15804730	C	T
16	rs7197790	15804824	T	C
16	rs576436151	15804943	T	A
16	rs57142950	15805012	T	C
16	rs140192730	15805036	G	C
16	rs554709759	15805121	A	G
16	rs190034050	15805240	A	G
16	rs576814486	15805294	C	T
16	rs181648289	15805331	A	G
16	rs530281298	15805395	C	T
16	rs13339040	15805579	G	T
16	rs554614949	15805797	C	G
16	rs151058958	15805898	G	T
16	rs181957962	15806084	G	C
16	rs373374097	15806171	T	C
16	rs74009409	15806203	T	C
16	rs11866843	15806334	G	A
16	rs533848995	15806349	G	A
16	rs184905432	15806384	A	C
16	rs4781682	15806450	T	C
16	rs147811087	15806628	A	G
16	rs11075278	15806846	G	A
16	rs78796084	15806918	G	A
16	rs117593370	15807077	T	C
16	rs12324990	15807137	C	A
16	rs7205185	15807148	G	A
16	rs12325311	15807175	A	G
16	rs147007062	15807458	C	T
16	rs570418024	15807463	G	C
16	rs147575301	15807501	T	C
16	rs10521101	15807677	C	T
16	rs540146022	15807872	C	T
16	rs78945466	15807935	T	C
16	rs183379522	15807996	T	C
16	rs556075115	15808003	C	A
16	rs562048506	15808195	A	T
16	rs529188974	15808238	A	C
16	rs549398605	15808335	C	T
16	rs556672614	15808408	A	G
16	rs71376094	15808546	T	G
16	rs72772016	15808584	G	C
16	rs548303418	15808610	G	C
16	rs142289567	15808662	T	C
16	rs146386797	15808663	A	G
16	rs561130511	15808703	T	C
16	rs374454501	15808755	A	G
16	rs199997929	15808792	T	C
16	rs113964173	15808876	G	C
16	rs202120792	15808945	T	C
16	rs200323249	15808976	A	G
16	rs146024732	15809105	T	C
16	rs28505375	15809117	T	C
16	rs144676288	15809245	G	C
16	rs140866096	15809557	G	T
16	rs149672506	15809575	A	G
16	rs571274545	15809692	A	G
16	rs117066936	15809829	T	C
16	rs536092146	15809843	A	G
16	rs554771144	15809847	G	A
16	rs531396471	15810035	T	C
16	rs72772017	15810058	A	G
16	rs547699495	15810160	G	A
16	rs55871015	15810211	A	G
16	rs2242548	15810381	T	G
16	rs116535340	15810473	T	C
16	rs117434909	15810474	A	G
16	rs141973181	15810519	C	T
16	rs150616782	15810599	C	G
16	rs565008343	15810612	A	C
16	rs8058678	15810684	T	G
16	rs564322384	15810858	T	C
16	rs8059010	15810882	C	G
16	rs1050163	15811023	T	C
16	rs1050162	15811062	T	C
16	rs142198104	15811142	A	G
16	rs201960644	15811165	A	G
16	rs183176702	15811209	A	G
16	rs76459240	15811254	C	G
16	rs13338902	15811428	G	A
16	rs555364349	15811477	T	C
16	rs572173449	15811509	A	G
16	rs13333581	15811662	A	G
16	rs144062167	15811711	T	C
16	rs529222753	15811920	A	G
16	rs112757995	15811945	T	C
16	rs529378512	15811954	G	A
16	rs12917928	15812096	A	G
16	rs34839877	15812309	A	G
16	rs187959159	15812527	T	C
16	rs143390969	15812540	T	C
16	rs116923731	15812581	C	G
16	rs538086402	15812603	C	A
16	rs192544901	15812973	G	A
16	rs72772021	15813007	A	G
16	rs199564260	15813088	A	G
16	rs566447086	15813120	C	T
16	rs11646134	15813211	T	G
16	rs554011379	15813298	C	T
16	rs200648205	15813397	T	C
16	rs17284411	15813633	G	A
16	rs62029308	15813731	A	G
16	rs9935327	15813766	A	C
16	rs2075512	15813945	C	T
16	rs538928013	15814095	T	C
16	rs73519685	15814277	G	A
16	rs57826272	15814470	G	A
16	rs560934210	15814482	A	G
16	rs139869413	15814522	A	G
16	rs57020539	15814595	G	A
16	rs534968360	15814608	T	C
16	rs184194085	15814619	A	C
16	rs189463893	15814680	A	C
16	rs142108062	15814692	A	G
16	rs11648119	15814717	T	C
16	rs111854563	15814814	A	G
16	rs564724459	15814822	T	C
16	rs141830488	15815071	G	C
16	rs576885825	15815192	G	C
16	rs143935120	15815210	A	G
16	rs143288748	15815276	C	T
16	rs199713089	15815328	C	T
16	rs76890940	15815351	A	G
16	rs150763893	15815778	G	A
16	rs564138733	15815796	A	C
16	rs546826594	15815877	C	G
16	rs562041668	15815935	A	G
16	rs8052322	15815947	G	C
16	rs539752195	15816020	A	C
16	rs116345628	15816111	C	G
16	rs2384933	15816146	T	C
16	rs149699599	15816239	G	A
16	rs117080187	15816252	A	G
16	rs75885182	15816377	A	G
16	rs139354226	15816583	G	C
16	rs11641598	15816881	A	G
16	rs8047068	15817195	C	G
16	rs573064877	15817330	T	C
16	rs545003279	15817418	T	C
16	rs7195365	15817490	C	T
16	rs117977041	15817656	C	T
16	rs555595899	15817658	T	G
16	rs7195874	15817708	C	T
16	rs201124471	15817971	A	C
16	rs138012038	15817975	T	C
16	rs7193920	15817995	A	G
16	rs142707175	15818008	T	C
16	rs2075511	15818141	C	A
16	rs112467954	15818143	T	C
16	rs112377790	15818225	A	G
16	rs11130	15818310	G	A
16	rs565513040	15818347	A	G
16	rs558625464	15818394	A	G
16	rs12907	15818653	A	G
16	rs150712107	15818781	A	G
16	rs190546350	15818811	T	G
16	rs16967510	15818842	G	A
16	rs139096254	15818847	G	A
16	rs12927605	15818971	G	C
16	rs79015533	15819007	A	C
16	rs760024	15819021	C	A
16	rs760023	15819055	A	G
16	rs74009413	15819319	T	A
16	rs74009414	15819328	A	G
16	rs16967500	15819407	G	A
16	rs11557090	15819497	A	G
16	rs537423794	15819737	G	A
16	rs73519694	15819831	T	C
16	rs542729053	15819894	T	G
16	rs151237298	15820116	A	G
16	rs538407280	15820291	A	G
16	rs7185993	15820297	T	C
16	rs535306189	15820460	A	G
16	rs547353813	15820471	T	C
16	rs568786722	15820472	G	A
16	rs536031065	15820477	A	T
16	rs557593625	15820479	C	T
16	rs536788285	15820515	A	G
16	rs113154524	15820735	T	C
16	rs16967494	15820863	T	C
16	rs193922630	15820917	A	G
16	rs199516664	15820943	C	G
16	rs181350147	15820949	T	C
16	rs575384799	15820956	T	C
16	rs201525402	15820957	A	G
16	rs138053699	15821114	A	G
16	rs544955792	15821219	A	G
16	rs12596141	15821246	T	C
16	rs575517963	15821471	C	G
16	rs544613443	15821692	T	G
16	rs2018109	15822075	C	G
16	rs560297643	15822357	A	T
16	rs369035243	15822369	A	G
16	rs9302518	15822484	T	C
16	rs145732183	15822562	C	G
16	rs190989651	15822586	A	G
16	rs528979500	15822788	T	C
16	rs550680232	15822791	A	G
16	rs17284809	15822800	T	C
16	rs189991282	15822835	T	C
16	rs551396197	15822854	T	C
16	rs75703914	15822887	C	G
16	rs567480636	15822900	T	C
16	rs537936928	15822907	T	C
16	rs146581318	15822926	A	G
16	rs141284139	15823108	C	G
16	rs151185601	15823276	G	T
16	rs72772024	15823364	A	G
16	rs527560571	15823608	G	A
16	rs567980662	15823980	T	C
16	rs62029310	15823995	C	T
16	rs62029311	15823997	G	A
16	rs183282221	15824027	T	C
16	rs117679762	15824064	A	G
16	rs188208760	15824169	G	A
16	rs117161826	15824454	T	C
16	rs117519996	15824845	T	C
16	rs60601753	15824955	A	G
16	rs540947398	15825011	T	G
16	rs192569146	15825112	C	T
16	rs188303994	15825392	G	A
16	rs115203554	15825518	A	C
16	rs191649213	15825597	A	G
16	rs143687464	15825728	T	C
16	rs62029312	15825749	T	G
16	rs143621598	15825822	C	T
16	rs552607572	15825850	T	G
16	rs145775910	15826017	A	G
16	rs542029193	15826078	T	C
16	rs138649508	15826195	A	G
16	rs549810590	15826208	G	C
16	rs118095801	15826237	A	G
16	rs75139720	15826384	C	T
16	rs199800922	15826469	A	G
16	rs138908402	15826478	T	C
16	rs149407531	15826728	T	C
16	rs189181212	15826955	T	C
16	rs11866156	15827146	A	G
16	rs373886615	15827152	A	G
16	rs11862588	15827288	C	A
16	rs57066595	15827404	C	G
16	rs4781683	15827503	C	G
16	rs568094461	15827561	A	G
16	rs576108272	15827589	G	A
16	rs541955079	15827777	T	C
16	rs80127422	15828006	G	A
16	rs561637069	15828013	G	C
16	rs12927843	15828211	A	G
16	rs76320617	15828432	G	A
16	rs143427498	15828632	G	A
16	rs116905849	15828759	A	G
16	rs80225998	15828948	G	A
16	rs138406330	15829058	G	A
16	rs572670115	15829100	T	C
16	rs187593975	15829337	T	C
16	rs2272556	15829536	C	G
16	rs75464165	15829583	T	A
16	rs183408427	15829918	T	C
16	rs565984921	15830261	T	G
16	rs570352534	15830377	A	C
16	rs543197357	15830611	A	G
16	rs11863820	15830735	C	G
16	rs75653232	15830864	A	G
16	rs142865059	15830939	G	A
16	rs76222341	15830997	T	C
16	rs11864923	15831016	A	C
16	rs192732667	15831159	T	G
16	rs111466401	15831178	C	T
16	rs2272555	15831212	A	G
16	rs200315340	15831403	T	C
16	rs147854349	15831517	G	A
16	rs536374138	15831564	C	A
16	rs528849396	15831605	T	C
16	rs35710156	15831798	T	C
16	rs574836905	15831800	A	C
16	rs542351306	15831822	A	G
16	rs62029314	15832141	G	C
16	rs551792655	15832259	T	G
16	rs143078032	15832303	T	C
16	rs114678631	15832314	A	G
16	rs181744522	15832441	G	A
16	rs184666418	15832634	C	T
16	rs74009417	15832663	C	T
16	rs373274232	15832701	G	A
16	rs562249856	15832733	A	G
16	rs550781803	15833039	T	C
16	rs546826275	15833157	T	C
16	rs139028962	15833319	T	C
16	rs141551467	15833326	A	T
16	rs73521464	15833606	G	T
16	rs116692213	15833624	G	A
16	rs564029997	15833629	T	C
16	rs529231390	15833877	T	G
16	rs534160036	15834074	T	C
16	rs542582775	15834099	A	G
16	rs577770076	15834205	T	C
16	rs112424982	15834263	C	A
16	rs561574096	15834352	A	C
16	rs191313777	15834480	T	A
16	rs7186708	15834593	G	T
16	rs72772025	15834729	T	C
16	rs372328218	15834920	G	A
16	rs147392150	15834967	T	C
16	rs560131152	15835008	G	T
16	rs187817781	15835192	A	C
16	rs35035518	15835621	A	G
16	rs200716767	15835623	A	G
16	rs2075510	15835815	C	G
16	rs527467475	15836044	C	A
16	rs77698208	15836137	A	T
16	rs72772026	15836364	T	C
16	rs553748845	15836456	C	T
16	rs8057469	15836474	C	G
16	rs28642104	15836486	G	T
16	rs556929740	15836503	C	G
16	rs145111859	15836902	T	C
16	rs117914301	19768692	A	G
16	rs138943926	19768754	T	G
16	rs537802499	19768760	T	C
16	rs8063109	19768797	A	C
16	rs11862428	19769038	G	A
16	rs182186880	19769389	A	C
16	rs6497402	19769394	G	A
16	rs535483219	19769481	A	G
16	rs8043979	19769705	T	C
16	rs4782281	19769823	C	T
16	rs144609455	19770002	G	A
16	rs34852875	19770020	G	A
16	rs151234088	19770060	T	C
16	rs149935251	19770244	A	G
16	rs146692898	19770773	T	C
16	rs73541499	19771047	T	C
16	rs185246142	19771136	T	C
16	rs11646817	19771182	A	G
16	rs537940225	19771276	A	G
16	rs11647001	19771577	A	G
16	rs73543604	19771602	T	C
16	rs79590005	19771973	A	T
16	rs11862093	19772053	C	T
16	rs11074407	19772076	G	A
16	rs148378398	19772175	C	T
16	rs115334483	19772197	T	A
16	rs377213665	19772431	G	A
16	rs62025013	19772462	A	G
16	rs189458674	19772571	A	G
16	rs533490730	19772760	T	G
16	rs150461419	19773137	A	G
16	rs560535048	19773466	T	C
16	rs8046843	19773626	T	G
16	rs191196460	19773752	G	A
16	rs144660128	19773765	A	G
16	rs183170124	19773852	C	T
16	rs192027422	19773915	A	G
16	rs531780968	19774338	C	A
16	rs11864548	19774396	C	T
16	rs78968421	19774543	G	C
16	rs8052404	19774713	G	A
16	rs536674898	19774758	A	G
16	rs117861004	19774786	C	A
16	rs187750936	19774838	T	C
16	rs527637513	19774854	C	T
16	rs8056669	19774865	G	A
16	rs370469055	19775000	G	A
16	rs549942091	19775077	C	T
16	rs192735287	19775093	A	G
16	rs10500403	19775269	C	G
16	rs8058953	19775289	G	T
16	rs200899772	19775329	C	T
16	rs536711023	19775378	A	G
16	rs199903074	19775429	A	G
16	rs192333464	19775703	A	C
16	rs114195545	19775982	G	A
16	rs548386782	19776237	C	G
16	rs144877275	19776271	A	T
16	rs568399028	19776467	G	C
16	rs143836737	19776626	A	G
16	rs62025014	19776722	T	C
16	rs180814723	19776744	T	C
16	rs146664911	19777078	A	G
16	rs72769541	19777197	T	A
16	rs72769543	19777231	A	T
16	rs72769544	19777237	T	A
16	rs2047889	19777705	A	C
16	rs77568504	19777816	A	G
16	rs550594655	19778014	G	C
16	rs569164193	19778017	A	C
16	rs191134028	19778018	A	C
16	rs115298621	19778227	A	G
16	rs188430879	19778282	T	C
16	rs8044734	19778396	A	G
16	rs561814692	19778469	T	C
16	rs551343446	19778563	T	C
16	rs2354584	19778575	G	A
16	rs144195655	19778646	A	G
16	rs139948316	19778722	A	G
16	rs74013826	19778794	A	G
16	rs78541760	19778915	A	G
16	rs187421894	19778958	T	C
16	rs192575918	19779088	A	G
16	rs569327123	19779094	A	G
16	rs577643646	19779200	A	T
16	rs559684820	19779304	T	C
16	rs112789101	19779771	C	T
16	rs59353532	19779935	A	G
16	rs73530794	19780532	G	A
16	rs116003590	19780738	T	C
16	rs147746016	19780739	A	G
16	rs8062775	19781099	C	T
16	rs550408892	19781131	A	C
16	rs74013827	19781237	A	G
16	rs187661568	19781355	C	G
16	rs558857578	19781443	T	C
16	rs191932865	19781465	G	A
16	rs543096901	19781578	G	A
16	rs563623657	19781580	A	G
16	rs549194700	19781607	T	G
16	rs537076319	19781871	A	G
16	rs78152472	19781935	A	G
16	rs8046628	19781960	T	G
16	rs190334131	19781963	A	G
16	rs143733096	19782075	C	G
16	rs117173966	19782337	G	C
16	rs570414539	19782544	C	G
16	rs116855879	19782570	T	C
16	rs546956511	19782603	G	A
16	rs34436552	19782653	G	A
16	rs28681321	19782802	A	C
16	rs556863751	19782867	C	G
16	rs541549137	19783165	A	G
16	rs115012198	19783207	A	G
16	rs58439919	19783219	C	A
16	rs77400206	19783321	A	T
16	rs141818863	19783660	A	G
16	rs189229145	19784098	G	A
16	rs76040100	19784197	T	C
16	rs13337787	19784285	A	G
16	rs114676136	19784342	T	A
16	rs561642369	19784519	G	A
16	rs1021865	19784691	G	A
16	rs552951545	19784701	G	C
16	rs111326920	19785046	T	C
16	rs184554118	19785088	T	C
16	rs60593225	19785127	G	T
16	rs118074874	19785156	G	A
16	rs188003401	19785199	G	A
16	rs141102348	19785449	G	A
16	rs62025015	19785456	T	A
16	rs144961223	19785501	A	G
16	rs117079144	19785571	T	C
16	rs34248870	19785619	T	C
16	rs560000239	19785653	G	T
16	rs188533189	19785715	C	T
16	rs138226100	19785898	T	A
16	rs16951282	19786107	T	C
16	rs560062600	19786314	G	C
16	rs13335860	19786373	C	T
16	rs138827052	19786483	C	A
16	rs190654570	19786506	A	G
16	rs115333112	19786630	A	G
16	rs148059264	19786902	C	T
16	rs576219160	19787256	G	T
16	rs528377969	19787266	T	C
16	rs8045761	19787411	C	G
16	rs549687106	19787451	G	C
16	rs141736479	19787529	A	G
16	rs185890393	19787729	T	G
16	rs56265490	19787949	A	G
16	rs190217218	19787956	A	G
16	rs560555001	19787962	T	C
16	rs569939978	19788169	T	C
16	rs74013319	19789024	T	C
16	rs537037385	19789236	A	G
16	rs56995898	19789307	G	A
16	rs576392569	19789565	A	G
16	rs151081503	19789635	C	T
16	rs75555343	19789737	A	G
16	rs552193446	19789807	C	T
16	rs534868657	19789853	T	C
16	rs570130136	19789918	A	G
16	rs12924487	19789932	A	G
16	rs60973101	19790194	C	A
16	rs146812447	19790379	G	A
16	rs185372100	19790383	A	C
16	rs16969142	19790493	A	C
16	rs8043886	19790622	C	T
16	rs553439020	19790645	C	G
16	rs57678194	19790683	C	G
16	rs145613282	19790713	T	C
16	rs1566815	19791049	T	A
16	rs181055393	19791053	A	T
16	rs7188865	19791103	A	G
16	rs544300270	19791162	T	C
16	rs534750259	19791172	C	T
16	rs181138417	19791286	C	G
16	rs143174581	19791423	T	G
16	rs186438377	19791433	G	A
16	rs539855138	19791481	C	A
16	rs9928277	19791663	T	C
16	rs116335438	19791699	G	C
16	rs187911642	19791905	A	G
16	rs114140459	19792171	A	G
16	rs369706406	19792327	T	C
16	rs577477798	19792368	G	T
16	rs62025018	19792515	T	C
16	rs62025019	19792534	A	C
16	rs9931081	19792583	T	A
16	rs9931167	19792598	T	C
16	rs186562317	19792606	T	C
16	rs139420696	19792684	G	A
16	rs150069756	19792704	A	G
16	rs567244018	19792728	G	A
16	rs192946777	19792973	T	C
16	rs9933567	19793011	T	C
16	rs572233345	19793031	T	C
16	rs184917719	19793042	C	G
16	rs9933866	19793178	T	G
16	rs111435166	19793184	T	G
16	rs549273705	19793363	A	G
16	rs538224552	19793564	T	C
16	rs4780828	19793980	G	T
16	rs553111463	19794319	G	T
16	rs12599372	19794321	T	G
16	rs75594829	19794323	T	G
16	rs117650757	19794325	T	G
16	rs13337451	19794347	A	G
16	rs7185335	19794374	G	A
16	rs150177488	19794398	A	G
16	rs113193353	19794424	A	G
16	rs141335966	19794603	A	G
16	rs561225581	19794612	T	C
16	rs11866204	19794703	T	C
16	rs561123498	19794807	A	G
16	rs190363384	19794867	A	T
16	rs200168174	19794869	T	G
16	rs201001703	19794870	G	C
16	rs191380252	19794990	C	A
16	rs190981098	19795360	G	A
16	rs11648873	19795409	T	A
16	rs141146641	19795502	A	C
16	rs554021497	19795526	T	C
16	rs7198630	19796343	A	G
16	rs2354585	19796831	G	A
16	rs4782282	19796901	G	A
16	rs568722342	19796943	G	A
16	rs139636817	19796957	A	G
16	rs13331681	19797129	A	G
16	rs552499636	19797315	G	A
16	rs571081493	19797353	C	T
16	rs74013321	19797597	T	C
16	rs114250131	19797598	A	G
16	rs145242575	19797747	T	C
16	rs12920357	19797796	C	G
16	rs9932521	19797878	G	A
16	rs62025024	19797969	A	G
16	rs187392722	19798062	T	C
16	rs530265512	19798316	G	A
16	rs546309931	19798338	G	T
16	rs564420841	19798482	T	C
16	rs117315148	19798712	C	T
16	rs59816359	19798732	T	C
16	rs185016021	19798997	T	A
16	rs569569000	19799540	A	G
16	rs17734320	19799811	T	C
16	rs537446055	19799888	T	A
16	rs6497404	19800133	A	G
16	rs7191155	19800213	C	T
16	rs527864618	19800342	C	T
16	rs138451309	19800412	C	T
16	rs577040489	19800601	A	G
16	rs149246299	19800941	T	A
16	rs62025025	19800973	G	A
16	rs72769553	19801023	T	C
16	rs117694875	19801158	A	G
16	rs7196070	19801230	G	A
16	rs142218076	19801413	C	A
16	rs542837731	19801673	C	T
16	rs181092397	19801811	T	C
16	rs13336271	19801849	C	T
16	rs79744054	19801858	T	C
16	rs7201818	19801861	G	A
16	rs115667327	19801927	A	C
16	rs7202651	19802014	A	G
16	rs185929329	19802049	C	T
16	rs115482074	19802103	A	G
16	rs7202881	19802123	G	A
16	rs181465651	19802189	G	A
16	rs554030328	19802288	C	T
16	rs114326899	19802387	A	C
16	rs547558637	19802716	G	A
16	rs1827604	19802764	G	A
16	rs192260157	19802811	T	C
16	rs574527786	19802956	C	A
16	rs74014023	19802998	G	A
16	rs182622150	19803038	C	T
16	rs13332674	19803199	T	G
16	rs185907564	19803256	C	T
16	rs116924222	19803300	G	T
16	rs192329167	19803536	T	C
16	rs115253209	19803673	A	G
16	rs8050872	19803846	T	C
16	rs151172167	19803954	T	C
16	rs8051208	19804003	T	C
16	rs193206957	19804018	T	C
16	rs58020969	19804083	C	G
16	rs72769559	19804223	C	A
16	rs8051848	19804256	A	G
16	rs28896609	19804370	C	T
16	rs536053975	19804978	G	T
16	rs557061829	19805024	T	C
16	rs73532632	19805249	C	G
16	rs137898036	19805417	C	A
16	rs142341766	19805436	G	A
16	rs575621172	19805494	T	G
16	rs566157377	19805984	T	G
16	rs9788912	19806164	A	G
16	rs7205592	19806252	G	A
16	rs546030855	19806352	G	A
16	rs188537434	19806405	G	A
16	rs529580873	19806469	A	G
16	rs149616706	19806809	G	T
16	rs541922017	19806919	G	T
16	rs141482655	19807035	A	G
16	rs531336586	19807187	G	A
16	rs549850078	19807252	T	C
16	rs147478644	19807485	T	C
16	rs566983229	19807487	G	T
16	rs8059618	19807767	G	A
16	rs549705749	19807933	T	C
16	rs147642735	19808096	T	C
16	rs7185636	19808163	C	T
16	rs62025027	19808354	T	C
16	rs114090948	19808373	G	C
16	rs182281023	19808388	A	G
16	rs532122439	19808528	A	G
16	rs34836825	19808609	A	G
16	rs190080717	19808611	C	T
16	rs533916118	19808945	C	A
16	rs555107615	19808947	C	A
16	rs576541557	19808949	C	A
16	rs72769565	19808952	A	C
16	rs8050842	19809607	A	G
16	rs4782284	19809695	G	A
16	rs4782285	19809745	A	T
16	rs554939511	19809841	T	C
16	rs112037434	19809949	T	G
16	rs556729909	19809952	G	A
16	rs576517307	19809998	T	C
16	rs572560727	19810321	C	T
16	rs187683995	19810350	T	C
16	rs191470138	19810452	G	T
16	rs6497405	19810567	A	C
16	rs543318988	19810574	G	A
16	rs8056192	19810584	T	A
16	rs537653387	19810593	T	A
16	rs559166185	19810600	T	A
16	rs140804453	19810962	C	A
16	rs557225771	19811014	A	G
16	rs188589080	19811026	G	A
16	rs148170810	19811051	C	T
16	rs528247539	19811276	T	C
16	rs10500404	19811450	A	G
16	rs150264886	19811599	A	G
16	rs7205106	19811697	A	G
16	rs190364568	19811780	T	G
16	rs116939473	19812255	C	T
16	rs189421146	19812705	T	C
16	rs9940178	19812885	T	C
16	rs77674191	19812889	C	T
16	rs190330186	19813008	T	C
16	rs533759199	19813071	A	G
16	rs9940297	19813155	T	A
16	rs147496233	19813240	A	G
16	rs16969182	19813252	T	C
16	rs563484711	19813430	G	A
16	rs72769569	19813505	T	A
16	rs143844770	19813556	A	G
16	rs9931211	19813605	C	T
16	rs550935214	19813678	C	T
16	rs559102715	19813707	C	T
16	rs114076407	19813731	A	C
16	rs115625265	19813889	C	T
16	rs55894198	19814059	G	A
16	rs151217980	19814117	A	G
16	rs529476056	19814207	A	G
16	rs16969183	19814265	A	G
16	rs186569049	19814308	A	G
16	rs55989638	19814470	G	T
16	rs112966504	19814554	G	T
16	rs11865116	19814744	C	T
16	rs140866749	19814917	G	A
16	rs559776276	19815077	T	C
16	rs115164106	19815132	G	A
16	rs60971311	19815228	T	C
16	rs111759610	19815406	G	C
16	rs9926151	19815411	A	G
16	rs181832106	19815413	T	C
16	rs113418198	19815550	G	C
16	rs573882586	19815573	A	G
16	rs542341515	19815608	C	G
16	rs560965543	19815631	C	A
16	rs145474790	19815890	T	G
16	rs188417064	19816019	A	G
16	rs115896145	19816177	G	T
16	rs543399675	19816659	C	A
16	rs529846338	19817066	A	T
16	rs111604406	19817198	A	G
16	rs560910203	19817292	T	C
16	rs148376584	19817549	T	A
16	rs543459312	19817778	T	C
16	rs147078237	19817779	A	G
16	rs185690455	19817983	T	C
16	rs561449007	19818319	A	G
16	rs183130237	19818473	G	A
16	rs62025046	19818981	C	T
16	rs138739772	19819462	A	G
16	rs575265659	19819509	A	G
16	rs144612413	19820240	T	C
16	rs11641590	19820241	A	G
16	rs144104422	19820322	A	G
16	rs184615701	19820457	C	G
16	rs11648129	19820694	C	T
16	rs112036048	19821083	A	C
16	rs563995014	19821127	G	A
16	rs114882918	19821254	A	G
16	rs113587231	19821404	C	G
16	rs60022646	19821536	T	C
16	rs62025047	19821557	A	G
16	rs564728170	19821680	A	G
16	rs540790223	19821692	T	G
16	rs192798771	19821905	T	C
16	rs566713141	19821910	A	G
16	rs575356703	19822343	T	C
16	rs149866752	19822474	G	T
16	rs543946262	19822482	T	C
16	rs562986879	19822742	T	C
16	rs534558258	19822910	A	G
16	rs527279135	19823253	G	A
16	rs374528112	19823378	T	C
16	rs566900644	19823509	G	A
16	rs565339051	19823693	G	A
16	rs73536581	19824086	A	G
16	rs531181159	19824137	G	A
16	rs11647196	19824165	G	A
16	rs377085499	19824173	G	A
16	rs56275711	19824258	G	C
16	rs11865403	19824493	C	G
16	rs950928	19824638	C	T
16	rs117146171	19824938	T	C
16	rs78263419	19824939	A	G
16	rs193011532	19824994	G	A
16	rs114317118	19825709	A	G
16	rs150815167	19825876	G	C
16	rs574615888	19826185	C	T
16	rs541368618	19826493	T	C
16	rs8056711	19826534	G	C
16	rs186541163	19826641	G	A
16	rs143369499	19826866	A	G
16	rs113554632	19826917	T	C
16	rs577173760	19827115	G	C
16	rs563919248	19827398	G	T
16	rs76088474	19827518	G	T
16	rs1394187	19827548	G	C
16	rs535403429	19827665	A	G
16	rs62025048	19827707	A	G
16	rs142519573	19827888	A	G
16	rs185860558	19828209	T	C
16	rs115340466	19828784	G	A
16	rs190086986	19828834	C	T
16	rs535803105	19828867	T	C
16	rs7197688	19828915	C	T
16	rs183052228	19829013	G	A
16	rs145699989	19829235	G	A
16	rs111733710	19829511	A	G
16	rs150234649	19829704	T	C
16	rs111630317	19829796	T	C
16	rs543882417	19829800	T	C
16	rs62025050	19829994	C	T
16	rs62025051	19829999	A	G
16	rs59009734	19830457	A	G
16	rs111294343	19830683	T	C
16	rs534206700	19830733	G	T
16	rs188979497	19830829	A	T
16	rs562715507	19830840	T	C
16	rs191430059	19830917	G	A
16	rs71384426	19831040	T	C
16	rs533376723	19831066	G	T
16	rs547595408	19831104	A	G
16	rs567532655	19831215	T	C
16	rs183476412	19831224	G	T
16	rs556247595	19831229	T	A
16	rs7187415	19831267	A	G
16	rs56871459	19831332	G	A
16	rs6497406	19831395	G	A
16	rs1394186	19831476	G	A
16	rs187019654	19831517	A	G
16	rs530092757	19831562	A	G
16	rs553788286	19831719	T	C
16	rs149491536	19831773	T	C
16	rs147162667	19831888	G	T
16	rs560170213	19831896	A	G
16	rs185341576	19831931	G	A
16	rs548933923	19832016	T	A
16	rs6497407	19832032	G	T
16	rs536335912	19832419	G	A
16	rs536987896	19832520	G	A
16	rs6497408	19832589	A	G
16	rs11642339	19832798	T	G
16	rs185740903	19832850	A	C
16	rs548591064	19832851	A	G
16	rs11074412	19833001	G	A
16	rs554594714	19833010	T	C
16	rs151307227	19833021	G	A
16	rs189430849	19833066	G	C
16	rs79618362	19833180	A	G
16	rs114633799	19833361	G	A
16	rs13332663	19833460	T	C
16	rs140541578	19833522	G	A
16	rs186459979	19833581	A	G
16	rs150439532	19833622	C	T
16	rs191712657	19833701	G	C
16	rs568954265	19833797	T	A
16	rs13333788	19833815	G	A
16	rs77147023	19834084	T	G
16	rs575245975	19834193	T	A
16	rs575741787	19834297	A	C
16	rs112131446	19834300	T	C
16	rs4782286	19834422	A	G
16	rs532938637	19834517	C	G
16	rs11074413	19834530	G	T
16	rs557916348	19834597	C	T
16	rs182260065	19834686	A	G
16	rs11863736	19835117	T	G
16	rs564308147	19835234	A	G
16	rs13330736	19835261	A	T
16	rs117846759	19835265	A	T
16	rs184915776	19835329	A	G
16	rs573604380	19835649	G	A
16	rs6497409	19836346	C	G
16	rs149860719	19836613	T	C
16	rs113416059	19836641	A	G
16	rs6497410	19837527	A	G
16	rs185738578	19837529	A	T
16	rs562971297	19837645	G	A
16	rs533171664	19837697	A	T
16	rs545034784	19837737	T	G
16	rs528025949	19837855	A	G
16	rs8055736	19837941	A	C
16	rs536559511	19838175	G	A
16	rs16969203	19838260	A	G
16	rs576179543	19838264	A	G
16	rs75971389	19838302	T	C
16	rs114064531	19838470	A	G
16	rs532283786	19838546	G	T
16	rs117516006	19838688	G	C
16	rs558763835	19838763	T	C
16	rs12445679	19838883	G	C
16	rs576717629	19839018	A	G
16	rs74545103	19839080	A	G
16	rs559456398	19839116	T	C
16	rs12448812	19839295	C	T
16	rs8062735	19839538	T	C
16	rs115825460	19839956	T	C
16	rs183493149	19840011	A	C
16	rs138744778	19840066	A	G
16	rs142766608	19840116	C	T
16	rs147374378	19840167	T	C
16	rs568150284	19840183	A	T
16	rs536758021	19840193	A	T
16	rs571083318	19840202	G	A
16	rs189419017	19840636	T	C
16	rs13336208	19840720	T	G
16	rs192345624	19840743	T	C
16	rs570851233	19840929	T	G
16	rs540249938	19841009	G	T
16	rs545482085	19841104	A	G
16	rs4782287	19841340	C	T
16	rs143736572	19841818	A	G
16	rs72769573	19841876	C	G
16	rs557321609	19841992	C	T
16	rs111835414	19842040	G	C
16	rs557398493	19842063	G	C
16	rs12149742	19842132	G	A
16	rs117760203	19842143	A	G
16	rs533118690	19842158	G	T
16	rs145756813	19842682	A	G
16	rs114325733	19842691	A	G
16	rs12933291	19842735	A	C
16	rs142747731	19842835	T	C
16	rs1292635	19842947	A	G
16	rs533464923	19842980	G	T
16	rs182772111	19843017	A	G
16	rs187097070	19843311	T	C
16	rs138863268	19843336	C	T
16	rs72769575	19843517	C	T
16	rs12149921	19843544	A	C
16	rs566733037	19844008	G	A
16	rs149459627	19844244	T	C
16	rs545310281	19844592	T	C
16	rs1292636	19844669	A	G
16	rs1542919	19844790	G	C
16	rs189576574	19844827	C	G
16	rs192261716	19844862	G	C
16	rs11641786	19844865	T	G
16	rs184136728	19845054	A	G
16	rs115690553	19845271	A	G
16	rs140151390	19845403	T	C
16	rs11642014	19845423	A	C
16	rs538735575	19845977	A	T
16	rs139285147	19846144	A	G
16	rs11866391	19846324	C	T
16	rs141334098	19846620	A	G
16	rs72769581	19846668	C	T
16	rs567242480	19846778	A	G
16	rs191156161	19846888	C	T
16	rs28663160	19846937	C	T
16	rs11644668	19847092	T	A
16	rs13334958	19847187	A	G
16	rs79660163	19847225	G	A
16	rs11644759	19847366	G	A
16	rs570019079	19847484	C	T
16	rs537752202	19847505	G	A
16	rs7199587	19847570	C	A
16	rs185871531	19847599	A	T
16	rs545705054	19847973	T	C
16	rs138991109	19847989	T	C
16	rs142154724	19848048	C	A
16	rs144768836	19848051	G	C
16	rs35065633	19848116	G	T
16	rs150638554	19848124	A	G
16	rs191500266	19848364	A	G
16	rs184189119	19848408	G	A
16	rs76368557	19848506	T	C
16	rs536142352	19848656	A	G
16	rs557109365	19848669	A	G
16	rs139728164	19849145	A	G
16	rs546272282	19849274	G	A
16	rs546998397	19849345	A	G
16	rs75892985	19849429	A	G
16	rs191536769	19849888	T	C
16	rs184409036	19849927	T	C
16	rs8055363	19850254	C	T
16	rs116951951	19850421	G	T
16	rs34053784	19850428	T	C
16	rs139024912	19850536	A	G
16	rs142274086	19850550	G	T
16	rs181670782	19850552	T	G
16	rs548763254	19850717	G	A
16	rs62025053	19850726	T	A
16	rs180882191	19850778	T	C
16	rs572107323	19850862	G	A
16	rs149613659	19851070	A	C
16	rs544235294	19851110	T	C
16	rs549119296	19851377	A	G
16	rs34837031	19851398	C	T
16	rs144286938	19851449	A	T
16	rs139095973	19851592	T	C
16	rs181374073	19851604	A	G
16	rs12446176	19851673	A	G
16	rs543275670	19852292	G	C
16	rs547350806	19852614	A	G
16	rs139850819	19852643	G	A
16	rs7191421	19852814	A	C
16	rs11864097	19853189	T	C
16	rs189070288	19853214	T	C
16	rs190735962	19853219	C	G
16	rs529942309	19853316	T	C
16	rs566030169	19853740	G	A
16	rs34581612	19853777	G	T
16	rs11074415	19854224	T	C
16	rs11865189	19854259	T	A
16	rs191191149	19854346	T	G
16	rs563271606	19854464	T	C
16	rs11865416	19854655	A	G
16	rs185017221	19854734	A	G
16	rs548589342	19854859	G	T
16	rs113151004	19854902	G	A
16	rs12051466	19854927	T	A
16	rs144001124	19855167	C	A
16	rs117225104	19855332	T	C
16	rs28584821	19855464	T	C
16	rs540033184	19855558	T	C
16	rs2079148	19855562	T	C
16	rs181840912	19855722	A	G
16	rs552142386	19855812	G	C
16	rs188427335	19855814	T	G
16	rs757206	19855866	T	C
16	rs4780829	19855985	A	G
16	rs186758427	19856010	T	C
16	rs182012775	19856250	G	C
16	rs186598739	19856377	T	C
16	rs555612293	19856847	A	G
16	rs539414028	19857109	C	T
16	rs28480243	19857316	G	C
16	rs188264394	19857390	A	C
16	rs143138771	19857395	A	T
16	rs147479976	19857496	G	A
16	rs34901066	19857865	A	G
16	rs192549935	19857933	A	G
16	rs34244691	19858123	A	G
16	rs62025056	19858133	A	G
16	rs183766474	19858184	A	G
16	rs556327007	19858328	G	A
16	rs148679960	19858420	C	A
16	rs189458507	19858715	A	G
16	rs12926086	19858822	C	T
16	rs76448523	19858903	C	T
16	rs72769587	19858906	C	T
16	rs146235424	19858989	A	C
16	rs181176676	19859177	G	T
16	rs555717449	19859226	C	G
16	rs544914032	19859258	A	G
16	rs139287531	19859274	T	G
16	rs4782289	19859332	A	G
16	rs227762	19859406	A	G
16	rs144065326	19859603	G	T
16	rs189066464	19859607	A	G
16	rs35827935	19859720	T	C
16	rs186438051	19859800	T	C
16	rs55909205	19859851	C	T
16	rs190703106	19860053	T	A
16	rs78522363	19860109	T	A
16	rs182877972	19860321	A	G
16	rs576070408	19860339	T	C
16	rs185805987	19860454	T	G
16	rs559146425	19860483	C	G
16	rs28408917	19860631	G	A
16	rs227761	19861305	C	T
16	rs62025057	19861557	A	G
16	rs76075910	19861607	G	A
16	rs187130866	19861691	T	C
16	rs571573283	19861782	T	C
16	rs140711951	19862003	G	A
16	rs149655191	19862009	A	T
16	rs576852951	19862193	A	G
16	rs145414740	19862315	T	C
16	rs554325595	19862354	T	C
16	rs62025058	19862356	T	C
16	rs192662129	19862967	A	G
16	rs557250087	19863025	A	G
16	rs62025059	19863030	T	C
16	rs548276116	19863225	A	G
16	rs570668657	19863284	T	C
16	rs139282205	19863674	T	G
16	rs542243877	19863699	A	G
16	rs116285717	19863905	G	A
16	rs113770248	19863995	G	A
16	rs561992717	19864005	T	C
16	rs4780830	19864321	T	G
16	rs141844761	19864328	C	T
16	rs534021247	19864394	T	C
16	rs4782291	19864558	A	G
16	rs150184421	19864618	G	A
16	rs563034900	19864622	A	G
16	rs548546423	19864768	T	C
16	rs141882798	19864776	G	T
16	rs72769590	19864835	T	C
16	rs555612347	19865017	A	G
16	rs1987130	19865108	T	C
16	rs148628154	19865357	T	C
16	rs187337848	19865375	G	C
16	rs77641495	19865803	A	G
16	rs566438262	19865878	G	A
16	rs142071437	19865932	T	C
16	rs180892323	19866041	C	T
16	rs151150036	19866055	A	G
16	rs13336665	19866140	T	C
16	rs4782292	19866760	C	A
16	rs4782294	19867021	T	C
16	rs141756292	19867097	T	G
16	rs556498497	19867102	C	G
16	rs12930611	19867368	T	C
16	rs550015085	19867583	T	C
16	rs548581994	19867586	A	G
16	rs6497413	19867672	G	C
16	rs199559145	19867874	C	T
16	rs368924693	19867939	C	T
16	rs554283601	19867996	C	T
16	rs11861066	19868575	T	A
16	rs571055875	19868613	A	G
16	rs2729	19868687	G	C
16	rs529930583	19869155	G	C
16	rs227764	19869391	A	C
16	rs149157560	19869482	G	T
16	rs181815340	19869650	T	G
16	rs3748405	19870176	C	T
16	rs11863285	19870181	G	A
16	rs544659833	19870816	A	G
16	rs575316605	19870909	A	G
16	rs61661380	19870916	A	G
16	rs550420148	19871250	T	C
16	rs7195004	19871546	T	C
16	rs148415835	19871560	T	C
16	rs557002911	19871575	T	C
16	rs181362922	19871637	T	C
16	rs11865578	19871982	A	G
16	rs571222346	19872181	T	C
16	rs569176680	19872405	G	T
16	rs79219378	19872410	T	A
16	rs876856	19872529	G	T
16	rs9940162	19872915	T	G
16	rs227763	19872922	A	G
16	rs542456338	19873073	G	A
16	rs2074427	19873107	A	G
16	rs61746631	19873177	A	G
16	rs4782295	19874012	A	G
16	rs13330651	19874125	C	G
16	rs13330623	19874233	T	C
16	rs7191120	19874338	G	C
16	rs545022208	19874637	A	G
16	rs560056168	19874656	T	A
16	rs118182184	19874672	A	G
16	rs140520405	19874889	A	G
16	rs6497414	19875045	A	G
16	rs138144060	19875103	G	A
16	rs536483612	19875142	C	A
16	rs531499886	19875293	A	G
16	rs538310608	19875305	T	A
16	rs556814194	19875829	C	T
16	rs28445402	19876072	T	C
16	rs6497415	19876092	T	C
16	rs6497416	19876145	T	C
16	rs28501284	19876560	C	G
16	rs374246411	19876639	C	G
16	rs112111324	19876643	T	C
16	rs180845466	19876834	G	T
16	rs227760	19877173	C	T
16	rs566106391	19877206	G	A
16	rs536832379	19877215	A	T
16	rs227759	19877281	T	C
16	rs565026562	19877291	A	G
16	rs550548790	19877373	T	C
16	rs8057421	19877397	A	C
16	rs559014937	19877998	G	C
16	rs111235456	19878098	C	T
16	rs559840788	19878188	A	G
16	rs112781458	19878197	G	T
16	rs144388132	19878279	C	T
16	rs183374206	19878360	C	T
16	rs113904009	19878419	T	C
16	rs142381997	19878428	C	T
16	rs151278366	19878448	A	G
16	rs548194060	19878511	T	C
16	rs72771007	19878986	A	G
16	rs551507319	19879157	C	A
16	rs6497417	19879260	G	A
16	rs170575	19879526	G	A
16	rs13330406	19879562	A	G
16	rs1690395	19879865	A	T
16	rs1690394	19879869	A	G
16	rs188776004	19880125	T	G
16	rs192091283	19880372	T	C
16	rs185070830	19880443	A	G
16	rs1292637	19880943	G	C
16	rs227758	19881107	C	T
16	rs2285739	19881264	C	G
16	rs567884080	19881403	G	A
16	rs183452	19882000	C	A
16	rs571977105	19882364	T	G
16	rs9930871	19882397	A	G
16	rs578064342	19882619	G	A
16	rs560616525	19882805	A	G
16	rs112581601	19882845	A	G
16	rs172907	19883082	G	A
16	rs145563587	19883228	C	T
16	rs61742688	19883364	A	G
16	rs143944741	19883375	A	C
16	rs142444695	19883550	A	G
16	rs139950795	19883599	T	C
16	rs144341472	19883697	A	G
16	rs192332005	19883718	T	C
16	rs114262543	19883729	T	C
16	rs200495483	19883969	T	C
16	rs200195376	19883978	T	C
16	rs146958511	19883991	T	C
16	rs2240047	19884285	C	T
16	rs528053794	19884655	C	G
16	rs115822591	19884765	A	G
16	rs117302694	19885069	T	C
16	rs59385154	19885204	T	C
16	rs542026981	19885233	T	C
16	rs1292639	19885237	A	G
16	rs564011509	19885436	A	G
16	rs6497418	19885490	A	G
16	rs7206060	19885647	A	G
16	rs724615	19885740	G	C
16	rs538900758	19885850	T	C
16	rs724614	19885925	G	A
16	rs544400722	19886122	C	T
16	rs551237279	19886205	A	G
16	rs570933911	19886252	A	G
16	rs528530415	19886282	A	C
16	rs7498856	19886563	C	T
16	rs142252540	19886628	T	C
16	rs1292640	19887343	T	C
16	rs1292641	19887473	T	C
16	rs577211754	19887711	C	T
16	rs545001616	19887733	T	C
16	rs7404256	19887853	T	G
16	rs550971032	19887884	T	G
16	rs534392601	19888074	C	T
16	rs1634666	19888089	G	A
16	rs4782296	19888106	G	T
16	rs553698275	19888195	A	G
16	rs571963621	19888251	G	A
16	rs140372066	19888326	T	C
16	rs1634667	19888341	A	C
16	rs114857224	19888648	T	C
16	rs1634668	19889023	C	A
16	rs184157499	19889290	A	G
16	rs7196559	19889337	A	G
16	rs1634669	19889477	T	C
16	rs1634670	19889485	T	C
16	rs1634672	19889599	T	C
16	rs12918900	19889639	C	T
16	rs12918906	19889658	T	C
16	rs569883892	19889659	A	G
16	rs561876614	19889740	A	G
16	rs527407958	19889925	C	T
16	rs143429666	19889984	C	T
16	rs1690402	19890223	C	T
16	rs529689921	19890235	T	G
16	rs139729655	19890267	A	G
16	rs76018760	19890332	T	C
16	rs554352798	19890463	A	C
16	rs536656306	19890550	A	G
16	rs538502362	19890779	A	G
16	rs189076991	19890854	C	T
16	rs139741305	19891088	T	C
16	rs570070285	19891183	T	C
16	rs145725233	19891454	T	C
16	rs117620778	19891592	C	G
16	rs576409542	19891690	G	T
16	rs9929775	19892071	G	A
16	rs542052997	19892173	T	C
16	rs2355367	19892192	A	G
16	rs147641009	19892200	A	C
16	rs142176190	19892230	A	T
16	rs57875192	19892257	T	C
16	rs1634673	19892306	A	G
16	rs530878431	19892322	T	C
16	rs77745122	19892373	T	C
16	rs72771022	19892418	T	C
16	rs145915102	19892421	A	G
16	rs536056135	19892447	C	T
16	rs1690401	19892533	A	C
16	rs72771023	19892565	C	T
16	rs116817435	19892598	T	C
16	rs114619246	19892612	C	T
16	rs1908208	19892736	C	A
16	rs191856794	19892829	T	C
16	rs546549568	19892830	A	G
16	rs114803003	19893035	T	C
16	rs1634674	19893061	A	G
16	rs111670009	19893083	A	G
16	rs79155407	19893179	T	G
16	rs12920908	19893245	G	C
16	rs564248296	19893246	C	T
16	rs1634675	19893621	A	G
16	rs142974387	19893732	A	G
16	rs1690400	19893784	T	G
16	rs1690399	19893791	T	G
16	rs556186697	19894036	T	C
16	rs118009318	19894069	T	C
16	rs9935689	19894233	T	C
16	rs182681639	19894284	C	G
16	rs78836033	19894308	A	G
16	rs114021446	19894401	C	T
16	rs1690398	19894459	G	A
16	rs548849278	19894471	T	G
16	rs9936083	19894487	A	G
16	rs1690397	19894501	T	C
16	rs187962979	19894563	T	C
16	rs555584758	19894721	A	G
16	rs757207	19894866	T	G
16	rs578057413	19895060	T	C
16	rs141488348	19895089	G	C
16	rs185008897	19895229	T	G
16	rs1104732	19895405	G	C
16	rs757208	19895412	T	C
16	rs565592714	19895498	A	G
16	rs150849348	19895528	C	T
16	rs11644779	19895892	T	C
16	rs11649617	19895899	T	C
16	rs193040591	19895936	C	G
16	rs561556506	19895958	A	G
16	rs549506014	19896215	A	C
16	rs564636861	19896262	A	C
16	rs546949916	19896376	C	A
16	rs189416028	19896564	A	C
16	rs118036357	19896574	T	C
16	rs17842820	19896858	A	T
16	rs557045128	19896873	T	C
16	rs9934548	19896984	A	T
16	rs529644507	19897018	A	G
16	rs73538528	19897051	T	A
16	rs542621650	19897387	G	C
16	rs58896830	19897429	T	A
16	rs555248341	19897585	A	G
16	rs28458923	19897740	C	T
16	rs57440497	19897882	T	C
16	rs183405379	19897936	T	C
16	rs147222545	19897969	T	G
16	rs148874084	19898279	A	T
16	rs574435542	19898365	A	G
16	rs9925079	19899066	C	T
16	rs188478993	19899075	A	G
16	rs552501453	19899134	A	T
16	rs140812692	19899251	C	T
16	rs545811898	19899257	A	G
16	rs185066733	19899312	C	T
16	rs141457023	19899483	T	C
16	rs568963386	19899816	A	G
16	rs189941622	19900036	C	G
16	rs530893078	19900102	A	T
16	rs75657922	19900103	C	T
16	rs564155934	19900179	T	C
16	rs528446979	19900348	T	C
16	rs12102683	19900438	C	T
16	rs566352003	19900568	G	A
16	rs12103223	19900613	T	C
16	rs190154682	19900857	A	G
16	rs563090539	19901083	C	A
16	rs9940522	19901108	T	C
16	rs73538599	19901121	T	C
16	rs9930981	19901222	C	T
16	rs28606975	19901233	A	G
16	rs34899222	19901299	T	C
16	rs112187810	19901300	A	G
16	rs144735411	19901493	A	G
16	rs28395403	19901503	A	G
16	rs9931342	19901579	C	T
16	rs527406492	19901657	A	G
16	rs190731744	19901677	T	G
16	rs143854259	19901960	T	A
16	rs147252316	19902037	G	A
16	rs190934623	19902081	C	A
16	rs13330807	19902138	A	G
16	rs183130701	19902299	A	G
16	rs114146676	19902587	C	T
16	rs1109116	19902703	C	A
16	rs150797143	19902863	G	A
16	rs555874549	19902995	G	A
16	rs139148465	19903024	T	C
16	rs578048039	19903152	G	A
16	rs144956413	19903195	T	C
16	rs188217538	19903235	C	A
16	rs111635395	19903314	G	C
16	rs877986	19903398	A	G
16	rs13337503	19903412	C	T
16	rs13332385	19903509	T	G
16	rs140876606	19903552	T	C
16	rs13333521	19904082	T	C
16	rs576195410	19904089	T	C
16	rs540658861	19904244	C	T
16	rs66674044	19904344	T	A
16	rs146675967	19904448	T	C
16	rs75449044	19904540	T	C
16	rs187715152	19904541	A	G
16	rs73540606	19904727	A	G
16	rs140231295	19904785	T	C
16	rs13334802	19904841	G	C
16	rs181573165	19905033	C	T
16	rs13335003	19905083	A	G
16	rs140556791	19905131	G	A
16	rs13335015	19905164	T	G
16	rs112949585	19905601	A	G
16	rs181971284	19905708	C	T
16	rs139085544	19905923	T	C
16	rs9934397	19906064	C	A
16	rs545788125	19906232	T	C
16	rs540411780	19906302	C	T
16	rs62032739	19906367	C	T
16	rs530770349	19906457	T	C
16	rs143315669	19906617	T	C
16	rs146695198	19906623	G	A
16	rs139099138	19906869	A	C
16	rs11865600	19907127	T	C
16	rs117854522	19907209	T	G
16	rs145876614	19907429	A	G
16	rs143808632	19907737	C	G
16	rs113274210	19907817	G	C
16	rs552346187	19908178	A	G
16	rs141422489	19908204	A	G
16	rs150395615	19908299	T	C
16	rs527325230	19908351	G	T
16	rs558270187	19908649	A	G
16	rs534211772	19908735	A	C
16	rs62032740	19908943	T	G
16	rs183900075	19908949	T	C
16	rs538828405	19910089	T	C
16	rs543033227	19910111	A	G
16	rs180933286	19910175	A	T
16	rs28588186	19910313	G	C
16	rs540574725	19910763	C	T
16	rs9933434	19910770	G	C
16	rs9933633	19911088	T	A
16	rs190824851	19911160	T	C
16	rs2883659	19911174	G	T
16	rs147733211	19911392	T	C
16	rs115068514	19911489	C	T
16	rs547362893	19911657	A	G
16	rs570157128	19911807	T	C
16	rs553020232	19911846	T	C
16	rs186750290	19911847	A	G
16	rs66751349	19911869	T	C
16	rs148097952	19911988	C	T
16	rs78216652	19912147	G	T
16	rs557010967	19912176	T	G
16	rs575475450	19912185	T	C
16	rs7498537	19912377	T	C
16	rs191219147	19912411	C	T
16	rs182665305	19912444	G	A
16	rs546762038	19912622	A	G
16	rs28492977	19912733	T	C
16	rs141765465	19912915	C	T
16	rs115608224	19912932	T	C
16	rs79528824	19913034	C	G
16	rs185113304	19913050	C	T
16	rs540810220	19913150	A	G
16	rs116951561	19913192	T	C
16	rs138006100	19913344	T	C
16	rs117983453	19913392	G	T
16	rs193283465	19913517	C	T
16	rs540608796	19913661	T	C
16	rs28488126	19913860	A	G
16	rs180871503	19913923	A	C
16	rs62032741	19914098	G	C
16	rs544338626	19914143	A	C
16	rs117323682	19914276	T	C
16	rs11645439	19914281	G	T
16	rs181772018	19914290	A	G
16	rs140993211	19914307	G	T
16	rs11645492	19914412	G	T
16	rs186853715	19914512	C	A
16	rs62032742	19914610	T	C
16	rs9922468	19914640	A	C
16	rs16969339	19914784	A	T
16	rs544752053	19915256	T	C
16	rs12103081	19915322	C	T
16	rs12102494	19915382	T	C
16	rs542283515	19916161	T	C
16	rs144953953	19916238	T	C
16	rs532379342	19916239	A	G
16	rs531723116	19916433	A	G
16	rs140440091	19916753	T	C
16	rs9941245	19916895	G	T
16	rs12102792	19916946	A	C
16	rs9938501	19917810	T	G
16	rs113857630	19917974	A	C
16	rs11643465	19918039	C	T
16	rs547726282	19918041	T	C
16	rs183670344	19918212	G	C
16	rs144966223	19918441	C	T
16	rs117048191	19918849	A	G
16	rs147535601	19918958	A	T
16	rs12102869	19918987	C	T
16	rs532758545	19919091	T	C
16	rs78726397	19919312	G	A
16	rs9921401	19919338	G	C
16	rs9921480	19919440	G	C
16	rs9921572	19919580	G	A
16	rs140976356	19919716	T	C
16	rs566288423	19919803	C	A
16	rs190729932	19919829	C	T
16	rs574817524	19919838	T	C
16	rs541842353	19919839	G	T
16	rs557296902	19919841	G	C
16	rs576023656	19919842	A	C
16	rs9923873	19919896	T	C
16	rs11640942	19919946	T	C
16	rs117475373	19919972	G	A
16	rs551213442	19919986	T	C
16	rs566375952	19919987	A	G
16	rs73540626	19920261	A	G
16	rs146798699	19920333	G	A
16	rs573514484	19920598	A	G
16	rs190723345	19920801	T	C
16	rs560000016	19920898	C	G
16	rs372526185	19921072	G	A
16	rs187968780	19921214	C	T
16	rs148240613	19921667	T	C
16	rs562233808	19921684	G	A
16	rs544582099	19921722	A	C
16	rs142770593	19921931	C	T
16	rs567802299	19922105	G	T
16	rs9929955	19922318	T	C
16	rs563210310	19922505	G	A
16	rs114146098	19922875	C	T
16	rs114390491	19922897	G	C
16	rs554242657	19923024	C	A
16	rs3885610	19923044	C	T
16	rs548764201	19923088	C	G
16	rs577106216	19923210	T	C
16	rs150908060	19923364	T	C
16	rs139393954	19923486	C	A
16	rs113233324	19923641	A	G
16	rs144353885	19923884	C	A
16	rs561381408	19924290	C	G
16	rs555235387	19924404	G	C
16	rs547988530	19924521	A	G
16	rs117343641	19924635	T	C
16	rs77154434	19924696	G	A
16	rs28405393	19924809	T	C
16	rs576057114	19925030	T	C
16	rs532673391	19925176	T	C
16	rs548302416	19925426	C	T
16	rs73540633	19925439	T	C
16	rs144183996	19925610	C	T
16	rs28482811	19925612	C	T
16	rs112874337	19925627	T	A
16	rs7195332	19925963	T	C
16	rs187155034	19926007	C	T
16	rs8055543	19926191	C	T
16	rs375359095	19926194	A	G
16	rs146958270	19926215	T	C
16	rs11859062	19926249	C	G
16	rs60371392	19926380	A	T
16	rs57810480	19926795	A	G
16	rs183116101	19926800	T	C
16	rs552283978	19926919	T	C
16	rs11074417	19926991	T	C
16	rs538234475	19927015	T	C
16	rs4782297	19927133	A	G
16	rs561572786	19927333	C	T
16	rs72771041	19927707	G	T
16	rs188751204	19927894	T	C
16	rs9931871	19928315	G	A
16	rs555428255	19928430	C	A
16	rs7188930	19928554	G	A
16	rs7190603	19928662	C	T
16	rs7190781	19928738	C	T
16	rs183935626	19928914	T	C
16	rs555656246	19929019	A	G
16	rs565657583	19929119	A	G
16	rs8053501	19929128	C	G
16	rs545015713	19929202	T	C
16	rs8053250	19929267	G	A
16	rs151209987	19929619	C	A
16	rs555831918	19929620	G	A
16	rs61671560	19929700	A	G
16	rs150469214	19929759	T	C
16	rs68188456	19929856	T	A
16	rs67587662	19929877	C	G
16	rs113623697	19929962	G	A
16	rs190236114	19929986	T	C
16	rs7201296	19930017	A	G
16	rs117028024	19930031	A	G
16	rs7200974	19930139	G	A
16	rs76260069	19930339	A	G
16	rs185850057	19930387	A	T
16	rs576963504	19930648	A	G
16	rs542635312	19930732	T	C
16	rs550716684	19930759	A	G
16	rs989139	19930784	T	C
16	rs717016	19930892	G	T
16	rs72771045	19931114	T	C
16	rs188207611	19931170	A	G
16	rs72771047	19931360	A	G
16	rs73540645	19931554	T	C
16	rs7499047	19931852	G	A
16	rs552473212	19931866	G	A
16	rs113547511	19931872	C	T
16	rs11640504	19932045	A	G
16	rs183238675	19932099	A	G
16	rs117571962	19932239	A	T
16	rs575079029	19932490	C	T
16	rs191839970	19932577	T	C
16	rs186837629	19933098	G	C
16	rs561107811	19933265	G	T
16	rs8057533	19933336	A	T
16	rs72771049	19933511	T	G
16	rs563964716	19933576	A	G
16	rs12444979	19933600	T	C
16	rs561667477	19933649	A	G
16	rs570794462	19933812	T	C
16	rs553375218	19933855	T	C
16	rs193129991	19933985	G	C
16	rs80298486	19934204	T	C
16	rs572821039	19934235	C	T
16	rs74011227	19934523	A	G
16	rs28600734	19934818	T	C
16	rs28406841	19934822	G	A
16	rs114889605	19934883	G	C
16	rs148316313	19934970	T	G
16	rs554988519	19935058	A	G
16	rs12446554	19935073	T	G
16	rs528601018	19935357	A	G
16	rs12446632	19935389	A	G
16	rs117041640	19935433	T	C
16	rs188433574	19935657	T	C
16	rs114285994	19935763	A	G
16	rs562185162	19935935	C	T
16	rs529952403	19935972	A	G
16	rs191743581	19936053	T	C
16	rs12598860	19936202	G	A
16	rs12598862	19936209	T	A
16	rs542859679	19936338	G	A
16	rs12597277	19936797	C	T
16	rs554848081	19936859	G	A
16	rs192623089	19937041	A	T
16	rs183190693	19937220	G	A
16	rs12599612	19937475	A	G
16	rs536463303	19937580	T	C
16	rs141052638	19937622	T	C
16	rs386468246	19937919	A	G
16	rs62032746	19937992	A	G
16	rs12596728	19938153	T	C
16	rs570592068	19938590	T	G
16	rs2355369	19938643	T	C
16	rs2355370	19938664	C	G
16	rs559180745	19938990	T	C
16	rs12597377	19938993	A	G
16	rs144068559	19939016	A	G
16	rs12597405	19939344	T	C
16	rs547748644	19939348	T	C
16	rs143130809	19939454	T	C
16	rs558647899	19939555	A	C
16	rs190178856	19939608	T	G
16	rs60777285	19939732	T	C
16	rs79000895	19939768	T	G
16	rs28452844	19940034	A	G
16	rs28706892	19940057	T	A
16	rs28445514	19940128	T	A
16	rs149226595	19940306	T	C
16	rs73540650	19940313	T	C
16	rs77752585	19940383	A	G
16	rs11074418	19940498	T	C
16	rs531080895	19940642	T	C
16	rs546991513	19940794	T	C
16	rs4780831	19941001	T	C
16	rs4782298	19941027	G	A
16	rs113448286	19941317	T	C
16	rs569461628	19941445	C	A
16	rs12598728	19941456	G	C
16	rs533596530	19941504	T	C
16	rs554992418	19941524	A	G
16	rs55880046	19941557	G	T
16	rs9936236	19941804	T	C
16	rs73542514	19941939	C	T
16	rs9926784	19941968	C	T
16	rs572251772	19942298	A	G
16	rs7198972	19942331	G	A
16	rs13337449	19942521	T	C
16	rs4613074	19942527	C	T
16	rs7201092	19942582	A	T
16	rs77053306	19942676	A	G
16	rs57397807	19942703	A	C
16	rs7204864	19942927	T	C
16	rs7205054	19943026	G	C
16	rs111835934	19943308	A	G
16	rs35823593	19943454	T	C
16	rs7184404	19943471	C	T
16	rs142586790	19943522	A	T
16	rs76409129	19943524	T	C
16	rs76447604	19943643	A	C
16	rs77214382	19943803	G	A
16	rs538702575	19943810	T	C
16	rs531936194	19943821	T	C
16	rs544038396	19943876	A	G
16	rs568550120	19943991	T	C
16	rs11639988	19944363	G	A
16	rs11640068	19944428	T	C
16	rs144495557	19944534	A	G
16	rs556413054	19944738	C	G
16	rs148404464	19944741	T	C
16	rs116951724	19944945	G	A
16	rs73542525	19945394	T	C
16	rs56885239	19945475	G	A
16	rs117166405	19945540	A	C
16	rs112392774	19945638	A	G
16	rs150909972	19945732	T	C
16	rs59515256	19945855	A	G
16	rs61693472	19946030	A	G
16	rs535574068	19946047	T	C
16	rs568575808	19946094	T	A
16	rs57386678	19946266	T	C
16	rs530987194	19946303	G	C
16	rs186372052	19946343	G	A
16	rs183109063	19946896	T	A
16	rs144874932	19946927	T	C
16	rs562249835	19947063	C	A
16	rs77230745	19947210	A	G
16	rs548924218	19947285	G	C
16	rs539969706	19947484	T	C
16	rs540269334	19947580	T	C
16	rs533369597	19947677	C	T
16	rs116459153	19948001	A	T
16	rs140930799	19948108	T	A
16	rs555510956	19948174	T	C
16	rs113884082	19948175	A	G
16	rs151280215	19948189	A	G
16	rs112971406	19948347	A	G
16	rs183937846	19948867	C	G
16	rs189105383	19948915	C	T
16	rs148881710	19949028	G	T
16	rs113522674	19949116	A	G
16	rs372852219	19949144	G	T
16	rs148029441	19949146	A	G
16	rs28737264	19949158	A	G
16	rs562222030	19949372	T	C
16	rs10852237	19949409	A	G
16	rs145866328	19949425	A	G
16	rs567424972	19949492	A	T
16	rs367749293	19950077	A	G
16	rs559607297	19950109	C	T
16	rs116823319	19950487	G	T
16	rs6497427	19950501	G	T
16	rs537609305	19950590	T	C
16	rs2883660	19950633	T	G
16	rs185662467	19950713	G	A
16	rs190652363	19950890	T	C
16	rs182890355	19951073	T	C
16	rs74936936	19951373	T	G
16	rs8058548	19951472	A	C
16	rs183795462	19951760	A	T
16	rs60603476	19951773	A	G
16	rs571283374	19951788	G	A
16	rs117748817	19951858	C	T
16	rs188014158	19951873	G	A
16	rs112361545	19951900	T	C
16	rs147977593	19952128	T	C
16	rs141598422	19952147	T	A
16	rs8064198	19952194	C	G
16	rs555530031	19952440	A	T
16	rs546149154	19952630	T	G
16	rs115443760	19952637	T	G
16	rs185133668	19952667	G	A
16	rs6497430	19952748	T	C
16	rs146097409	19952763	A	G
16	rs550716616	19953393	A	G
16	rs916766	19953447	T	C
16	rs566441028	19953511	T	G
16	rs140838250	19953608	A	G
16	rs567575714	19954278	A	G
16	rs28427357	19954285	A	C
16	rs578136375	19954629	T	C
16	rs143035645	19954876	T	C
16	rs117659889	19954995	A	G
16	rs532341885	19955052	A	G
16	rs12103250	19955264	A	G
16	rs8061494	19955387	A	G
16	rs8062448	19955403	G	T
16	rs8062489	19955468	C	T
16	rs73542564	19955484	T	C
16	rs532297120	19955500	G	A
16	rs1557716	19955659	A	G
16	rs9938793	19955662	T	C
16	rs2106662	19955835	T	C
16	rs8045627	19955992	T	C
16	rs6497431	19956206	A	G
16	rs532420652	19957415	A	G
16	rs150954499	19957436	A	G
16	rs9788904	19957664	G	T
16	rs574439466	19957742	A	T
16	rs115484796	19957906	T	C
16	rs62032747	19958453	A	G
16	rs566254770	19958791	T	C
16	rs62032748	19958930	G	A
16	rs114257344	19959063	G	A
16	rs550118798	19959367	T	C
16	rs569105917	19959375	T	C
16	rs116540113	19959628	G	A
16	rs574947064	19959656	T	C
16	rs557320861	19959836	G	T
16	rs12929358	19960190	A	G
16	rs550190668	19960288	A	G
16	rs118087759	19960579	A	G
16	rs185175918	19960585	A	C
16	rs545332530	19960597	C	T
16	rs116335099	19960634	T	C
16	rs9940526	19961298	T	C
16	rs147429959	19962038	T	C
16	rs113319304	19962293	T	C
16	rs149926297	19962298	C	G
16	rs182025627	19962698	C	T
16	rs77221035	19962748	A	G
16	rs7197244	19962984	T	C
16	rs73544328	19963119	A	G
16	rs553907658	19963273	T	C
16	rs74393577	19963310	G	A
16	rs554599908	19963334	T	C
16	rs146873820	19963520	C	T
16	rs545057715	19963527	C	T
16	rs138253204	19963886	C	T
16	rs554582989	19964198	G	A
16	rs61463969	19964216	G	A
16	rs577061465	19964401	A	G
16	rs186621873	19964449	C	T
16	rs73544333	19964461	A	T
16	rs7501115	19964479	A	C
16	rs112312180	19964694	G	C
16	rs576757555	19964890	A	G
16	rs574311952	19965114	C	T
16	rs541575929	19965154	T	C
16	rs147439552	19965155	T	C
16	rs576468929	19965172	G	A
16	rs186231599	19965252	A	G
16	rs569697910	19965342	A	C
16	rs7188364	19965374	T	G
16	rs141770806	19965565	G	C
16	rs7188795	19965699	A	C
16	rs150565652	19965933	C	T
16	rs139545714	19965996	A	G
16	rs4780832	19966036	A	C
16	rs146692758	19966041	C	T
16	rs528083579	19966060	A	C
16	rs569048057	19966132	A	G
16	rs143978304	19966172	T	C
16	rs553381362	19966205	G	C
16	rs111561724	19966262	A	T
16	rs146414643	19966353	T	C
16	rs73544341	19966443	A	G
16	rs187711562	19966639	G	A
16	rs370211398	19966682	C	G
16	rs12051401	19966769	T	C
16	rs575836682	19967135	T	G
16	rs564315618	19967234	G	A
16	rs528207122	19967235	G	T
16	rs539954848	19967245	C	T
16	rs113921038	19967503	A	G
16	rs112991346	19967668	C	T
16	rs141571991	19967674	A	G
16	rs11641335	19967822	T	C
16	rs72771054	19968786	C	A
16	rs78268810	19969078	G	A
16	rs539419732	19969090	T	C
16	rs546851041	19969169	G	T
16	rs190252401	19969223	G	A
16	rs11643088	19969580	T	C
16	rs116149632	19969649	A	T
16	rs553778990	19969958	A	G
16	rs145942205	19969983	T	C
16	rs139438054	19970012	T	A
16	rs543561506	19970018	G	A
16	rs78441522	19970827	A	T
16	rs534160264	19971027	G	C
16	rs117924303	19971090	A	G
16	rs577375948	19971165	A	C
16	rs187455276	19971221	T	C
16	rs191858274	19971536	A	G
16	rs542685729	19971753	T	G
16	rs561316737	19971754	T	C
16	rs9936287	19971790	A	G
16	rs149316815	19971880	A	G
16	rs146247800	19972078	A	G
16	rs9936506	19972291	T	A
16	rs182696007	19972344	A	C
16	rs534556415	19972414	T	G
16	rs186837529	19972455	T	A
16	rs11648621	19973008	G	A
16	rs535247721	19973074	A	T
16	rs576600195	19973154	A	T
16	rs143249862	19973233	T	C
16	rs116633886	19973826	A	G
16	rs7187990	19973868	G	A
16	rs550786180	19974275	G	A
16	rs569094640	19974290	C	A
16	rs572847764	19974627	G	A
16	rs9935082	19974756	G	T
16	rs12599026	19974791	C	T
16	rs575703947	19974953	C	T
16	rs8054079	19975407	T	C
16	rs8054082	19975418	T	C
16	rs533245068	19975468	G	A
16	rs545259633	19975508	T	A
16	rs9646255	19975601	A	T
16	rs148965598	19975731	G	A
16	rs148069489	19975782	T	C
16	rs8059504	19975981	A	G
16	rs62032749	19976013	G	A
16	rs111358061	19976029	G	A
16	rs190216705	19976320	C	T
16	rs148758066	19976363	A	G
16	rs188542227	19976384	C	G
16	rs185574340	19976499	A	T
16	rs188904218	19976525	T	C
16	rs553704803	19976746	T	C
16	rs577694812	19976917	T	C
16	rs73544367	19976960	T	C
16	rs561528068	19976994	C	T
16	rs531979272	19977079	C	G
16	rs56791931	19977420	T	G
16	rs58109580	19977473	G	T
16	rs558313926	19977583	A	G
16	rs58653754	19977601	A	C
16	rs59323025	19977617	A	C
16	rs191497657	19977671	A	G
16	rs12597525	19977677	A	T
16	rs9938120	19977733	T	C
16	rs138614302	19977734	A	G
16	rs183675534	19977778	A	C
16	rs56120127	19977851	G	T
16	rs11648188	19978039	T	C
16	rs9929129	19978457	C	T
16	rs9938817	19978542	T	C
16	rs552059980	19978692	A	G
16	rs66488932	19978715	A	G
16	rs66463418	19978804	A	G
16	rs12935531	19978897	C	T
16	rs62034665	19979215	G	A
16	rs8046312	19979334	C	A
16	rs12918080	19979399	T	C
16	rs12595900	19979420	G	A
16	rs148821250	19979497	A	G
16	rs569542973	19979618	G	A
16	rs574699377	19979675	G	A
16	rs112712893	19979713	C	A
16	rs56691419	19980230	T	C
16	rs7193793	19980393	T	C
16	rs11861219	19980744	T	G
16	rs533101128	19980900	C	T
16	rs7199285	19980931	T	C
16	rs116473526	19981037	T	G
16	rs147793611	19981094	A	G
16	rs36073594	19981143	G	A
16	rs116827166	19981322	G	A
16	rs74011237	19981352	G	T
16	rs11861376	19981461	C	A
16	rs11861462	19981462	A	G
16	rs112833886	19981516	G	C
16	rs111623056	19981625	A	G
16	rs73546236	19981681	C	G
16	rs34774667	19981736	C	T
16	rs144874380	19981870	G	A
16	rs117024809	19981974	T	C
16	rs549138163	19982259	A	G
16	rs8043563	19982353	G	C
16	rs553740291	19982518	A	G
16	rs8064142	19982528	A	C
16	rs75034139	19982544	T	C
16	rs8043919	19982560	A	G
16	rs8044061	19982590	A	G
16	rs8043663	19982643	A	T
16	rs13335126	19982670	G	A
16	rs11074420	19982685	T	C
16	rs13335139	19982761	G	A
16	rs116026543	19982811	C	A
16	rs527971478	19983405	T	G
16	rs150827329	19983562	C	G
16	rs116415032	19983696	C	T
16	rs1858986	19983753	A	G
16	rs79725701	19983820	G	A
16	rs561526345	19983865	A	G
16	rs144386165	19984190	G	A
16	rs117190471	19984204	T	C
16	rs554258818	19984327	A	G
16	rs79538009	19984422	G	T
16	rs4780833	19984427	T	G
16	rs150931377	19984637	T	C
16	rs4780834	19984726	C	G
16	rs145916472	19984826	T	C
16	rs9938146	19984847	A	G
16	rs72771063	19985123	A	C
16	rs566177215	19985134	A	C
16	rs113673126	19985181	T	C
16	rs4780835	19985288	C	T
16	rs577377118	19985343	G	A
16	rs4780836	19985393	C	A
16	rs574179119	19985395	G	T
16	rs4780271	19985516	G	A
16	rs112058458	19985519	T	A
16	rs569955434	19986073	T	G
16	rs1858987	19986177	T	C
16	rs571496124	19986205	C	T
16	rs575170598	19986331	T	C
16	rs545783581	19986352	T	C
16	rs116328637	19986571	T	C
16	rs149378163	19986589	G	A
16	rs9923407	19986891	G	A
16	rs143708236	19987034	T	G
16	rs148098118	19987596	A	G
16	rs28651105	19987636	G	A
16	rs115746877	19987643	G	C
16	rs186218577	19987764	G	T
16	rs557521449	19987849	A	G
16	rs192355073	19988274	T	C
16	rs147226092	19988298	A	G
16	rs529609545	19988425	T	C
16	rs140630137	19988473	A	G
16	rs56677772	19988661	C	T
16	rs9940317	19988852	G	A
16	rs183954931	19989262	C	T
16	rs11074421	19989609	T	C
16	rs56859367	19989840	T	C
16	rs180962842	19989875	A	G
16	rs58180338	19989958	T	G
16	rs527846670	19989973	T	C
16	rs62034668	19989980	C	T
16	rs538982194	19990002	T	C
16	rs11859809	19990015	C	T
16	rs72771064	19990080	G	A
16	rs72771065	19990219	G	A
16	rs146655000	19990417	G	A
16	rs189098757	19990436	T	C
16	rs545724101	19990446	G	C
16	rs72771066	19990613	G	A
16	rs569802415	19990748	A	G
16	rs556578406	19990778	A	G
16	rs73546249	19990899	T	C
16	rs151312512	19990932	A	G
16	rs1557717	19991213	G	T
16	rs112159970	19991219	C	T
16	rs1557718	19991264	G	C
16	rs1557719	19991271	G	A
16	rs530720226	19991285	T	A
16	rs150438685	19991360	T	C
16	rs4365294	19992121	A	G
16	rs79521770	19992138	T	C
16	rs2883661	19992184	A	G
16	rs62034669	19992404	G	A
16	rs148044339	19992428	T	G
16	rs72771069	19992816	T	A
16	rs1011939	19992996	G	A
16	rs28415607	19993015	C	T
16	rs1011938	19993087	A	C
16	rs114642440	19993255	T	C
16	rs535538064	19993654	C	T
16	rs72771070	19993750	T	C
16	rs555560767	19993858	A	G
16	rs139092564	19994023	G	T
16	rs546929060	19994258	T	C
16	rs548891655	19994259	A	G
16	rs184247218	19994485	T	C
16	rs149862710	19994567	A	G
16	rs36013481	19994674	G	A
16	rs193284599	19994698	A	G
16	rs2355371	19994743	G	C
16	rs555335249	19994942	C	T
16	rs74011238	19995271	G	A
16	rs572949116	19995921	G	A
16	rs112255179	19996013	C	T
16	rs544864399	19996114	C	T
16	rs117157670	19996243	C	T
16	rs139083549	19996446	A	G
16	rs9931189	19996491	C	T
16	rs75290367	19996591	T	C
16	rs141531739	19996612	T	C
16	rs544590635	19996722	G	C
16	rs76436656	19996743	A	C
16	rs527414269	19996778	G	C
16	rs739578	19996842	C	T
16	rs80145641	19996958	A	G
16	rs184203888	19997079	T	A
16	rs531234768	19997344	C	T
16	rs75251591	19997371	A	G
16	rs186994950	19997454	A	G
16	rs141694469	21070093	C	G
16	rs183460861	21070302	T	G
16	rs546472531	21070347	A	T
16	rs858201	21070442	C	T
16	rs550671534	21070524	A	C
16	rs78028734	21070714	A	G
16	rs551230092	21070818	A	G
16	rs858202	21070822	G	A
16	rs543685546	21070861	T	C
16	rs145370157	21070894	A	G
16	rs149212308	21071011	T	G
16	rs858203	21071388	T	C
16	rs858204	21071404	A	G
16	rs858205	21071499	A	G
16	rs201916932	21071623	A	G
16	rs864520	21071869	G	C
16	rs144632032	21071875	G	C
16	rs858206	21072013	T	G
16	rs529496226	21072015	G	A
16	rs549549738	21072097	T	C
16	rs565644163	21072129	G	A
16	rs12927212	21072171	A	T
16	rs12444892	21072365	T	G
16	rs858208	21072404	G	C
16	rs186057941	21072545	A	G
16	rs547436948	21072635	A	C
16	rs557211373	21072686	G	C
16	rs189021267	21072770	T	C
16	rs576513989	21072913	G	A
16	rs79740697	21073002	T	C
16	rs550025046	21073196	A	G
16	rs2639775	21073251	T	C
16	rs2639774	21073253	T	C
16	rs547670528	21073274	G	A
16	rs149527797	21073294	T	C
16	rs536306945	21073302	C	T
16	rs564569633	21073487	T	C
16	rs75156906	21073682	T	C
16	rs563057250	21073719	G	T
16	rs192277844	21073725	C	G
16	rs4783378	21073727	T	C
16	rs566093802	21073846	C	T
16	rs374099468	21073932	T	C
16	rs144617499	21073933	A	G
16	rs570143335	21073957	T	G
16	rs187879740	21074149	G	A
16	rs142885309	21074191	G	A
16	rs76178045	21074366	T	C
16	rs546710269	21074483	T	G
16	rs56017589	21074615	T	G
16	rs186953976	21074804	A	T
16	rs550655422	21074855	C	T
16	rs112178432	21074904	T	C
16	rs146878418	21075286	C	A
16	rs858209	21075755	T	C
16	rs78509811	21076183	G	T
16	rs189532644	21076246	T	C
16	rs184288532	21076560	T	C
16	rs543320615	21076702	A	G
16	rs858210	21076734	A	G
16	rs540324841	21076821	C	T
16	rs188588040	21077086	C	T
16	rs143506724	21077276	C	T
16	rs562496775	21077277	C	A
16	rs550969033	21077390	T	C
16	rs531390561	21077436	T	C
16	rs141737576	21077627	G	T
16	rs186057390	21077745	T	C
16	rs142927394	21077820	T	C
16	rs560583597	21077902	T	C
16	rs76583972	21077904	T	G
16	rs561016034	21077956	C	T
16	rs549867573	21077993	G	A
16	rs77578182	21078220	T	A
16	rs538035672	21078325	T	C
16	rs858211	21078430	A	G
16	rs858212	21078442	C	T
16	rs142401377	21078571	C	T
16	rs191169927	21078952	G	A
16	rs12934547	21079054	T	C
16	rs57644390	21079083	A	G
16	rs559383717	21079204	C	T
16	rs858181	21079583	C	G
16	rs858182	21079609	G	C
16	rs532755022	21079626	C	G
16	rs547708640	21079647	T	G
16	rs369799401	21079649	T	G
16	rs570069920	21079653	T	G
16	rs858183	21079798	C	T
16	rs858184	21080230	G	T
16	rs532721864	21080253	A	T
16	rs77871434	21080309	T	G
16	rs530176628	21080332	A	G
16	rs860812	21080339	A	G
16	rs570032225	21080371	A	G
16	rs11645895	21080418	T	G
16	rs552318319	21080454	T	C
16	rs182402883	21080488	G	A
16	rs858185	21080492	C	T
16	rs116845038	21080512	T	C
16	rs117459513	21080548	A	G
16	rs188682371	21080722	A	G
16	rs201551660	21080737	C	G
16	rs858186	21081479	G	A
16	rs539197583	21081611	G	A
16	rs542440159	21081855	T	C
16	rs199661342	21081994	A	G
16	rs201058172	21082121	G	A
16	rs75686265	21082163	T	C
16	rs704554	21082168	T	C
16	rs532473339	21082609	T	C
16	rs142861681	21082633	A	G
16	rs7189416	21082965	C	T
16	rs148075369	21082977	A	G
16	rs12919837	21082996	C	T
16	rs7188025	21083000	G	A
16	rs12919876	21083058	A	T
16	rs7188262	21083165	G	A
16	rs11639871	21083336	C	A
16	rs537823165	21083345	G	A
16	rs11645297	21083358	A	T
16	rs540165340	21083399	A	G
16	rs573103487	21083477	G	A
16	rs8048142	21083561	T	A
16	rs8049834	21083683	A	T
16	rs8049844	21083700	G	T
16	rs62034930	21083724	C	T
16	rs2639784	21083772	C	T
16	rs181005513	21083836	A	T
16	rs185126721	21084024	A	T
16	rs189543223	21084049	T	C
16	rs556239729	21084629	G	A
16	rs72780849	21084635	T	G
16	rs79945700	21084738	T	C
16	rs74813399	21084802	A	G
16	rs34125713	21085021	A	G
16	rs9927390	21085139	T	C
16	rs192012168	21085238	C	T
16	rs554778938	21085548	A	G
16	rs902978	21085666	A	C
16	rs1862270	21085698	T	C
16	rs4783519	21085713	C	A
16	rs2545888	21085885	C	A
16	rs545894409	21085903	T	C
16	rs183329297	21085942	C	T
16	rs2545889	21086272	T	C
16	rs2639783	21086282	C	T
16	rs530101764	21086337	T	C
16	rs2639782	21086416	T	A
16	rs78625859	21086487	C	T
16	rs200671634	21086782	C	T
16	rs183246563	21086786	A	G
16	rs376134758	21086907	G	A
16	rs548523217	21087088	T	G
16	rs59311940	21087131	G	T
16	rs575156319	21087321	A	G
16	rs117982673	21087341	G	A
16	rs2639781	21087495	A	G
16	rs530794606	21087632	A	C
16	rs9933637	21087644	A	C
16	rs117353048	21087756	T	G
16	rs1154703	21087832	T	C
16	rs72780851	21087840	T	C
16	rs9926773	21088023	C	A
16	rs7186298	21088031	T	C
16	rs9937801	21088130	C	T
16	rs541241334	21088151	A	C
16	rs528326376	21088171	G	T
16	rs76649319	21088231	A	G
16	rs144396990	21088357	A	G
16	rs535667398	21088667	G	A
16	rs557570359	21088675	A	G
16	rs185138372	21088707	A	C
16	rs540267853	21088761	C	G
16	rs60936540	21088838	G	C
16	rs557224899	21088959	T	C
16	rs116798170	21089150	T	C
16	rs546703639	21089367	A	C
16	rs186156907	21089368	G	A
16	rs113363205	21089465	A	G
16	rs2639780	21089469	A	G
16	rs9930127	21089489	A	G
16	rs16970847	21089688	T	C
16	rs555429336	21089715	C	T
16	rs75928238	21089895	T	C
16	rs66487676	21089905	T	G
16	rs150171884	21089912	A	G
16	rs138683534	21090039	C	T
16	rs16970848	21090253	T	C
16	rs572288649	21090512	T	A
16	rs564549333	21090596	C	A
16	rs551679680	21090645	A	G
16	rs527864387	21090667	A	G
16	rs190455071	21090937	T	C
16	rs138309876	21091019	T	C
16	rs9935770	21091291	T	C
16	rs187836062	21091448	C	T
16	rs191541976	21091487	A	G
16	rs569775043	21091688	C	T
16	rs182568023	21091708	A	T
16	rs11865887	21091747	T	C
16	rs561496947	21091905	G	A
16	rs11866033	21091978	T	G
16	rs11865952	21092051	G	A
16	rs148775941	21092066	T	C
16	rs11862214	21092126	C	T
16	rs184705859	21092398	T	C
16	rs576721707	21092430	C	G
16	rs144196481	21092492	A	G
16	rs372450973	21092847	A	G
16	rs146523799	21093012	T	C
16	rs564071764	21093240	T	A
16	rs72780853	21093489	T	C
16	rs9921427	21093491	T	C
16	rs559280108	21093627	A	T
16	rs571191532	21093696	T	A
16	rs542330785	21093848	G	A
16	rs557637750	21093916	C	T
16	rs143161417	21093921	T	C
16	rs113699349	21093959	C	T
16	rs117767425	21094438	G	A
16	rs145630787	21094477	T	C
16	rs9924185	21094481	T	C
16	rs142831817	21094497	T	C
16	rs113897658	21094557	A	G
16	rs190772759	21094671	T	C
16	rs149404025	21094739	A	G
16	rs79097596	21094841	T	C
16	rs13337676	21094849	C	T
16	rs60066134	21095123	A	G
16	rs545140712	21095149	A	G
16	rs529568180	21095327	A	C
16	rs13337927	21095370	C	T
16	rs330153	21095478	T	C
16	rs140177847	21095549	C	A
16	rs7187196	21095722	T	C
16	rs12597723	21095800	C	T
16	rs12597704	21095809	G	A
16	rs539734462	21095952	A	T
16	rs117468249	21096001	T	C
16	rs139475302	21096177	A	G
16	rs142543566	21096345	T	C
16	rs9929992	21096550	T	C
16	rs28711282	21096670	C	G
16	rs558140229	21096696	T	C
16	rs72780857	21096980	G	A
16	rs12185176	21097117	T	G
16	rs330154	21097219	A	G
16	rs12185177	21097368	T	C
16	rs184313756	21097481	G	A
16	rs13339094	21097770	G	A
16	rs143265135	21097904	G	C
16	rs79427777	21097982	G	A
16	rs530612897	21098130	C	G
16	rs113169729	21098150	A	G
16	rs117470111	21098323	G	C
16	rs79994983	21098546	C	T
16	rs62034933	21098657	G	A
16	rs8060458	21099511	C	T
16	rs8059552	21099565	C	G
16	rs575216885	21100273	T	G
16	rs7184372	21100337	C	A
16	rs148634081	21100479	T	C
16	rs12927179	21100546	G	C
16	rs528782181	21100825	C	T
16	rs146518041	21100942	A	C
16	rs7190657	21101000	T	G
16	rs569057780	21101151	A	C
16	rs555569504	21101398	A	T
16	rs190463213	21101399	T	A
16	rs537857781	21101528	T	C
16	rs372425273	21101532	G	A
16	rs73544574	21101663	T	C
16	rs2356550	21101916	C	T
16	rs138446479	21102114	A	C
16	rs117668108	21102233	C	G
16	rs142543264	21102244	A	G
16	rs113760870	21102431	A	G
16	rs330155	21102707	T	G
16	rs148374400	21102780	T	C
16	rs538157972	21102784	G	A
16	rs553582002	21102994	A	G
16	rs560923165	21103063	A	G
16	rs544520501	21103179	T	C
16	rs578096171	21103264	G	A
16	rs79650648	21103287	T	A
16	rs12447439	21103330	A	G
16	rs370352397	21103375	C	G
16	rs150504094	21103405	A	C
16	rs535964643	21103565	A	G
16	rs188968174	21104061	C	T
16	rs568883802	21104066	C	T
16	rs537919015	21104147	T	C
16	rs532440073	21104196	G	A
16	rs11862846	21104828	G	T
16	rs559253129	21105012	T	A
16	rs75197647	21105157	T	A
16	rs112892920	21105723	A	G
16	rs117033869	21106001	G	A
16	rs188133413	21106261	T	C
16	rs8058903	21106476	A	G
16	rs57697400	21106521	A	C
16	rs34540449	21106823	C	G
16	rs548304043	21106886	G	A
16	rs534815809	21106934	C	T
16	rs575456710	21107204	C	G
16	rs545936841	21107283	T	G
16	rs77719133	21107460	C	T
16	rs568253953	21107611	G	C
16	rs540480626	21107819	C	T
16	rs573791967	21107948	T	A
16	rs187314397	21107968	G	T
16	rs562369107	21107976	A	T
16	rs71374850	21109055	C	G
16	rs185108883	21109192	T	G
16	rs549166799	21109353	G	A
16	rs567455403	21109450	A	G
16	rs577674408	21109491	G	T
16	rs575422623	21109610	G	A
16	rs11647509	21109632	T	C
16	rs9937002	21109644	A	C
16	rs191702348	21109860	T	A
16	rs139580219	21110178	A	G
16	rs574286244	21110433	C	T
16	rs2161263	21110478	C	T
16	rs193263971	21110484	T	C
16	rs560976736	21110544	G	A
16	rs183223790	21110592	C	T
16	rs571403377	21110600	C	T
16	rs532203302	21110604	C	T
16	rs186887466	21110612	C	T
16	rs145346788	21110764	T	C
16	rs76466296	21110784	G	A
16	rs16970877	21111010	G	A
16	rs2883965	21111025	G	A
16	rs140793524	21111345	C	T
16	rs552446323	21111413	T	C
16	rs2008856	21111583	C	T
16	rs151291742	21111739	C	A
16	rs530481056	21111963	G	A
16	rs4783379	21112067	C	A
16	rs150470061	21112382	C	T
16	rs185237662	21112430	A	C
16	rs4783520	21112470	T	C
16	rs530538903	21112476	C	G
16	rs552125168	21112492	T	C
16	rs8047480	21113018	A	G
16	rs541976290	21113056	T	C
16	rs576369212	21113157	C	T
16	rs561843363	21113244	A	G
16	rs16970881	21113272	A	G
16	rs75837191	21113276	C	T
16	rs79211970	21113497	T	C
16	rs569232590	21113498	A	G
16	rs77919055	21113541	G	A
16	rs142425512	21113754	T	C
16	rs143086498	21113805	T	C
16	rs148234698	21113890	A	G
16	rs531006133	21113899	T	A
16	rs564210271	21114062	C	T
16	rs557998355	21114305	A	G
16	rs191382391	21114345	A	C
16	rs12102809	21114407	G	A
16	rs138194000	21114525	C	T
16	rs4783521	21114700	T	G
16	rs72780863	21115303	T	C
16	rs556148802	21115334	C	T
16	rs573099352	21115411	T	C
16	rs537927503	21115995	A	C
16	rs140730920	21116033	T	C
16	rs11074481	21116051	C	T
16	rs531924518	21116251	T	G
16	rs12599283	21116271	T	C
16	rs148546012	21116277	C	T
16	rs192935485	21116291	T	C
16	rs184567880	21116367	G	A
16	rs142918463	21116391	T	C
16	rs4783522	21116809	G	A
16	rs560495233	21116948	C	G
16	rs140806467	21117035	T	C
16	rs531489950	21117041	G	T
16	rs535908068	21117277	T	C
16	rs138445729	21117345	G	A
16	rs578121794	21117466	C	A
16	rs6497526	21117477	A	G
16	rs7204816	21117498	C	T
16	rs7205031	21117655	G	T
16	rs188981292	21118090	A	T
16	rs543297444	21118116	T	A
16	rs4783523	21118244	C	G
16	rs72780865	21118367	A	G
16	rs574601415	21118521	T	C
16	rs7187120	21118603	T	A
16	rs7192016	21118857	G	A
16	rs2356556	21118889	A	T
16	rs1862271	21119183	T	G
16	rs72780867	21119243	C	G
16	rs140137375	21119355	T	C
16	rs546532586	21119802	T	C
16	rs4783524	21119854	G	A
16	rs140741254	21119921	G	A
16	rs557927125	21119969	T	C
16	rs535857132	21120085	A	G
16	rs190675919	21120141	A	G
16	rs28728205	21120300	T	C
16	rs140167859	21120301	A	G
16	rs150328357	21120565	G	A
16	rs557270781	21121160	G	A
16	rs142173908	21121171	T	C
16	rs77636054	21121268	C	T
16	rs117079421	21121324	T	C
16	rs79205931	21121589	A	C
16	rs537492736	21121822	A	G
16	rs557183282	21121838	A	C
16	rs185438115	21122052	C	A
16	rs11862290	21122399	A	T
16	rs567250515	21122436	A	G
16	rs189511458	21122762	T	C
16	rs146094160	21123123	A	C
16	rs62034958	21123188	T	C
16	rs578065116	21123256	T	A
16	rs77634238	21123315	A	G
16	rs199608238	21123358	T	C
16	rs532094005	21123554	T	C
16	rs77514697	21123644	A	C
16	rs13330927	21123799	G	A
16	rs58844758	21123953	A	G
16	rs182482634	21124317	T	C
16	rs564606317	21124344	G	C
16	rs541147704	21124372	C	T
16	rs72780868	21124573	C	T
16	rs554282746	21124574	G	C
16	rs191167984	21124958	G	T
16	rs535949872	21124990	C	G
16	rs575353020	21125537	A	C
16	rs140371957	21125907	C	T
16	rs13339186	21126136	C	T
16	rs13334059	21126462	G	C
16	rs148564795	21126744	T	C
16	rs7201222	21127260	G	A
16	rs117031210	21127302	T	C
16	rs553297047	21127448	A	G
16	rs145016183	21127664	A	G
16	rs4619385	21128174	T	C
16	rs540647207	21128185	A	G
16	rs529184245	21128202	T	C
16	rs79106276	21128555	T	C
16	rs148879076	21128924	A	G
16	rs17694467	21128962	G	C
16	rs56409809	21129051	T	A
16	rs566912973	21129144	G	A
16	rs59887430	21129306	G	T
16	rs144965654	21129464	T	A
16	rs189601240	21129544	T	C
16	rs185398189	21129694	C	T
16	rs542310125	21129798	C	A
16	rs148372105	21130468	A	G
16	rs73548245	21130543	C	G
16	rs13333275	21130728	G	A
16	rs549619145	21131078	T	C
16	rs140312726	21131219	T	C
16	rs575875091	21131412	T	C
16	rs76141808	21131581	T	C
16	rs150745728	21132094	A	G
16	rs13330317	21132298	C	T
16	rs16970914	21132338	C	T
16	rs16970915	21132749	C	A
16	rs117483255	21132953	T	C
16	rs140516491	21133339	A	G
16	rs544094227	21133573	C	T
16	rs185206985	21133604	T	C
16	rs141007779	21133641	T	C
16	rs117825612	21134311	A	C
16	rs190053721	21134328	G	A
16	rs574729561	21135009	A	T
16	rs545892613	21135100	A	G
16	rs185646033	21135271	G	A
16	rs191132339	21135320	T	C
16	rs9889200	21135358	T	C
16	rs553296919	21135362	T	C
16	rs2014409	21135433	C	T
16	rs562734952	21135654	C	T
16	rs566126486	21135723	T	A
16	rs72780869	21135968	G	T
16	rs200733328	21135969	G	T
16	rs573234851	21136071	G	A
16	rs544531915	21136120	A	G
16	rs544655512	21136217	T	C
16	rs527258767	21136229	T	C
16	rs7191215	21136477	A	G
16	rs556423452	21136741	A	G
16	rs149156650	21137147	A	G
16	rs111810458	21137623	C	T
16	rs34126884	21138289	A	G
16	rs59344963	21138357	T	C
16	rs186373741	21138847	C	A
16	rs554732253	21138991	A	G
16	rs72780871	21139071	A	G
16	rs191732861	21139137	A	C
16	rs149473470	21139189	T	C
16	rs76398978	21139242	A	G
16	rs565053249	21139324	T	C
16	rs116914107	21139325	A	G
16	rs139892383	21139744	A	G
16	rs186592384	21139816	A	C
16	rs6497527	21139961	C	G
16	rs554714465	21140064	T	C
16	rs7205277	21140152	T	C
16	rs576639357	21140467	T	C
16	rs558715546	21140538	T	C
16	rs57670866	21140542	A	C
16	rs191000589	21140578	G	A
16	rs16970942	21140707	C	A
16	rs75657167	21140801	A	G
16	rs73548274	21140880	C	T
16	rs35841973	21141108	C	T
16	rs548673726	21141538	G	T
16	rs17694722	21141587	G	A
16	rs528969482	21141828	A	G
16	rs149209511	21141938	C	T
16	rs535015899	21142024	A	C
16	rs568679733	21142086	T	C
16	rs12596716	21142428	C	A
16	rs569350749	21142727	T	G
16	rs7196308	21142748	G	A
16	rs183135722	21142797	A	G
16	rs573320554	21142815	A	G
16	rs6497528	21142907	A	T
16	rs112133045	21142922	A	G
16	rs6497529	21142936	T	C
16	rs6497530	21143088	T	A
16	rs6497531	21143089	C	T
16	rs552456347	21143132	A	G
16	rs60682880	21143328	T	C
16	rs551905212	21143333	A	T
16	rs555932196	21143487	T	C
16	rs577463810	21143559	T	C
16	rs10852249	21143746	T	C
16	rs187224597	21143826	C	T
16	rs75750441	21143875	A	G
16	rs547854299	21143951	T	C
16	rs4783525	21143954	T	C
16	rs147465984	21144059	A	G
16	rs538142779	21144072	T	C
16	rs4783526	21144083	T	C
16	rs185587300	21144205	G	A
16	rs58578653	21144228	T	A
16	rs117465762	21144394	T	C
16	rs184893190	21144399	A	G
16	rs9930766	21144420	A	C
16	rs538575948	21144446	A	G
16	rs111431765	21144814	T	C
16	rs6497532	21144895	C	T
16	rs186132551	21144950	G	A
16	rs543069392	21144954	A	G
16	rs532269834	21145188	G	A
16	rs138536780	21145398	A	G
16	rs140269277	21145516	G	A
16	rs145354403	21145531	C	T
16	rs369111243	21145550	T	G
16	rs11074483	21145648	T	C
16	rs16970950	21145657	A	G
16	rs190129106	21145952	C	T
16	rs552270647	21146040	T	C
16	rs546264499	21146094	T	G
16	rs9936297	21146155	T	C
16	rs192513509	21146215	T	G
16	rs117333679	21146628	T	A
16	rs188127506	21146635	C	A
16	rs16970952	21146675	C	T
16	rs555576896	21146756	C	G
16	rs558713783	21146848	A	T
16	rs147448559	21146931	A	G
16	rs28535702	21146987	A	G
16	rs28446290	21147106	A	T
16	rs28497261	21147300	G	A
16	rs28533480	21147359	G	A
16	rs16970954	21147434	G	A
16	rs28481901	21147462	C	T
16	rs535988723	21147523	T	C
16	rs3743698	21147885	C	T
16	rs547156271	21147943	G	C
16	rs730260	21147999	G	A
16	rs8058779	21148391	T	G
16	rs760030	21148685	T	C
16	rs760031	21148686	G	A
16	rs185414302	21148846	A	C
16	rs190616177	21148972	C	G
16	rs551585417	21149595	A	G
16	rs7184848	21149638	A	G
16	rs7184741	21149777	C	A
16	rs12920141	21149930	A	G
16	rs60291895	21150145	A	C
16	rs117729788	21150162	C	T
16	rs7189996	21150214	T	A
16	rs7190032	21150269	T	A
16	rs72780889	21150308	C	T
16	rs148250989	21150696	T	C
16	rs12599015	21150808	A	C
16	rs528355052	21150840	A	C
16	rs142851181	21150866	C	T
16	rs34976834	21150905	T	C
16	rs12925057	21150994	G	A
16	rs532469277	21151226	A	G
16	rs192979142	21151543	C	T
16	rs569634801	21151586	C	T
16	rs72780891	21151913	T	G
16	rs8061600	21151980	C	T
16	rs7202719	21152073	T	C
16	rs7202568	21152074	G	A
16	rs146634159	21152380	C	A
16	rs554772669	21152470	T	A
16	rs8061542	21152481	T	G
16	rs180768146	21152801	T	C
16	rs80032006	21152808	A	G
16	rs140762184	21152821	A	G
16	rs72780892	21152866	T	C
16	rs550721013	21153082	A	G
16	rs6497533	21153098	G	A
16	rs6497534	21153114	A	G
16	rs186984063	21153209	G	T
16	rs56079764	21153238	T	C
16	rs6497535	21153415	T	C
16	rs6497536	21153426	A	G
16	rs62036462	21153619	T	C
16	rs568431571	21153649	C	T
16	rs557422354	21153697	C	T
16	rs12922137	21153829	G	C
16	rs142945806	21153885	C	T
16	rs11646163	21153956	C	T
16	rs202247413	21153973	A	T
16	rs200305456	21153974	T	C
16	rs4783380	21154229	A	T
16	rs8052157	21154385	T	C
16	rs4783381	21154467	A	G
16	rs573609430	21154785	C	T
16	rs4783382	21154851	A	G
16	rs6497537	21154917	G	C
16	rs7198998	21154963	T	C
16	rs184810168	21154975	C	A
16	rs548762845	21155059	T	C
16	rs8058582	21155543	T	G
16	rs527534925	21155626	T	A
16	rs567089399	21155705	C	T
16	rs558495000	21155852	A	G
16	rs12445950	21156037	A	G
16	rs148612703	21156038	T	C
16	rs9889195	21156133	C	T
16	rs532066505	21156230	A	G
16	rs141267105	21156365	A	G
16	rs554637461	21156411	T	C
16	rs201422604	21156674	A	G
16	rs371726769	21156755	T	C
16	rs191062387	21156760	C	T
16	rs76242255	21156775	A	G
16	rs6497538	21156829	A	G
16	rs143677303	21156988	T	C
16	rs8058657	21157013	G	A
16	rs142880893	21157183	T	C
16	rs146113453	21157297	A	G
16	rs79754380	21157443	T	A
16	rs567830746	21157617	T	C
16	rs6497539	21157745	T	C
16	rs74667226	21158024	C	T
16	rs563974562	21158044	G	C
16	rs547695958	21158157	G	A
16	rs530254987	21158227	C	G
16	rs147360333	21158372	T	C
16	rs12446383	21158475	C	T
16	rs13339316	21158482	G	A
16	rs11074484	21158508	A	G
16	rs12443957	21158805	C	G
16	rs13330546	21158881	T	C
16	rs12708641	21159071	C	T
16	rs189531782	21159094	C	T
16	rs7191235	21159213	T	C
16	rs181962754	21159364	C	T
16	rs7191654	21159431	T	C
16	rs568470389	21159531	A	G
16	rs72780893	21159695	C	T
16	rs533642392	21159767	A	T
16	rs75097428	21159789	T	C
16	rs7198224	21159794	G	T
16	rs563806219	21159811	G	T
16	rs191146276	21159860	A	G
16	rs7196889	21159867	G	C
16	rs569044437	21160102	C	T
16	rs182377689	21160318	A	G
16	rs7198205	21160381	A	G
16	rs571232079	21160783	T	C
16	rs545024770	21161092	A	G
16	rs139469171	21161404	A	G
16	rs11074485	21161439	G	A
16	rs7204599	21161526	G	A
16	rs11074486	21161552	A	T
16	rs11074487	21161559	A	T
16	rs35184081	21161644	A	G
16	rs531560846	21161664	C	T
16	rs149714626	21161903	C	T
16	rs552467874	21161956	C	G
16	rs538402629	21162006	A	T
16	rs56225843	21162088	G	C
16	rs4783383	21162499	T	C
16	rs79166511	21162582	T	C
16	rs567909815	21162590	C	G
16	rs144158054	21162615	G	T
16	rs187670769	21162831	G	A
16	rs4783528	21162834	A	G
16	rs59209490	21162859	T	C
16	rs9924605	21162905	C	T
16	rs532022501	21163005	C	T
16	rs138858954	21163070	G	T
16	rs140513991	21163157	C	G
16	rs77609405	21163230	A	G
16	rs111881062	21163517	T	C
16	rs2031081	21163647	C	T
16	rs146904506	21163725	A	G
16	rs553122857	21163852	C	T
16	rs2031082	21163883	G	A
16	rs2031083	21164018	G	A
16	rs557127475	21164204	A	C
16	rs12597357	21164254	G	T
16	rs540246684	21164346	A	G
16	rs539341338	21164485	A	G
16	rs557406322	21164777	A	C
16	rs566247416	21164780	C	T
16	rs575030579	21164877	A	G
16	rs150762494	21164878	T	C
16	rs564537381	21164899	C	G
16	rs78022317	21164901	G	A
16	rs146514474	21164979	T	C
16	rs7184294	21165011	A	G
16	rs573251884	21165022	T	C
16	rs7184304	21165035	A	G
16	rs145721868	21165086	C	A
16	rs7184448	21165089	A	G
16	rs143716394	21165090	T	C
16	rs540182427	21165133	A	C
16	rs188499366	21165140	C	A
16	rs13339110	21165197	T	C
16	rs7185682	21165220	C	T
16	rs151078016	21165226	G	A
16	rs183930455	21165237	T	C
16	rs7184238	21165279	G	A
16	rs187172325	21165330	G	A
16	rs555686628	21165332	A	T
16	rs78847386	21165368	A	C
16	rs543574592	21165449	A	G
16	rs7185097	21165479	C	G
16	rs7185237	21165518	A	G
16	rs565471664	21165583	A	G
16	rs1882707	21165713	A	G
16	rs536522433	21166020	T	C
16	rs576417898	21166035	G	T
16	rs79962306	21166098	C	A
16	rs74012119	21166249	G	C
16	rs182210486	21166251	T	C
16	rs180823624	21166565	T	C
16	rs561899266	21166580	G	A
16	rs534840649	21166648	G	A
16	rs185625664	21166771	C	T
16	rs559546309	21166900	A	G
16	rs541538769	21166939	C	T
16	rs72780895	21167081	C	G
16	rs77079445	21167131	T	C
16	rs200704909	21167520	A	T
16	rs545416049	21167525	T	A
16	rs558948935	21167526	A	T
16	rs550119525	21167623	T	G
16	rs1270166	21167839	T	C
16	rs145241513	21167959	A	G
16	rs8050941	21167964	A	G
16	rs557735657	21167973	A	T
16	rs7193676	21168193	C	T
16	rs142468463	21168242	G	A
16	rs78044532	21168467	T	C
16	rs184033374	21168469	C	T
16	rs546899914	21168590	C	G
16	rs568563493	21168693	T	C
16	rs1270167	21168841	A	G
16	rs11642367	21168893	T	C
16	rs192719285	21169056	A	G
16	rs550356115	21169437	G	A
16	rs741719	21169569	T	C
16	rs533744124	21169700	C	T
16	rs1862267	21169828	A	G
16	rs575936784	21169912	A	G
16	rs1862268	21170237	A	G
16	rs531295894	21170985	T	G
16	rs549808583	21171082	A	C
16	rs142481621	21171117	A	G
16	rs8182130	21171456	G	A
16	rs7194423	21171873	C	A
16	rs72780898	21172263	A	G
16	rs186570913	21172381	T	C
16	rs558330577	21172827	T	G
16	rs117918835	21172885	T	C
16	rs117300329	21172889	G	A
16	rs12597330	21173117	A	G
16	rs550357621	21173122	A	G
16	rs12386036	21173137	C	T
16	rs187212622	21173463	T	C
16	rs542584496	21173464	A	G
16	rs7202272	21173571	G	A
16	rs1882708	21173940	T	C
16	rs188278455	21174121	A	G
16	rs530874937	21174144	C	T
16	rs565088416	21174291	G	A
16	rs74012120	21174347	A	T
16	rs74507963	21174362	A	G
16	rs541658825	21174546	T	C
16	rs563707210	21174737	T	C
16	rs564241004	21174798	A	T
16	rs181134327	21174880	T	C
16	rs72780899	21175221	T	C
16	rs557450493	21175262	G	A
16	rs72780901	21175274	A	C
16	rs542647885	21175303	A	G
16	rs2356570	21175356	T	C
16	rs150779981	21175594	C	T
16	rs553583401	21175722	C	T
16	rs575655545	21175859	G	A
16	rs181969520	21175969	A	G
16	rs186390984	21176231	T	C
16	rs144212912	21176310	A	G
16	rs2280765	21176505	A	G
16	rs117148816	21176793	T	C
16	rs13338405	21176822	A	T
16	rs13338482	21176916	T	C
16	rs79665889	21177064	C	T
16	rs59309709	21177293	A	G
16	rs182430365	21177383	T	A
16	rs187430999	21177398	T	G
16	rs149854713	21178327	C	G
16	rs560985532	21178406	G	A
16	rs116889250	21178484	A	G
16	rs551549956	21178527	A	G
16	rs142086949	21178737	G	A
16	rs549895120	21179389	A	G
16	rs79127042	21179478	G	A
16	rs539125529	21179671	A	G
16	rs59222998	21180147	C	T
16	rs138978302	21180899	A	G
16	rs1270168	21180935	T	C
16	rs142988909	21180952	C	T
16	rs529994397	21181225	C	T
16	rs530684338	21181336	C	T
16	rs552136299	21181337	A	G
16	rs181925167	21181549	T	C
16	rs112848096	21181620	A	G
16	rs567821663	21181983	G	T
16	rs146876450	21182016	A	G
16	rs570319194	21182047	G	A
16	rs535240913	21182111	T	G
16	rs182642774	21182117	G	A
16	rs574884061	21182133	T	C
16	rs575475545	21182524	G	A
16	rs190676378	21182850	G	A
16	rs12102279	21183186	A	G
16	rs111715700	21183307	T	C
16	rs62033372	21183310	T	C
16	rs540027311	21183450	A	G
16	rs9302393	21184039	A	C
16	rs7192830	21184277	G	A
16	rs7193496	21184379	A	G
16	rs147027459	21184538	C	G
16	rs115845425	21184705	A	G
16	rs539581208	21184763	T	G
16	rs12596997	21184877	C	A
16	rs574693732	21185144	G	A
16	rs537634351	21185151	T	C
16	rs202175779	21185288	T	C
16	rs1046480	21185384	A	G
16	rs572214748	21185672	A	G
16	rs62033373	21185798	T	A
16	rs139744982	21186007	C	T
16	rs531288562	21186608	A	G
16	rs144526309	21186624	C	T
16	rs12920126	21186690	G	T
16	rs572557701	21187346	T	G
16	rs28480072	21187457	A	G
16	rs547681267	21187517	G	C
16	rs16971140	21187597	G	A
16	rs534325216	21187910	A	G
16	rs554896377	21188261	T	A
16	rs117203485	21188302	T	A
16	rs9926379	21188491	T	C
16	rs144380179	21188523	C	G
16	rs147828054	21188612	T	C
16	rs2204997	21188649	G	A
16	rs536574458	21188854	C	T
16	rs62033374	21188867	A	G
16	rs577462593	21188966	A	G
16	rs141395237	21189145	C	G
16	rs530572026	21189278	T	C
16	rs7191074	21189323	G	A
16	rs182266889	21189393	G	A
16	rs2141995	21189950	A	G
16	rs555848150	21189963	A	C
16	rs8055894	21190092	A	G
16	rs184607591	21190112	C	T
16	rs138111821	21190137	G	T
16	rs77357754	21190369	G	A
16	rs142065985	21190408	A	G
16	rs539317635	21190479	C	T
16	rs1063087	21190853	A	C
16	rs189278970	21190894	T	C
16	rs547210794	21190932	T	C
16	rs111525124	21190995	A	G
16	rs183636786	21191059	T	G
16	rs150692404	21191166	T	C
16	rs191993739	21191414	A	T
16	rs2005532	21191611	T	C
16	rs559752145	21191709	A	G
16	rs148628841	21192064	C	G
16	rs909083	21192098	A	G
16	rs147811548	21192307	A	G
16	rs571964375	21192957	G	T
16	rs11074488	21192972	G	A
16	rs183380746	21193034	G	A
16	rs77130697	21193109	T	C
16	rs56914916	21193388	T	G
16	rs554180151	21193454	G	A
16	rs183467940	21193541	G	C
16	rs560624605	21193747	A	G
16	rs192598049	21193812	C	T
16	rs531832729	21194002	G	A
16	rs11859731	21194087	G	A
16	rs527643332	21194315	A	G
16	rs555095740	21195271	G	A
16	rs145697028	21195347	C	T
16	rs558711213	21195375	G	T
16	rs182022715	21195556	T	G
16	rs115668761	21196138	A	G
16	rs577450017	21196150	C	A
16	rs559782056	21196280	T	G
16	rs118030533	21196633	G	A
16	rs117825069	21196704	A	G
16	rs8044736	21197094	A	G
16	rs62033375	21197473	G	A
16	rs8050268	21197805	G	C
16	rs77964417	21197905	A	G
16	rs74012121	21198066	C	T
16	rs529238145	21198185	T	C
16	rs141211852	21198230	G	A
16	rs62033377	21198390	T	C
16	rs192733277	21198391	A	G
16	rs184096072	21198403	A	G
16	rs9889185	21198496	C	G
16	rs573381470	21198552	T	G
16	rs28507005	21198717	A	G
16	rs8057289	21198817	T	C
16	rs8056412	21198987	C	T
16	rs151236446	21199525	T	C
16	rs549842462	21199855	G	A
16	rs145660733	21199958	T	G
16	rs760032	21200136	T	C
16	rs141312787	21200153	A	G
16	rs4783530	21200412	A	G
16	rs549744024	21200522	A	G
16	rs9938493	21200883	C	T
16	rs2141996	21200910	T	G
16	rs2141997	21200952	T	C
16	rs578141264	21200962	G	A
16	rs190697025	21201143	A	C
16	rs143816383	21201220	G	T
16	rs547818731	21201463	G	A
16	rs191980502	21201495	C	T
16	rs183910335	21201560	T	C
16	rs142688202	21201700	T	C
16	rs8053268	21202064	C	G
16	rs76591975	21202154	A	G
16	rs12598129	21202479	T	C
16	rs56102192	21202582	A	G
16	rs541486161	21202756	T	C
16	rs184328192	21202988	T	C
16	rs72782819	21203042	T	A
16	rs8059225	21203160	G	A
16	rs552860884	21203211	A	G
16	rs8060793	21203248	T	C
16	rs151286267	21203295	G	A
16	rs9933746	21203360	G	A
16	rs9933813	21203409	G	A
16	rs191641739	21203668	A	G
16	rs146921261	21203906	C	T
16	rs149472425	21204033	G	C
16	rs557569845	21204068	T	C
16	rs530445566	21204303	T	C
16	rs189288224	21204913	C	T
16	rs555373851	21205050	T	C
16	rs12446044	21205223	C	T
16	rs546113622	21205256	T	C
16	rs564218509	21205262	A	C
16	rs528534420	21205269	T	C
16	rs190152754	21205413	A	G
16	rs550848130	21205424	T	C
16	rs9932326	21205688	C	T
16	rs7194021	21205718	T	C
16	rs117821203	21205767	G	A
16	rs74012124	21206092	A	G
16	rs139381856	21206120	T	C
16	rs9922402	21206593	T	C
16	rs183998830	21206616	A	G
16	rs146045868	21206729	T	C
16	rs35984784	21206819	C	A
16	rs139690482	21206937	T	C
16	rs549224004	21206950	A	G
16	rs760033	21207130	T	C
16	rs186609608	21207133	A	G
16	rs542955960	21207404	A	T
16	rs185741094	21207977	T	C
16	rs190612102	21207983	T	G
16	rs539154240	21208077	C	A
16	rs12446862	21208107	G	A
16	rs188046866	21208449	A	G
16	rs117444455	21208570	A	G
16	rs543374146	21208864	C	A
16	rs34159042	21208893	T	C
16	rs186418029	21209031	G	A
16	rs532007448	21209148	C	T
16	rs370843253	21209228	A	G
16	rs575465863	21209271	T	C
16	rs72782820	21209281	T	G
16	rs186577487	21209475	A	G
16	rs62033379	21209981	T	C
16	rs7189430	21210006	C	T
16	rs192984018	21210215	T	C
16	rs16971210	21210312	T	C
16	rs552183833	21210403	A	G
16	rs188197818	21210557	A	C
16	rs535328355	21210713	A	T
16	rs16971214	21210733	T	C
16	rs16971219	21211039	T	C
16	rs149277141	21211138	T	G
16	rs78462668	21211263	A	G
16	rs11074489	21211278	C	T
16	rs564278868	21211924	C	G
16	rs62033380	21212065	T	A
16	rs192602096	21212183	C	T
16	rs72782821	21212528	C	A
16	rs540264675	21212529	C	A
16	rs145456328	21212639	C	G
16	rs141482461	21212838	A	G
16	rs200511899	21212891	C	T
16	rs145858695	21213241	G	A
16	rs149014575	21213290	T	A
16	rs190038226	21213295	A	G
16	rs539699509	21213306	T	A
16	rs148197945	21213615	G	A
16	rs145342588	21213650	T	C
16	rs74012125	21213762	T	C
16	rs17763635	21213971	C	T
16	rs558603170	21214145	T	A
16	rs17696171	21214222	C	T
16	rs183439938	21214385	T	C
16	rs75227459	21214609	A	G
16	rs74012126	21215053	C	T
16	rs561468534	21215085	A	G
16	rs201004665	21215620	A	G
16	rs2075526	21215672	G	A
16	rs144655231	21215789	C	A
16	rs553794684	21215822	T	C
16	rs559619203	21215886	T	A
16	rs2072620	21216033	T	C
16	rs548254356	21216045	C	T
16	rs143887391	21216057	A	G
16	rs189185825	21216264	C	A
16	rs75499707	21216544	T	C
16	rs151306342	21216552	A	G
16	rs544448907	21216633	C	A
16	rs150064222	21216685	T	A
16	rs72782822	21216686	G	A
16	rs140229428	21216715	A	G
16	rs2242551	21216992	G	A
16	rs16971234	21217061	A	G
16	rs376301862	21217148	T	C
16	rs564518113	21217170	A	G
16	rs28419052	21217357	T	C
16	rs2242552	21217358	A	G
16	rs533959156	21217422	A	G
16	rs186183185	21217611	G	C
16	rs190651901	21217635	T	C
16	rs185449259	21217881	A	G
16	rs2075518	21217946	G	A
16	rs575584516	21218046	T	G
16	rs141296547	21218375	A	C
16	rs187203331	21218414	G	A
16	rs192383310	21218433	A	G
16	rs74597218	21218597	G	A
16	rs183703198	21218675	T	G
16	rs540055794	21218928	C	G
16	rs192231560	21218944	C	A
16	rs184340129	21219101	T	C
16	rs34405063	21219104	C	G
16	rs187127946	21219126	T	G
16	rs75116396	21219227	C	A
16	rs8051261	21219337	C	T
16	rs143127729	21220008	G	C
16	rs185504105	21220069	A	C
16	rs142944277	21220101	A	G
16	rs9931953	21220262	T	G
16	rs2283517	21220404	T	C
16	rs575704027	21220689	T	C
16	rs73537731	21220772	C	G
16	rs560649489	21220825	A	G
16	rs140858485	21221209	G	A
16	rs13331814	21221324	G	T
16	rs374988817	21221384	C	G
16	rs74755848	21221626	T	C
16	rs558604481	21221658	C	T
16	rs142297015	21221720	A	T
16	rs561874022	21222038	C	T
16	rs7187567	21222134	T	G
16	rs13337812	21222182	T	C
16	rs553071370	21222216	G	A
16	rs568058160	21222238	C	T
16	rs191193829	21222258	A	G
16	rs117327182	21222332	T	G
16	rs577408122	21222358	A	G
16	rs144348908	21222480	T	C
16	rs182332126	21222493	T	C
16	rs2075519	21222596	A	C
16	rs201958199	21222597	C	T
16	rs2075520	21222672	A	C
16	rs201232657	21222879	G	A
16	rs2075521	21222941	A	C
16	rs546146857	21223139	T	A
16	rs185840185	21223220	A	G
16	rs551327371	21223259	C	T
16	rs28472578	21223397	T	C
16	rs3759984	21223654	C	G
16	rs3759985	21223780	T	C
16	rs28686859	21224018	T	G
16	rs527332923	21224078	G	A
16	rs534222292	21224400	T	C
16	rs560018402	21224510	T	C
16	rs181307815	21224546	T	G
16	rs3826157	21224752	G	A
16	rs551840056	21224786	A	C
16	rs116425550	21224998	C	T
16	rs3759986	21225224	G	A
16	rs8064027	21225279	A	G
16	rs569454911	21225338	A	G
16	rs73537738	21225366	A	C
16	rs8044116	21225429	G	T
16	rs113363093	21225911	C	T
16	rs9928409	21225939	G	C
16	rs578149870	21225981	C	T
16	rs532296884	21226569	C	T
16	rs10492787	21226751	A	G
16	rs9921849	21226925	T	C
16	rs182786876	21227023	A	T
16	rs192829636	21227130	T	G
16	rs6497541	21227149	C	T
16	rs570328454	21227152	T	C
16	rs8057529	21227162	G	A
16	rs183431207	21227297	T	C
16	rs576625020	21227303	G	T
16	rs78426691	21227705	T	C
16	rs568070723	21227821	C	T
16	rs576545241	21227967	A	T
16	rs576882245	21228055	A	C
16	rs11074491	21228127	C	T
16	rs191265720	21228152	T	A
16	rs545786489	21229003	A	G
16	rs570276569	21229107	T	C
16	rs528323501	21229113	A	G
16	rs4783384	21229210	G	A
16	rs4783385	21229275	T	C
16	rs28555980	21229586	T	C
16	rs150708364	21229757	A	C
16	rs139040656	21229829	A	G
16	rs4305008	21229877	G	A
16	rs375084923	21229899	C	T
16	rs140428912	21229979	C	T
16	rs144380211	21230123	G	T
16	rs147828095	21230138	G	C
16	rs535935507	21230146	C	T
16	rs9935795	21230239	T	C
16	rs9935861	21230306	T	C
16	rs528169943	21230329	T	C
16	rs58764566	21230334	T	A
16	rs9925063	21230386	A	G
16	rs9925149	21230401	C	G
16	rs62033397	21230486	G	C
16	rs9925375	21230500	G	A
16	rs9936048	21230504	T	C
16	rs551171562	21230657	G	T
16	rs9927394	21230690	C	T
16	rs9927406	21230729	T	C
16	rs183124853	21230742	G	A
16	rs555404923	21230753	A	T
16	rs146810138	21230868	T	C
16	rs116894505	21230978	C	T
16	rs11861675	21231049	A	G
16	rs540501761	21231052	C	T
16	rs118077512	21231436	A	G
16	rs140624328	21231460	A	G
16	rs13333241	21231665	C	T
16	rs113205168	21231822	A	G
16	rs11867144	21231959	C	T
16	rs4783386	21232051	T	C
16	rs143392863	21232394	C	T
16	rs79887823	21232932	C	T
16	rs4783387	21233004	G	A
16	rs4783388	21233114	G	A
16	rs4783533	21233149	T	C
16	rs9933566	21233170	A	G
16	rs12149578	21233276	T	C
16	rs537018915	21233305	G	A
16	rs9933657	21233313	A	G
16	rs537087313	21233501	A	C
16	rs149941417	21233658	A	G
16	rs12926641	21233780	T	C
16	rs182268435	21233928	G	A
16	rs545200151	21234161	C	T
16	rs536819420	21234240	C	T
16	rs576855665	21234291	T	C
16	rs558718233	21234357	T	C
16	rs113958490	21234358	A	G
16	rs544274159	21234418	C	A
16	rs151075722	21234707	A	G
16	rs555135990	21234808	T	C
16	rs570201866	21234809	A	G
16	rs576942036	21234869	C	G
16	rs62044954	21234894	G	C
16	rs574632488	21234896	T	C
16	rs12931777	21234964	G	A
16	rs4783534	21235025	G	A
16	rs4783535	21235151	G	C
16	rs568004676	21235198	C	T
16	rs4783536	21235199	G	A
16	rs185459214	21235212	A	C
16	rs4783537	21235303	C	T
16	rs118104961	21235320	G	A
16	rs4783389	21235343	C	T
16	rs564276266	21235495	A	G
16	rs528917215	21235598	G	A
16	rs182917288	21235787	G	C
16	rs372385812	21235842	T	C
16	rs187215489	21235972	A	G
16	rs558783736	21235999	C	G
16	rs373986892	21236075	A	G
16	rs543812240	21236260	G	A
16	rs190984592	21236281	T	C
16	rs148016221	21236406	T	A
16	rs552501368	21236428	C	T
16	rs540204960	21236778	T	C
16	rs192651271	21237171	G	C
16	rs9924688	21237217	G	A
16	rs562317614	21237368	C	A
16	rs71374854	21237371	G	A
16	rs11641478	21237386	T	C
16	rs187131067	21237454	A	G
16	rs115370035	21237555	C	T
16	rs2031077	21237736	T	C
16	rs113165418	21238207	T	C
16	rs537617514	21238312	C	T
16	rs188928654	21238635	A	G
16	rs545562678	21238785	A	G
16	rs75280452	21239543	C	T
16	rs538939168	21239556	C	T
16	rs7203142	21239948	G	A
16	rs7202904	21240081	G	A
16	rs143999375	21240155	A	G
16	rs112794184	21240325	A	G
16	rs741720	21240478	A	G
16	rs189356063	21240635	T	C
16	rs9940935	21240685	C	A
16	rs536729085	21240909	G	C
16	rs543364802	21241007	T	C
16	rs542058677	21241216	G	A
16	rs563347591	21241226	T	C
16	rs9921071	21241227	A	G
16	rs9932098	21241513	C	T
16	rs9923646	21241850	T	C
16	rs75358270	21242000	C	T
16	rs530337040	21242181	C	T
16	rs12922872	21242255	G	A
16	rs2222941	21242377	A	G
16	rs78460491	21242777	G	A
16	rs139733083	21242778	G	C
16	rs531442172	21242782	T	C
16	rs1986047	21242856	T	C
16	rs553549562	21243045	G	A
16	rs79813951	21243131	G	A
16	rs1012727	21243437	G	T
16	rs7202110	21243649	C	T
16	rs140070832	21243859	T	C
16	rs9929374	21243950	G	A
16	rs116530866	21244056	A	C
16	rs185714586	21244091	T	C
16	rs9929761	21244113	A	G
16	rs28451332	21244253	A	G
16	rs190671119	21244447	C	T
16	rs143428829	21245101	C	G
16	rs376343890	21245142	A	G
16	rs80309868	21245236	A	G
16	rs138621284	21245426	C	T
16	rs112775227	21245531	C	T
16	rs11864709	21245843	G	C
16	rs2078557	21247496	T	A
16	rs727780	21247524	C	G
16	rs572144634	21247617	G	C
16	rs542631223	21247659	C	T
16	rs8051325	21247696	A	C
16	rs8051620	21247756	C	G
16	rs17764116	21248244	C	T
16	rs12926970	21248434	T	C
16	rs571777476	21248435	A	G
16	rs185441554	21248562	A	G
16	rs547179752	21248593	T	C
16	rs9926454	21248652	C	G
16	rs72782831	21248844	A	G
16	rs188220984	21248939	G	C
16	rs145891389	21249559	A	G
16	rs192560063	21249595	C	T
16	rs60274479	21249925	T	C
16	rs17764140	21250033	A	G
16	rs193269181	21250169	G	C
16	rs184653027	21250413	C	T
16	rs188267571	21250476	C	G
16	rs564150365	21250483	A	G
16	rs535600653	21250995	A	T
16	rs118031089	21251069	G	A
16	rs77746438	21251229	C	A
16	rs142425952	21251259	C	A
16	rs372928971	21251482	G	A
16	rs150900744	21251771	T	C
16	rs139425943	21251934	G	A
16	rs143136036	21251993	G	A
16	rs146667971	21251997	C	G
16	rs572852126	21252009	G	A
16	rs189917627	21252016	T	C
16	rs563714599	21252162	G	A
16	rs562113863	21252365	C	T
16	rs2356747	21252443	A	G
16	rs58991634	21252715	G	A
16	rs562050782	21252731	C	T
16	rs56188349	21252765	T	C
16	rs141453952	21252910	G	T
16	rs567042802	21253086	T	C
16	rs555896543	21253206	C	T
16	rs12934242	21253344	A	C
16	rs138301645	21253656	A	G
16	rs566982281	21253882	T	C
16	rs9933675	21254235	C	T
16	rs74494869	21254448	G	A
16	rs114653207	21254684	A	G
16	rs545405293	21254712	T	C
16	rs144798571	21254915	T	C
16	rs148577343	21254985	C	T
16	rs183451197	21255028	T	G
16	rs556354247	21255037	C	T
16	rs542741815	21255038	G	A
16	rs538605865	21255040	C	A
16	rs80017552	21255337	C	G
16	rs139084448	21255671	T	C
16	rs192975187	21256047	A	G
16	rs184650562	21256059	A	G
16	rs2031078	21256121	A	G
16	rs140787617	21256222	A	T
16	rs12445673	21256225	G	A
16	rs2031079	21256465	C	G
16	rs8062610	21256682	G	C
16	rs9302394	21256852	T	C
16	rs545009099	21256855	T	C
16	rs11644726	21257049	A	G
16	rs77260614	21257105	T	C
16	rs117902053	21257107	T	C
16	rs142334122	21257673	C	G
16	rs75733148	21257710	A	T
16	rs76480232	21257960	T	C
16	rs143252802	21258285	C	T
16	rs74247907	21258353	C	A
16	rs536429444	21258756	C	T
16	rs529040641	21258951	A	T
16	rs557313740	21259135	G	C
16	rs113234310	21259172	T	C
16	rs182923875	21259234	A	T
16	rs564586680	21259457	G	T
16	rs11645529	21259514	A	T
16	rs12443861	21259515	T	A
16	rs11645535	21259549	G	T
16	rs532973444	21259776	T	C
16	rs7195761	21260162	A	G
16	rs551168240	21260802	T	C
16	rs148626912	21261569	G	A
16	rs17707647	21261685	G	C
16	rs199827611	21261925	A	G
16	rs74405183	21262126	T	C
16	rs151182255	21262183	T	C
16	rs560782195	21262285	A	C
16	rs533654224	21262414	G	T
16	rs199693534	21262418	T	G
16	rs567171712	21262419	C	T
16	rs527838854	21262424	C	T
16	rs6497543	21262485	G	A
16	rs571271575	21262600	G	A
16	rs7191909	21262897	T	G
16	rs117548295	21262996	A	C
16	rs139657409	21263020	A	G
16	rs575931878	21263106	A	G
16	rs145265136	21263118	A	G
16	rs112500722	21263279	T	G
16	rs544141608	21263351	A	C
16	rs185474393	21263397	T	C
16	rs572634099	21263597	A	G
16	rs117737549	21263640	A	G
16	rs145714937	21263735	T	C
16	rs189650469	21264023	G	A
16	rs576989025	21264173	T	C
16	rs534742465	21264203	A	G
16	rs185931959	21264278	A	G
16	rs72782835	21264395	T	C
16	rs8057454	21264441	T	G
16	rs79027483	21264490	G	T
16	rs75658787	21265739	T	C
16	rs117623782	21266013	G	A
16	rs530942327	21266021	C	T
16	rs138577191	21266182	T	A
16	rs556901756	21266310	T	C
16	rs539070670	21266317	T	G
16	rs9922284	21266474	C	G
16	rs541920057	21266738	C	T
16	rs530900232	21266790	C	T
16	rs546769172	21267035	G	T
16	rs116988533	21267218	G	A
16	rs539009598	21267311	C	T
16	rs187612168	21267495	A	G
16	rs147374595	21267624	A	T
16	rs562017638	21267763	G	C
16	rs139591943	21267853	T	C
16	rs568752590	21268046	A	G
16	rs74428486	21268569	T	C
16	rs74012144	21268889	A	G
16	rs185449046	21269284	G	T
16	rs75989963	21269303	A	G
16	rs79352248	21269371	A	G
16	rs567279229	21270272	A	G
16	rs76286936	21270281	C	A
16	rs553979776	21270423	T	A
16	rs150409416	21270654	T	C
16	rs62044959	21270687	T	C
16	rs78956306	21270764	T	C
16	rs560698315	21270765	A	C
16	rs561203980	21270925	T	C
16	rs537834170	21270936	C	A
16	rs530151448	21271042	T	C
16	rs145086494	21271068	T	C
16	rs183913204	21271096	G	T
16	rs10775268	21271261	A	G
16	rs149416926	21271457	A	G
16	rs143814324	21271510	A	G
16	rs148176286	21271537	T	C
16	rs141139170	21271557	C	T
16	rs2008035	21271683	T	C
16	rs9934382	21271887	C	T
16	rs117420101	21272136	T	C
16	rs77562083	21272311	A	G
16	rs7194883	21272365	C	T
16	rs14122	21272591	C	G
16	rs144588424	21272648	G	A
16	rs201643441	21272700	T	G
16	rs148486804	21272852	A	G
16	rs2075522	21273092	T	C
16	rs142759834	21273114	A	G
16	rs2075523	21273189	A	G
16	rs226048	21273286	G	A
16	rs201083885	21273315	A	G
16	rs199901424	21273341	A	G
16	rs201905768	21273362	C	G
16	rs542280870	21273923	C	G
16	rs192836705	21274028	A	G
16	rs183453106	21274066	A	G
16	rs377546760	21274220	A	G
16	rs12445971	21274279	G	A
16	rs138314349	21274303	G	C
16	rs577277641	21274594	T	C
16	rs184610639	21274700	T	C
16	rs79529220	21274883	C	A
16	rs146920926	21274912	A	G
16	rs188327963	21275055	T	C
16	rs74572791	21275165	T	C
16	rs189579473	21275436	T	C
16	rs181172287	21275531	A	G
16	rs143458739	21275542	C	T
16	rs547052696	21275669	A	G
16	rs532777746	21275707	A	G
16	rs226050	21275740	G	A
16	rs80110093	21275897	A	G
16	rs141241118	21275929	A	G
16	rs9935333	21276182	A	C
16	rs146044087	21277027	T	C
16	rs9938449	21277438	T	C
16	rs571974489	21277467	T	C
16	rs8051013	21277700	G	A
16	rs12444750	21277781	G	A
16	rs77643324	21277804	T	G
16	rs142907259	21277942	T	G
16	rs180915142	21278041	A	G
16	rs9925936	21278074	A	G
16	rs553817110	21278145	C	G
16	rs182710	21278407	T	C
16	rs140043577	21278556	T	C
16	rs172852	21278634	A	G
16	rs226052	21279070	A	G
16	rs78459225	21279144	A	G
16	rs554668090	21279148	G	T
16	rs2075524	21279338	T	C
16	rs569763731	21280332	A	G
16	rs149273785	21280337	T	C
16	rs143525466	21280338	A	G
16	rs226053	21280433	G	C
16	rs554344555	21280450	A	G
16	rs226054	21280751	C	T
16	rs2272558	21280774	C	T
16	rs530062117	21280782	T	C
16	rs563293904	21280875	T	C
16	rs534301237	21281049	A	G
16	rs2272559	21281073	G	C
16	rs183689712	21281325	A	G
16	rs226055	21281465	G	A
16	rs11641656	21281601	C	T
16	rs226056	21281627	C	T
16	rs11647594	21281785	A	G
16	rs189486371	21282106	C	T
16	rs181838362	21282216	A	G
16	rs553489428	21282339	C	T
16	rs186027512	21282359	C	T
16	rs2238478	21282755	C	T
16	rs2629093	21282900	A	G
16	rs573447944	21282910	G	T
16	rs186552214	21282917	A	G
16	rs2238479	21282972	A	G
16	rs61174579	21283180	A	T
16	rs2629092	21283181	T	A
16	rs547265093	21283184	T	A
16	rs568560543	21283185	A	T
16	rs147948630	21283304	T	C
16	rs72782841	21283559	T	G
16	rs76593946	21283573	A	G
16	rs372906896	21283676	T	C
16	rs8049411	21283806	A	G
16	rs2629091	21284049	C	T
16	rs187261684	21284205	A	T
16	rs537679480	21284325	T	C
16	rs7191267	21284389	T	C
16	rs12447139	21284435	C	T
16	rs2733908	21284440	C	T
16	rs2629089	21284557	A	G
16	rs2629088	21284591	A	G
16	rs190984178	21284667	T	C
16	rs11641777	21284938	C	G
16	rs2733909	21285061	C	T
16	rs2733910	21285281	T	C
16	rs187715022	21285398	T	C
16	rs550056049	21285625	A	C
16	rs565807540	21285799	T	A
16	rs2260483	21285901	A	C
16	rs554306319	21285932	G	T
16	rs2260482	21285963	G	T
16	rs2379632	21286012	C	T
16	rs184959971	21286116	A	G
16	rs9928579	21286157	C	G
16	rs558005700	21286196	A	G
16	rs532321609	21286260	G	C
16	rs9928765	21286327	T	G
16	rs537064157	21286678	G	C
16	rs556563576	21286684	C	G
16	rs2733911	21286699	T	C
16	rs226045	21286927	G	A
16	rs3743700	21287077	A	C
16	rs226044	21287178	C	G
16	rs552192626	21287297	C	T
16	rs570123533	21287330	A	G
16	rs79846944	21287365	A	G
16	rs536886781	21287448	A	G
16	rs226043	21287510	T	C
16	rs226042	21287585	C	G
16	rs226041	21287694	A	G
16	rs145428375	21287783	C	T
16	rs226040	21287835	A	G
16	rs570088102	21287859	C	T
16	rs565760020	21288006	G	A
16	rs537502673	21288086	T	C
16	rs226039	21288101	G	A
16	rs226038	21288338	A	C
16	rs528058202	21288343	T	C
16	rs78353295	21288417	C	A
16	rs530375901	21288531	T	C
16	rs79216950	21288651	G	C
16	rs144736941	21288713	T	C
16	rs200950586	21288740	A	G
16	rs72782846	21289004	T	C
16	rs2075628	21289023	A	G
16	rs117270984	21289062	T	C
16	rs226037	21289134	G	A
16	rs200064989	21289375	C	G
16	rs147233841	21289465	T	G
16	rs3848259	21289626	G	C
16	rs118043812	21289906	A	C
16	rs117578274	21289965	T	G
16	rs557651048	21290642	A	G
16	rs35287544	21291291	T	C
16	rs551054620	21291389	C	T
16	rs568881040	21291543	T	A
16	rs533169593	21291552	G	T
16	rs138101861	21291614	C	T
16	rs8060552	21291691	G	A
16	rs181096610	21291985	A	G
16	rs562091854	21292436	A	T
16	rs575097230	21292470	C	T
16	rs143113258	21292511	C	A
16	rs226031	21292559	G	A
16	rs147495587	21292706	T	C
16	rs140072675	21292830	A	G
16	rs117525955	21293072	G	A
16	rs12932517	21293088	T	C
16	rs226032	21293098	T	C
16	rs71374855	21293107	A	C
16	rs76590924	21293192	G	T
16	rs6497544	21293407	A	G
16	rs7193265	21293684	A	G
16	rs9921853	21293771	G	C
16	rs574320969	21293883	C	T
16	rs226033	21293906	G	A
16	rs226034	21293928	C	T
16	rs187373717	21294093	C	G
16	rs13330514	21294595	A	G
16	rs76843505	21294694	A	G
16	rs226035	21294737	T	C
16	rs532359260	21294800	A	C
16	rs565794306	21294859	G	A
16	rs529652517	21294891	G	A
16	rs569558539	21294927	A	G
16	rs140858237	21295034	T	C
16	rs571492282	21295074	C	G
16	rs553972508	21295227	A	G
16	rs572544713	21295298	C	G
16	rs554905509	21295307	T	G
16	rs543703866	21295371	G	C
16	rs2733913	21295383	G	C
16	rs187481228	21295542	C	G
16	rs143268804	21295865	C	G
16	rs117288758	21296107	T	C
16	rs226036	21296156	A	C
16	rs527678277	21296221	G	A
16	rs551796860	21296342	T	C
16	rs58467411	21296804	T	C
16	rs192155935	21297019	G	A
16	rs558950143	21297143	A	G
16	rs12446342	21297287	A	G
16	rs12446309	21297350	G	C
16	rs12446397	21297477	T	G
16	rs8045363	21297716	G	T
16	rs75809144	21297719	C	T
16	rs6497545	21297720	G	T
16	rs571756634	21297838	A	G
16	rs147479017	21297938	C	T
16	rs6497546	21297947	A	T
16	rs6497547	21297989	A	T
16	rs535748393	21298137	T	C
16	rs59837830	21298227	A	C
16	rs531144632	21298507	G	A
16	rs142460632	21298555	G	A
16	rs190682655	21298602	A	G
16	rs568694175	21298630	A	C
16	rs539273788	21298634	A	T
16	rs143205220	21298960	T	C
16	rs542507692	21298996	C	T
16	rs188070663	21299367	A	T
16	rs189119633	21299614	T	G
16	rs573541754	21300039	G	A
16	rs79162879	21300067	C	A
16	rs181931127	21300174	C	T
16	rs186574638	21300193	G	C
16	rs533013524	21300628	A	C
16	rs12445139	21300736	T	G
16	rs539709054	21300926	C	T
16	rs8045456	21300997	G	A
16	rs544305461	21301139	C	T
16	rs191650816	21301255	A	G
16	rs226047	21301472	C	T
16	rs172851	21301526	A	G
16	rs549877864	21301585	T	C
16	rs118135923	21301686	G	A
16	rs116986998	21301703	T	C
16	rs554108745	21301818	A	G
16	rs561193374	21301853	A	G
16	rs117409240	21301855	A	C
16	rs76092777	21301886	A	C
16	rs74670026	21301926	G	A
16	rs76608122	21302063	A	T
16	rs139775842	21302197	G	A
16	rs117196280	21302463	T	A
16	rs76138037	21302493	C	T
16	rs77786347	21302552	G	A
16	rs12446895	21303125	A	G
16	rs155934	21303138	A	G
16	rs12446900	21303161	A	G
16	rs188799313	21303182	C	A
16	rs146185291	21303251	G	A
16	rs534926669	21303501	G	A
16	rs552845836	21303517	G	A
16	rs574890654	21303677	A	T
16	rs226046	21304147	G	T
16	rs150968162	21304306	A	C
16	rs78097337	21304634	T	C
16	rs149151463	21304836	A	G
16	rs118101883	21305065	G	A
16	rs77125704	21305411	A	G
16	rs569053997	21305531	C	T
16	rs202158460	21305663	A	T
16	rs58630279	21305668	T	A
16	rs542543899	21305685	T	C
16	rs545958167	21305755	G	A
16	rs564649138	21305768	G	C
16	rs201399612	21306025	T	C
16	rs566605518	21306173	A	G
16	rs142123835	21306241	G	C
16	rs145810548	21306252	A	G
16	rs190391565	21306519	G	A
16	rs117734491	21306775	T	G
16	rs79300408	21306896	T	C
16	rs557360340	21307008	T	C
16	rs185431257	21307070	G	A
16	rs117104894	21307250	A	G
16	rs76445617	21307563	A	T
16	rs182913402	21308257	A	G
16	rs561065327	21308292	T	C
16	rs112977704	21308307	T	C
16	rs79575294	21308862	A	T
16	rs571272302	21308934	G	A
16	rs76666362	21309089	T	C
16	rs571608991	21309490	T	C
16	rs536532924	21309644	T	C
16	rs576180232	21309655	A	G
16	rs57263526	21309755	T	A
16	rs16971483	21309965	G	T
16	rs542892861	21310037	T	G
16	rs561473191	21310142	A	T
16	rs140928364	21310356	G	A
16	rs59928004	21310619	G	T
16	rs192850828	21310671	T	C
16	rs184625447	21310739	T	C
16	rs145747805	21310878	A	G
16	rs192627172	21310907	C	A
16	rs185920391	21311156	A	G
16	rs74357795	21311347	C	G
16	rs74012158	21311354	C	T
16	rs117254697	21311360	A	G
16	rs189643429	21311529	G	A
16	rs548042950	21311704	T	C
16	rs77984973	21311841	C	A
16	rs117936662	21311983	G	A
16	rs12447154	21312096	C	T
16	rs155931	21312158	T	C
16	rs74012159	21312197	A	G
16	rs541936482	21312207	C	T
16	rs76719139	21312291	T	C
16	rs528334417	21312457	C	G
16	rs226059	21312460	G	A
16	rs74012161	21312592	T	A
16	rs226058	21312683	G	A
16	rs148383611	21312704	T	G
16	rs553731657	21312716	A	C
16	rs542453290	21312729	G	A
16	rs557284140	21312736	G	T
16	rs529182956	21312936	A	G
16	rs138700618	21312963	T	C
16	rs142753887	21313044	T	C
16	rs147391083	21313084	C	G
16	rs9926369	21313478	C	G
16	rs72782853	21313650	G	A
16	rs76197220	21313883	A	G
16	rs184429311	21313973	T	C
16	rs546549708	21314010	C	G
16	rs56230025	21314213	T	C
16	rs56041741	21314250	T	A
16	rs181301821	21314330	G	A
16	rs11649081	21314612	C	T
16	rs151248191	21314745	A	C
16	rs556533554	21314886	C	T
16	rs542739265	21315147	A	C
16	rs78571219	21315283	C	T
16	rs566703064	21315391	A	G
16	rs117511033	21315770	C	T
16	rs192044156	21315858	G	C
16	rs545295478	21316225	A	G
16	rs11647501	21316747	G	A
16	rs569304512	21316858	T	G
16	rs1152838	21317295	T	A
16	rs55988363	21317811	T	A
16	rs190086885	21317943	T	C
16	rs149009645	21318116	T	C
16	rs138042739	21318608	C	T
16	rs141722042	21318734	T	G
16	rs112437837	21318788	G	T
16	rs563555790	21318871	G	A
16	rs530684734	21318918	C	T
16	rs552089843	21318919	G	A
16	rs570294653	21318939	G	A
16	rs528320150	21318941	G	A
16	rs546485239	21318945	G	A
16	rs568098465	21318957	G	A
16	rs535217008	21318963	G	A
16	rs146284613	21318994	C	T
16	rs72782856	21319224	A	C
16	rs190185778	21319334	A	G
16	rs182311374	21319360	T	C
16	rs144216790	21319537	A	G
16	rs550430724	21319572	G	T
16	rs59223558	21319704	T	G
16	rs59306698	21319721	G	A
16	rs534371661	21320595	T	C
16	rs183708135	21321150	G	A
16	rs192776185	21321314	G	A
16	rs184856003	21321371	G	A
16	rs56322272	21321658	T	C
16	rs190178833	21322097	C	G
16	rs114579621	21322227	G	A
16	rs116944985	21322349	C	G
16	rs542739983	21322501	A	G
16	rs142728506	21322743	G	C
16	rs185423022	21322816	G	C
16	rs149797696	21323115	C	T
16	rs549515697	21323162	C	T
16	rs112630369	21323175	G	A
16	rs527934890	21323177	C	A
16	rs28805592	21323221	G	A
16	rs531847901	21323228	T	C
16	rs145587956	21323296	T	C
16	rs185720103	21323408	T	C
16	rs147738487	21323540	A	G
16	rs146921035	21323732	G	A
16	rs544431597	21324092	T	C
16	rs147560926	21324122	A	G
16	rs527739825	21324246	G	C
16	rs192619106	21324247	A	G
16	rs140743696	21324248	T	C
16	rs138519784	21324608	A	G
16	rs577398514	21324744	G	C
16	rs574878933	21324809	G	C
16	rs115404991	21324843	T	A
16	rs546779170	21325030	G	C
16	rs529016031	21325063	T	C
16	rs189351737	21325377	G	A
16	rs180899057	21325515	T	G
16	rs116318036	21325807	A	G
16	rs533829768	21326069	C	T
16	rs189898867	21326286	G	A
16	rs551358472	21326336	T	C
16	rs79718539	21326413	A	C
16	rs148296640	21326871	T	C
16	rs12597956	21326887	T	C
16	rs75027170	21327106	G	A
16	rs145520364	21327233	A	T
16	rs77198019	21327243	A	G
16	rs12446322	21327273	A	G
16	rs547679153	21327683	A	G
16	rs12448388	21327855	A	C
16	rs534150002	21328095	T	A
16	rs548987457	21328114	A	C
16	rs192966904	21328255	T	C
16	rs560575049	21328259	T	C
16	rs74640315	21328346	C	T
16	rs140207112	21328374	T	C
16	rs187654902	21328773	A	G
16	rs578194391	21328826	G	A
16	rs111481425	21329341	G	A
16	rs117122374	21329631	C	T
16	rs554327402	21329660	G	C
16	rs561315746	21329872	T	C
16	rs78290306	21329895	A	G
16	rs543774431	21329965	C	T
16	rs552129197	21330286	T	C
16	rs554212384	21330467	G	A
16	rs34878175	21330488	C	A
16	rs563170357	21331057	C	A
16	rs184552014	21331063	A	C
16	rs144688246	21331128	T	G
16	rs537551701	21331219	A	G
16	rs116884722	21331234	T	C
16	rs563133612	21331508	G	A
16	rs545979325	21331563	G	C
16	rs140901683	21331752	C	G
16	rs559123009	21331848	T	G
16	rs552932914	21331962	A	G
16	rs556788509	21332121	T	C
16	rs62046331	21332178	T	G
16	rs528849367	21332402	G	A
16	rs112797180	21332488	T	C
16	rs568217314	21332546	T	C
16	rs117988848	21332550	T	C
16	rs144850050	21332551	A	G
16	rs150896735	21332836	A	C
16	rs576948326	21333029	A	G
16	rs113768374	21333065	T	G
16	rs145462363	21333072	A	G
16	rs544359362	21333433	A	G
16	rs186217742	21333505	G	A
16	rs544682300	21333605	A	G
16	rs187178383	21333759	T	C
16	rs545871124	21333785	T	C
16	rs35367858	21333870	A	T
16	rs573176101	21334217	T	C
16	rs564174318	21334240	T	C
16	rs551731529	21334356	A	G
16	rs74768812	21334466	A	G
16	rs13338260	21335258	T	C
16	rs191303544	21335344	A	G
16	rs560489936	21335357	G	C
16	rs117309775	21335535	T	C
16	rs183489303	21335593	A	G
16	rs80311588	21335763	T	C
16	rs117098777	21335932	T	C
16	rs140399397	21336034	A	G
16	rs150391156	21336260	C	A
16	rs117413892	21337015	A	G
16	rs79905762	21337078	A	G
16	rs190845127	21337175	A	G
16	rs117073822	21337217	A	G
16	rs143866197	21337333	T	A
16	rs554389224	21337408	G	A
16	rs77876413	21337510	A	T
16	rs540970987	21337625	C	T
16	rs75345663	21338483	A	G
16	rs558674539	21338486	G	A
16	rs530503723	21338849	C	A
16	rs183486202	21339096	A	G
16	rs250182	21339105	T	C
16	rs192362193	21339172	G	T
16	rs552208610	21339204	A	G
16	rs113388157	21339214	T	C
16	rs540213575	21339387	G	T
16	rs558531827	21339464	A	G
16	rs111468020	21339563	T	C
16	rs269756	21339795	T	G
16	rs74868634	21339817	T	C
16	rs12445454	21339913	A	T
16	rs561664607	21339941	T	C
16	rs186585973	21339942	A	G
16	rs552329209	21340103	G	A
16	rs184707024	21340145	T	C
16	rs568463655	21340164	T	C
16	rs529245335	21340172	G	C
16	rs143593690	21340225	T	C
16	rs142326736	21340256	A	G
16	rs566719846	21340263	A	C
16	rs111908883	21340420	G	A
16	rs551655312	21340613	A	G
16	rs146391717	21340658	A	G
16	rs557542287	21340805	T	C
16	rs113360328	21340941	C	A
16	rs544426995	21341101	G	T
16	rs551818461	21341265	C	T
16	rs534580770	21341479	G	C
16	rs138266517	21341761	G	T
16	rs117525073	21341816	A	G
16	rs191273370	21341971	G	A
16	rs531362610	21342041	T	C
16	rs549963200	21342066	A	G
16	rs565384810	21342079	T	C
16	rs578134102	21342257	T	G
16	rs543189480	21342499	A	T
16	rs554264841	21342726	A	T
16	rs572516093	21342734	C	G
16	rs192297791	21342877	T	G
16	rs182615599	21342933	C	T
16	rs559157780	21342952	T	C
16	rs529827362	21342953	A	G
16	rs189289037	21344343	T	A
16	rs529335595	21344463	A	G
16	rs148121197	21345087	T	C
16	rs181218903	21345185	G	A
16	rs141029164	21345263	T	C
16	rs559969650	21345590	A	C
16	rs535114161	21345660	T	C
16	rs528449129	21345738	A	G
16	rs182631249	21345835	G	C
16	rs4254317	21346030	A	G
16	rs4254318	21346067	G	A
16	rs117547547	21346107	G	C
16	rs138525190	21346118	C	G
16	rs1066018	21346122	T	G
16	rs149251649	21346137	T	C
16	rs184387283	21346227	T	C
16	rs12447347	21346238	T	C
16	rs555340543	21346270	T	C
16	rs187968280	21346277	T	C
16	rs144479461	21346313	A	G
16	rs148432744	21346358	T	C
16	rs184466465	21346361	A	G
16	rs573277139	21346431	A	C
16	rs534448127	21346771	C	T
16	rs147859346	21346784	T	C
16	rs185730076	21346813	A	T
16	rs186081771	21347587	G	T
16	rs12597447	21347619	C	T
16	rs190987135	21347658	A	G
16	rs182107819	21347723	G	A
16	rs138963377	21347966	C	A
16	rs567814919	21348122	G	T
16	rs578161068	21348298	T	C
16	rs564610349	21348924	G	T
16	rs76639527	21349152	T	C
16	rs538416124	21349174	A	G
16	rs536259461	21349577	C	T
16	rs148172108	21349675	T	C
16	rs117246724	21349751	C	T
16	rs193135748	21349786	G	C
16	rs78726966	21350014	C	T
16	rs191287887	21350070	A	G
16	rs554572324	21350200	A	G
16	rs116968200	21350242	A	G
16	rs78096900	21350279	A	C
16	rs188603762	21350280	A	G
16	rs532042072	21350411	T	G
16	rs117292705	21350712	G	A
16	rs534792654	21350801	A	G
16	rs698068	21350912	T	C
16	rs372135271	21350927	A	G
16	rs144441578	21351023	A	G
16	rs190172157	21351137	A	G
16	rs17765503	21351210	A	G
16	rs570707656	21351268	G	C
16	rs182291599	21351367	T	G
16	rs187413842	21351389	A	G
16	rs191830836	21351404	T	A
16	rs116873597	21351657	A	G
16	rs542039072	21351666	A	T
16	rs563417872	21351667	T	A
16	rs190357052	21351701	A	G
16	rs62046335	21351707	A	G
16	rs566409413	21351722	C	T
16	rs533895053	21351941	G	A
16	rs548853298	21351973	A	G
16	rs189089826	21352231	G	T
16	rs546995378	21352306	A	G
16	rs143689298	21352422	G	A
16	rs161330	21352507	G	A
16	rs557945478	21352851	A	G
16	rs544477237	21352984	C	G
16	rs113805183	21353010	C	G
16	rs149221407	21353114	T	C
16	rs185045357	21353296	C	G
16	rs190732678	21353593	C	T
16	rs181870068	21353784	A	C
16	rs185450146	21353908	T	G
16	rs147980883	21354074	T	C
16	rs548624571	21354234	A	C
16	rs111510339	21354286	A	G
16	rs191013395	21354329	A	G
16	rs186636056	21354386	T	C
16	rs698067	21354746	G	A
16	rs182399934	21354771	A	G
16	rs144191450	21355232	A	G
16	rs572039575	21355343	C	A
16	rs531948384	21355845	G	A
16	rs143623303	21355955	T	C
16	rs161329	21356050	T	G
16	rs185408528	21356177	T	C
16	rs559436307	21356301	T	C
16	rs531903820	21356366	A	G
16	rs527258043	21356432	A	G
16	rs532540823	21356596	G	A
16	rs549021401	21356636	C	T
16	rs141070257	21356763	G	A
16	rs553110034	21357077	C	T
16	rs75177876	21357180	A	G
16	rs541866377	21357269	A	G
16	rs532744316	21357442	C	T
16	rs141925998	21357454	T	C
16	rs145790023	21357658	A	G
16	rs11648093	21357726	G	C
16	rs142756240	21357854	A	G
16	rs185812166	21357862	A	G
16	rs117900385	21358301	A	T
16	rs181200011	21358307	A	G
16	rs548174266	21358309	G	A
16	rs200384800	21358527	T	C
16	rs575090205	21358533	T	C
16	rs577495063	21358551	T	C
16	rs199525415	21358552	A	G
16	rs546206126	21358696	T	C
16	rs183438311	21358707	A	G
16	rs550371342	21358938	T	C
16	rs568956261	21358945	A	G
16	rs1718059	21359201	T	G
16	rs28373756	21359317	T	C
16	rs117073474	21359447	T	C
16	rs557570579	21359795	T	C
16	rs145364114	21359934	A	G
16	rs191571154	21359971	A	G
16	rs531384163	21360236	C	T
16	rs141861303	21360318	G	A
16	rs527423343	21360669	C	T
16	rs531220027	21360738	T	C
16	rs543079795	21361090	T	C
16	rs62046336	21361171	T	C
16	rs571513169	21361260	A	G
16	rs182033313	21361600	T	G
16	rs543202990	21361774	A	G
16	rs7184300	21361804	T	C
16	rs570878531	21361808	A	G
16	rs536195676	21361865	A	G
16	rs569713134	21361883	C	G
16	rs141843846	21361929	T	C
16	rs186259125	21361957	A	G
16	rs75246438	21361977	T	C
16	rs182630439	21361982	T	C
16	rs141858075	21362017	G	T
16	rs2548293	21362021	G	A
16	rs187210910	21362106	A	T
16	rs564962890	21362128	T	C
16	rs190101875	21362146	T	C
16	rs183103477	21362182	A	G
16	rs535455522	21362455	T	C
16	rs577029127	21362704	T	C
16	rs541178787	21362916	T	C
16	rs541253303	21363310	A	G
16	rs574915582	21363321	C	T
16	rs192328988	21363398	A	G
16	rs200564940	21363409	T	C
16	rs568797670	21363496	T	C
16	rs552304241	21363887	A	G
16	rs112237537	21363966	G	C
16	rs62046337	21364080	T	C
16	rs547121457	21364083	T	C
16	rs575844086	21364351	T	C
16	rs184460098	21364403	G	C
16	rs189948660	21364475	A	G
16	rs374097149	21364683	C	T
16	rs550934824	21364743	A	G
16	rs555891176	21364907	C	G
16	rs537013090	21365187	T	C
16	rs558277521	21365371	C	T
16	rs534184207	21365399	C	T
16	rs62046341	21365482	T	G
16	rs138142305	21365486	A	G
16	rs187198808	21365509	T	C
16	rs141462941	21365672	T	A
16	rs140059428	21365735	A	G
16	rs12600260	21365868	G	C
16	rs144889570	21365910	T	G
16	rs148624706	21365985	A	C
16	rs143248158	21366020	T	G
16	rs77821972	21366303	T	A
16	rs561460762	21366311	T	C
16	rs554349100	21366476	A	G
16	rs576123279	21366478	T	C
16	rs185195816	21366493	A	G
16	rs145264863	21366674	T	C
16	rs576752713	21366852	T	G
16	rs182609420	21367131	A	G
16	rs541451900	21367161	A	C
16	rs186241680	21367169	T	G
16	rs548195498	21367240	A	C
16	rs536910713	21367407	C	G
16	rs554979581	21367408	A	G
16	rs576203465	21367411	G	A
16	rs183472331	21367447	A	G
16	rs138404161	21367487	A	G
16	rs530707110	21367541	A	G
16	rs564166831	21367645	A	G
16	rs143960643	21367657	A	G
16	rs148782107	21367700	C	T
16	rs141574990	21367819	A	G
16	rs186608737	21367830	T	C
16	rs574751542	21367849	A	C
16	rs183986512	21368013	A	T
16	rs185152662	21368204	C	T
16	rs161333	21368327	A	G
16	rs371436285	21368338	A	G
16	rs74012166	21368513	A	C
16	rs62046345	21368649	T	C
16	rs573792437	21369102	A	G
16	rs564796108	21369321	A	G
16	rs529533364	21369477	G	T
16	rs537680992	21369690	A	T
16	rs151230406	21369694	T	C
16	rs551148081	21369760	T	C
16	rs183491687	21370181	T	A
16	rs533613806	21370248	A	G
16	rs534289030	21370325	A	C
16	rs551559000	21370560	G	A
16	rs117155120	21370941	C	A
16	rs186821632	21371099	T	C
16	rs182080132	21371247	A	C
16	rs549642683	21371295	T	C
16	rs561019667	21371604	A	G
16	rs146185546	21371857	C	T
16	rs548324056	21371864	G	T
16	rs554652356	21372199	A	G
16	rs543507565	21372230	G	C
16	rs559356294	21372307	A	G
16	rs185944171	21372819	C	G
16	rs529352546	21372889	T	C
16	rs181244695	21373016	T	C
16	rs541029985	21373118	T	C
16	rs528098693	21373258	A	T
16	rs548455982	21373469	T	C
16	rs62046350	21373485	A	G
16	rs62046351	21373737	A	G
16	rs545639235	21373797	G	C
16	rs182662856	21373826	A	G
16	rs571018072	21374410	G	T
16	rs148329341	21374874	C	T
16	rs150456871	21375045	G	T
16	rs539386306	21375266	C	G
16	rs557940334	21375309	C	A
16	rs143050974	21375354	A	G
16	rs573352100	21375385	T	G
16	rs146167131	21375407	A	G
16	rs142387836	21375618	T	C
16	rs2629083	21375620	T	G
16	rs117624426	21375759	A	G
16	rs545227007	21375817	A	G
16	rs55833882	21375850	C	G
16	rs573489918	21375888	A	G
16	rs562302816	21376146	T	G
16	rs139714164	21376162	G	T
16	rs562965167	21376182	C	T
16	rs192165980	21376212	A	G
16	rs527923257	21376218	A	G
16	rs370310856	21376408	G	A
16	rs538353785	21376468	A	C
16	rs56925367	21376677	C	T
16	rs533513609	21376875	G	A
16	rs545508023	21377489	G	A
16	rs13337827	21377507	T	C
16	rs569656274	21378009	A	C
16	rs11641450	21378166	C	T
16	rs560982424	21378647	G	A
16	rs576337915	21378773	T	C
16	rs547567164	21379056	A	G
16	rs548289591	21379117	A	G
16	rs555677897	21379177	C	A
16	rs556525226	21379580	T	C
16	rs2686143	21379585	A	G
16	rs11644124	21379675	T	C
16	rs191006000	21379683	A	G
16	rs563198492	21379693	G	A
16	rs114621066	21379714	A	G
16	rs547665001	21379795	A	G
16	rs545475697	21379963	G	A
16	rs542001116	21380396	G	T
16	rs76485590	21380971	C	T
16	rs116902769	21381055	C	T
16	rs2547212	21381337	T	C
16	rs191004408	21381347	A	G
16	rs10852250	21381501	T	G
16	rs71374867	21381714	T	C
16	rs11074494	21381830	G	A
16	rs557571528	21382018	A	T
16	rs145119844	21382227	C	T
16	rs567521030	21382249	A	G
16	rs193142668	21382268	A	G
16	rs9936497	21382316	T	A
16	rs149008753	21382339	T	C
16	rs143839084	21382379	G	C
16	rs555051066	21382643	A	G
16	rs577546181	21382780	T	C
16	rs2547214	21383042	A	G
16	rs138037178	21383165	T	C
16	rs544082651	21383316	T	A
16	rs562804230	21383383	A	G
16	rs577622035	21383406	A	G
16	rs2450050	21383424	T	G
16	rs565473194	21383440	T	C
16	rs147195524	21383442	T	C
16	rs183033570	21383620	T	C
16	rs144637754	21383966	A	G
16	rs531537444	21384092	G	A
16	rs549146295	21384180	T	G
16	rs571487922	21384417	A	T
16	rs148503952	21385047	T	G
16	rs2261204	21385179	A	T
16	rs538991698	21385194	A	G
16	rs565884962	21385358	T	C
16	rs146568279	21385935	C	A
16	rs541892326	21386035	A	G
16	rs563159978	21386079	G	A
16	rs375699721	21386113	A	C
16	rs550071914	21386137	T	C
16	rs532666515	21386168	A	G
16	rs187386615	21386222	T	G
16	rs146843760	21386403	A	G
16	rs577483438	21386413	T	C
16	rs547665068	21386634	G	T
16	rs530277873	21386684	T	C
16	rs570082812	21386764	T	C
16	rs370793078	21387190	C	T
16	rs143510542	21387198	G	T
16	rs572479054	21387228	T	C
16	rs541339631	21387229	A	G
16	rs559953423	21387251	T	C
16	rs187317717	21387538	T	C
16	rs180969703	21387657	A	G
16	rs557395965	21387715	T	C
16	rs190352816	21387777	G	A
16	rs201854674	21387936	T	C
16	rs144947407	21387937	A	G
16	rs2686117	21387948	A	G
16	rs551062077	21388038	A	C
16	rs542729194	21388062	C	T
16	rs2686118	21388071	A	G
16	rs2686119	21388110	T	C
16	rs186282909	21388128	T	C
16	rs533051740	21388185	G	A
16	rs551199546	21388252	A	G
16	rs556194086	21388349	A	G
16	rs138099008	21388508	A	G
16	rs58033192	21388512	C	T
16	rs146061745	21388535	T	C
16	rs559935565	21388665	T	C
16	rs117798466	21388806	C	T
16	rs191887354	21388812	T	A
16	rs571243826	21388925	T	C
16	rs534084267	21388969	A	G
16	rs574088378	21388974	A	G
16	rs117294834	21389016	T	C
16	rs544916612	21389070	T	C
16	rs527581037	21389142	G	C
16	rs542499070	21389181	G	A
16	rs183258787	21389458	T	C
16	rs552109160	21389505	G	T
16	rs201657523	21389574	G	A
16	rs146343685	21389689	T	C
16	rs2379637	21389799	A	G
16	rs2630851	21389970	G	A
16	rs2379640	21390098	G	T
16	rs532373729	21390141	G	C
16	rs547272765	21390167	A	G
16	rs561198654	21390465	T	C
16	rs552991717	21391352	T	C
16	rs531910584	21391465	C	G
16	rs543681082	21391482	C	T
16	rs566215316	21391528	C	T
16	rs376746591	21391612	A	G
16	rs574510148	21391653	A	T
16	rs548672727	21391948	A	G
16	rs553161526	21392098	T	C
16	rs556599529	21392175	A	G
16	rs148869142	21392361	C	G
16	rs542350380	21392755	T	A
16	rs570091701	21393295	T	C
16	rs572720446	21393671	T	C
16	rs535339487	21394186	C	G
16	rs553348520	21395789	A	G
16	rs546292440	21396523	T	C
16	rs528435523	21396591	C	T
16	rs373542278	21396899	A	G
16	rs201155009	21396950	G	A
16	rs142653326	21396962	T	C
16	rs533507238	21396989	A	G
16	rs368355849	21397020	G	C
16	rs529181419	21397245	A	G
16	rs544070016	21397263	T	C
16	rs562355612	21397269	A	G
16	rs535262679	21397329	A	C
16	rs567249247	21398091	T	C
16	rs553676660	21398135	A	T
16	rs539692831	21398207	C	A
16	rs573661427	21398450	A	T
16	rs531285829	21399262	T	C
16	rs549800365	21399336	T	G
16	rs185443733	21399663	A	T
16	rs576031539	21399722	T	C
16	rs573698315	21399781	A	T
16	rs144333457	21400075	A	G
16	rs374706090	21400135	G	T
16	rs561013894	21401307	C	T
16	rs565023917	21401351	T	G
16	rs201519979	21401728	T	C
16	rs374163100	21403330	A	G
16	rs532094253	21404010	C	T
16	rs567500105	21404972	T	C
16	rs531714258	21407207	A	G
16	rs371828274	21407282	A	G
16	rs536526982	21407306	T	C
16	rs554823392	21407345	A	G
16	rs576267907	21407408	A	G
16	rs376836501	21407554	T	C
16	rs558578974	21407593	A	C
16	rs541064085	21407953	G	A
16	rs559072615	21407970	T	C
16	rs536563688	21408638	A	C
16	rs554860325	21408648	A	C
16	rs558465275	21408859	A	G
16	rs531874576	21409056	C	G
16	rs532658702	21409170	G	T
16	rs536933267	21409610	A	G
16	rs570527844	21409780	A	T
16	rs372336336	21410411	T	C
16	rs552154713	21411616	C	A
16	rs371487263	21411919	G	C
16	rs577460140	21412495	C	T
16	rs563690502	21414069	G	A
16	rs546081853	21416027	G	T
16	rs200988997	21416114	T	C
16	rs528371689	21416125	A	G
16	rs372344530	21416147	A	G
16	rs368577003	21416205	A	G
16	rs568836414	21416228	A	G
16	rs553627542	21422005	G	A
16	rs557444749	21428034	C	T
16	rs575690975	21431045	T	C
16	rs564483795	21434308	A	G
16	rs540101445	21434366	T	C
16	rs11639903	22257277	A	G
16	rs140599587	22257368	T	C
16	rs545078678	22257426	T	C
16	rs138504960	22257709	A	G
16	rs9929506	22257902	T	G
16	rs9929364	22257903	T	C
16	rs534867104	22258395	G	A
16	rs555162472	22258444	T	C
16	rs575002438	22258456	G	A
16	rs181842010	22258584	T	A
16	rs185295041	22258864	C	T
16	rs76256386	22258915	T	C
16	rs145310799	22258923	A	G
16	rs149490940	22258990	A	G
16	rs11863609	22259093	G	A
16	rs191711875	22259316	G	A
16	rs549569077	22259329	G	T
16	rs563202552	22259443	G	T
16	rs183491610	22259488	T	C
16	rs186849460	22259686	A	G
16	rs202217439	22260051	T	C
16	rs79637818	22260058	A	G
16	rs200700399	22260085	T	C
16	rs201888471	22260148	A	G
16	rs192466948	22260157	G	C
16	rs567057410	22260250	T	C
16	rs62044770	22260512	G	A
16	rs73537894	22260780	A	G
16	rs62044771	22261072	C	G
16	rs181229311	22261331	A	G
16	rs149809625	22261538	A	G
16	rs575706600	22261554	T	C
16	rs2873167	22261697	T	A
16	rs529528134	22261720	T	C
16	rs145812063	22261729	A	G
16	rs148981952	22261891	A	G
16	rs2303187	22261900	A	G
16	rs143796573	22262095	T	C
16	rs145216064	22262513	T	G
16	rs2303186	22262514	A	C
16	rs141676543	22262550	T	C
16	rs558121142	22262668	G	C
16	rs553928418	22262775	G	C
16	rs565276343	22263040	G	C
16	rs138557908	22263265	T	C
16	rs556273054	22263645	G	C
16	rs576219836	22263667	T	C
16	rs4783452	22263668	A	G
16	rs147424472	22263775	G	C
16	rs535032931	22264199	A	G
16	rs148729956	22264262	T	C
16	rs572581025	22264363	T	G
16	rs7201033	22264427	T	G
16	rs573678506	22264444	T	C
16	rs562525691	22264622	A	G
16	rs75482886	22264835	A	G
16	rs57928420	22264983	G	A
16	rs58928314	22265380	G	A
16	rs542608502	22265517	T	G
16	rs146614725	22265647	T	C
16	rs184415580	22265703	A	G
16	rs540998569	22265843	C	A
16	rs559129553	22266071	C	T
16	rs11074508	22266162	A	G
16	rs530642384	22266167	T	C
16	rs544725396	22266346	T	C
16	rs558574926	22266347	A	G
16	rs11074509	22266403	A	G
16	rs560728566	22266432	T	C
16	rs568652373	22266865	G	A
16	rs143056511	22266918	G	C
16	rs571162265	22267103	T	C
16	rs8043807	22267196	G	A
16	rs28791605	22267296	G	A
16	rs543219905	22267354	G	C
16	rs28711620	22267381	T	C
16	rs540020152	22267382	A	G
16	rs143728686	22267391	T	C
16	rs62044773	22267440	A	G
16	rs62044774	22267460	T	C
16	rs189633132	22267768	G	C
16	rs576993932	22267929	T	C
16	rs147220043	22268090	C	A
16	rs138681546	22268112	T	C
16	rs11640501	22268526	C	A
16	rs544708298	22268803	C	T
16	rs533318524	22268902	T	C
16	rs201951614	22268918	A	G
16	rs186414583	22268933	G	A
16	rs190422965	22268934	G	A
16	rs200682384	22269028	T	C
16	rs34547071	22269122	A	G
16	rs187561861	22269164	A	G
16	rs529477615	22269254	G	A
16	rs117655243	22269520	C	G
16	rs569183132	22269650	C	T
16	rs187968648	22269931	A	C
16	rs144592275	22269997	G	C
16	rs200544061	22270016	T	C
16	rs6497582	22270319	C	T
16	rs143851452	22270635	A	G
16	rs184561318	22270822	G	A
16	rs547401581	22270883	C	T
16	rs567392600	22270886	G	A
16	rs528776658	22270933	A	G
16	rs540208146	22271149	C	T
16	rs553782985	22271176	T	C
16	rs192703704	22271224	T	C
16	rs111705278	22271239	C	A
16	rs148848511	22271624	T	A
16	rs574993798	22271629	A	C
16	rs9934052	22271707	A	G
16	rs79395151	22272027	A	G
16	rs552675265	22272110	A	G
16	rs138068520	22272222	G	T
16	rs146086214	22272339	A	C
16	rs540836357	22272584	C	T
16	rs141376415	22272902	G	T
16	rs113232718	22273104	T	C
16	rs537321126	22273121	G	T
16	rs569540164	22273296	T	A
16	rs558328755	22273357	G	C
16	rs62044788	22273571	A	G
16	rs62044789	22273818	A	G
16	rs62044790	22274045	A	G
16	rs11649134	22274134	T	G
16	rs112817022	22274136	A	T
16	rs539523566	22274158	A	G
16	rs558165639	22274294	A	G
16	rs199764726	22274413	C	G
16	rs186675421	22274667	A	C
16	rs142156694	22274748	T	G
16	rs564686113	22274772	G	A
16	rs8048614	22274858	G	A
16	rs560414623	22274869	A	G
16	rs139461057	22275064	G	A
16	rs570618249	22275223	G	T
16	rs566783021	22275380	T	C
16	rs184229875	22275571	A	C
16	rs11860656	22275752	A	G
16	rs546832023	22276074	T	C
16	rs72768938	22276105	A	G
16	rs184670926	22276111	C	G
16	rs11860812	22276365	T	C
16	rs13332017	22276433	G	A
16	rs142141351	22276606	T	C
16	rs188641988	22276632	T	G
16	rs551502968	22276960	G	C
16	rs540325829	22277446	A	G
16	rs1974856	22277457	T	C
16	rs140822355	22277770	A	G
16	rs200096701	22277774	A	G
16	rs1559316	22277965	C	T
16	rs202094091	22277970	T	C
16	rs562530213	22277987	A	G
16	rs200908306	22278005	A	G
16	rs36095301	22278053	T	C
16	rs143012622	22278068	T	G
16	rs8057963	22278279	C	T
16	rs145035036	22278302	T	C
16	rs566389329	22278386	A	G
16	rs138856610	22278411	A	G
16	rs562788942	22278505	T	G
16	rs576111905	22278557	G	A
16	rs185817772	22278622	C	T
16	rs189897617	22278746	C	T
16	rs8057894	22278773	A	G
16	rs150875974	22278852	T	G
16	rs117834234	22278879	A	G
16	rs9939743	22279569	A	G
16	rs538330949	22279890	G	C
16	rs149628663	22279949	A	G
16	rs144397299	22279958	G	A
16	rs56711883	22280125	T	C
16	rs546319216	22280235	A	G
16	rs573436061	22280329	G	C
16	rs189178609	22280644	A	C
16	rs8052987	22281005	G	A
16	rs556424238	22281140	G	A
16	rs553256870	22281335	G	A
16	rs117531580	22281460	G	A
16	rs142134647	22281497	C	T
16	rs553381477	22281669	T	C
16	rs72768939	22282004	T	C
16	rs8059570	22282150	A	G
16	rs9927408	22282235	C	A
16	rs186862152	22282259	T	G
16	rs141187063	22282347	C	G
16	rs533788363	22282510	T	C
16	rs555796120	22282632	C	G
16	rs549035836	22282654	T	C
16	rs540519988	22282862	C	A
16	rs564264007	22283060	T	A
16	rs9930652	22283594	C	A
16	rs191697486	22283630	T	C
16	rs185441921	22284216	T	C
16	rs150685606	22284388	G	A
16	rs190697753	22284587	A	G
16	rs9888860	22284700	G	T
16	rs9889102	22284842	A	G
16	rs199875946	22284975	G	T
16	rs55982915	22285007	A	G
16	rs34472094	22285146	T	C
16	rs553831631	22285182	C	G
16	rs542821876	22285265	G	A
16	rs7500386	22285447	C	T
16	rs6416617	22285465	G	A
16	rs530200420	22285689	T	C
16	rs112574423	22285751	T	C
16	rs185842097	22286009	A	G
16	rs9889164	22286108	T	G
16	rs558431672	22286109	C	T
16	rs189769969	22286212	C	A
16	rs7205095	22286573	T	C
16	rs74622827	22286602	G	A
16	rs11863435	22286724	C	T
16	rs577476927	22287071	T	C
16	rs569428346	22287553	T	C
16	rs538418926	22287610	T	C
16	rs6497584	22287669	A	C
16	rs541593245	22287784	A	C
16	rs17718850	22287886	G	A
16	rs140451823	22287923	C	G
16	rs559889969	22287977	A	G
16	rs529610983	22288137	C	T
16	rs60488309	22288223	T	C
16	rs187087491	22288446	A	T
16	rs548430668	22288486	T	C
16	rs117530261	22289051	C	T
16	rs184500499	22289099	G	A
16	rs78327956	22289241	T	G
16	rs532153967	22289389	A	G
16	rs188579019	22289508	G	A
16	rs2873168	22289598	A	C
16	rs117766851	22289624	T	G
16	rs117739776	22289896	T	C
16	rs528158637	22289897	A	G
16	rs7195803	22289914	T	G
16	rs143312511	22290121	A	G
16	rs74014919	22290576	A	T
16	rs578171201	22290584	T	G
16	rs534848938	22291110	T	G
16	rs62044793	22291114	A	G
16	rs367838588	22291131	T	C
16	rs140742542	22291248	T	C
16	rs35443873	22291442	T	C
16	rs139921711	22291488	T	C
16	rs199731019	22291659	T	C
16	rs146761211	22291670	A	G
16	rs201669044	22291747	A	G
16	rs35015982	22291873	T	C
16	rs537939279	22291945	A	G
16	rs548013902	22292020	G	C
16	rs553922897	22292525	A	C
16	rs11074510	22292935	G	C
16	rs79062804	22293095	G	A
16	rs191423115	22293482	A	G
16	rs141760115	22293636	G	A
16	rs375763869	22293704	T	C
16	rs61370390	22293717	C	T
16	rs61523140	22293968	T	C
16	rs61210634	22293992	G	A
16	rs567044937	22294042	A	G
16	rs183303821	22294135	G	A
16	rs28730901	22294366	A	G
16	rs189396086	22294649	G	A
16	rs11646610	22294923	T	C
16	rs557499974	22295111	T	C
16	rs577332006	22295160	G	A
16	rs200860995	22295334	T	C
16	rs35099626	22295583	A	G
16	rs141771461	22295638	T	G
16	rs149967776	22296105	T	C
16	rs540536146	22296121	A	G
16	rs563327064	22296451	A	G
16	rs9938722	22296463	C	G
16	rs2290829	22296486	A	C
16	rs528303074	22296582	A	G
16	rs2290828	22296603	C	T
16	rs80276174	22296961	T	C
16	rs73539817	22296977	T	C
16	rs186483440	22297198	C	A
16	rs182350887	22297234	T	C
16	rs187725588	22297235	A	G
16	rs540601536	22297263	T	C
16	rs147906990	22297582	G	T
16	rs13313556	22298001	G	T
16	rs79468223	22298015	T	C
16	rs188034753	22298216	A	G
16	rs118120368	22298392	A	C
16	rs147081843	22298420	A	G
16	rs569067218	22298431	T	C
16	rs571886847	22298535	T	C
16	rs142370473	22298973	A	G
16	rs11863455	22299427	T	C
16	rs548076657	22300150	T	C
16	rs561592059	22300156	A	G
16	rs139674107	22300474	G	A
16	rs7205625	22300501	C	T
16	rs13336483	22300651	G	A
16	rs561501714	22300852	G	T
16	rs530410352	22300874	G	T
16	rs117861592	22301066	C	T
16	rs115720873	22301111	A	G
16	rs73539819	22301239	T	C
16	rs145300262	22301289	A	G
16	rs201197298	22301440	A	T
16	rs142440466	22301504	T	C
16	rs1824365	22301529	T	C
16	rs72640486	22301549	T	C
16	rs190149681	22301553	T	C
16	rs138012771	22301726	C	T
16	rs555113970	22301889	G	A
16	rs181811997	22301890	A	C
16	rs543630853	22301930	A	C
16	rs73539883	22301943	G	T
16	rs563541076	22302268	T	C
16	rs61159907	22302877	T	C
16	rs112919461	22302879	T	C
16	rs113302847	22302887	A	G
16	rs139879004	22302895	T	C
16	rs567686721	22303292	G	A
16	rs150645905	22303335	A	G
16	rs28433355	22303511	A	G
16	rs570941696	22303664	A	T
16	rs553172151	22303841	G	C
16	rs183461316	22304178	G	T
16	rs543140221	22304246	T	C
16	rs76568292	22304253	A	G
16	rs559598845	22304322	T	C
16	rs373979038	22304543	A	C
16	rs117013368	22304547	C	A
16	rs533266029	22304553	C	A
16	rs144559340	22304640	T	C
16	rs188066129	22304666	A	G
16	rs567945203	22304677	A	G
16	rs191654770	22304693	A	G
16	rs556700379	22304708	T	C
16	rs117421912	22304876	A	G
16	rs74775157	22304890	T	C
16	rs59715676	22305128	A	C
16	rs113440761	22305171	A	G
16	rs117047654	22305173	A	G
16	rs118034006	22305279	A	G
16	rs75270932	22305302	G	T
16	rs544181585	22305563	G	C
16	rs143480037	22305714	A	G
16	rs148013266	22306001	A	G
16	rs190454243	22306139	A	G
16	rs76938034	22306410	T	A
16	rs574033955	22306592	G	A
16	rs563089682	22306634	G	C
16	rs28691226	22306751	C	A
16	rs189268520	22307201	C	G
16	rs185842216	22307315	G	A
16	rs73539888	22307444	T	C
16	rs553749047	22307664	T	G
16	rs576503582	22307940	C	T
16	rs565489222	22308060	G	A
16	rs28384387	22308074	G	A
16	rs28384388	22308318	A	G
16	rs180912836	22308435	A	T
16	rs562509459	22308453	C	T
16	rs536556953	22308479	C	T
16	rs117203517	22308511	T	C
16	rs551553644	22308644	C	T
16	rs572199969	22308907	C	A
16	rs187337237	22309078	T	C
16	rs79926351	22309235	T	C
16	rs9927282	22309731	G	A
16	rs563481562	22309831	T	C
16	rs12930464	22309875	C	T
16	rs57248065	22309893	T	C
16	rs80036167	22309899	G	T
16	rs193094300	22309957	C	G
16	rs543152786	22309970	A	G
16	rs546101014	22310022	C	T
16	rs528393120	22310078	C	T
16	rs13333149	22310315	A	G
16	rs550701048	22310407	A	G
16	rs142630131	22310429	C	G
16	rs535780316	22310444	C	A
16	rs189020518	22310550	T	C
16	rs557122444	22310623	C	G
16	rs147813977	22310630	T	G
16	rs192280478	22310842	T	C
16	rs188706962	22311017	A	G
16	rs180674758	22311077	T	A
16	rs550613716	22311086	T	C
16	rs199712377	22311222	T	G
16	rs117298503	22311247	T	G
16	rs17775543	22311356	T	C
16	rs9930928	22311550	T	C
16	rs9930995	22311589	G	C
16	rs9889052	22312098	A	G
16	rs186381477	22312182	T	A
16	rs190382441	22312455	A	G
16	rs146131555	22312500	A	G
16	rs142477332	22312859	A	G
16	rs7184510	22312863	A	G
16	rs191194536	22312954	T	A
16	rs183454009	22312972	T	C
16	rs548707938	22313103	T	C
16	rs9936516	22313120	A	G
16	rs551179082	22313132	G	A
16	rs373007597	22313181	C	G
16	rs56785408	22313182	C	T
16	rs7185156	22313393	C	A
16	rs572604095	22313403	A	G
16	rs139463663	22313583	C	G
16	rs74984911	22313731	C	A
16	rs551117043	22313812	G	C
16	rs11648734	22314043	A	G
16	rs555746095	22314204	G	A
16	rs199890611	22314259	C	T
16	rs143187435	22314427	A	G
16	rs535189128	22314696	A	G
16	rs117618090	22314742	C	T
16	rs184538066	22315012	G	A
16	rs141422446	22315166	C	T
16	rs548760489	22315209	T	C
16	rs538596485	22315352	A	G
16	rs558275693	22315428	C	G
16	rs16972397	22315431	C	A
16	rs192668203	22315536	A	G
16	rs16972395	22315557	G	A
16	rs11860299	22315752	T	C
16	rs8062706	22315925	C	T
16	rs77886393	22315945	C	A
16	rs570770728	22316124	G	T
16	rs145676191	22316167	G	C
16	rs2305967	22316325	C	G
16	rs577207729	22316420	G	C
16	rs200825570	22316558	G	A
16	rs12597260	22317015	G	C
16	rs117108870	22317130	A	G
16	rs56242216	22317150	G	A
16	rs573110147	22317177	C	A
16	rs74982939	22317355	G	C
16	rs13338319	22317457	C	T
16	rs149417694	22317536	T	C
16	rs77583144	22317589	A	G
16	rs148604838	22317826	A	G
16	rs575204356	22317971	G	C
16	rs529603660	22318049	G	C
16	rs543377608	22318124	G	A
16	rs181377998	22318180	A	G
16	rs530490117	22318228	T	C
16	rs147362008	22318254	A	G
16	rs117574417	22318348	C	G
16	rs35963117	22318499	A	G
16	rs145181023	22318683	C	T
16	rs11865849	22318725	A	C
16	rs563144345	22318913	T	C
16	rs140835474	22319044	A	G
16	rs117971386	22319108	T	C
16	rs149735984	22319186	T	C
16	rs145646461	22319187	A	G
16	rs200525630	22319499	C	G
16	rs2347	22319517	G	T
16	rs61043068	22319570	C	T
16	rs148910150	22319849	T	C
16	rs116864336	22320135	T	C
16	rs145630346	22320292	A	G
16	rs7196114	22320371	T	C
16	rs553354444	22320479	T	C
16	rs182355724	22320519	G	A
16	rs77847928	22320667	G	C
16	rs201393769	22320804	T	C
16	rs141905390	22320826	A	G
16	rs75144133	22320873	T	G
16	rs183530860	22320877	T	G
16	rs576065754	22321078	T	C
16	rs141295262	22321325	G	A
16	rs145054875	22321373	T	C
16	rs530086720	22321374	A	G
16	rs548445687	22321606	T	C
16	rs61672348	22321711	A	G
16	rs59017003	22321718	A	C
16	rs538399194	22321732	T	C
16	rs574790771	22322156	C	T
16	rs188319508	22322237	C	T
16	rs138320686	22322349	G	C
16	rs549742560	22322509	T	C
16	rs569587316	22322525	A	G
16	rs117510172	22322969	T	C
16	rs571147363	22323355	C	T
16	rs7199514	22323859	C	T
16	rs540134476	22323914	A	G
16	rs553380349	22323959	A	G
16	rs561928125	22324151	A	G
16	rs552634871	22324207	C	A
16	rs551880866	22324322	A	G
16	rs191425595	22324491	T	C
16	rs12598521	22324507	A	G
16	rs374162910	22324577	T	C
16	rs12598535	22324600	A	G
16	rs78468743	22324641	A	G
16	rs142154412	22324867	A	G
16	rs151204707	22325066	G	A
16	rs76285775	22325553	T	C
16	rs11864910	22325614	G	A
16	rs2926355	22325781	C	T
16	rs76779070	22326018	A	G
16	rs555043004	22326203	T	C
16	rs150212385	22326229	T	G
16	rs138786494	22326380	T	C
16	rs200910698	22326459	G	A
16	rs571711792	22326535	T	C
16	rs534331255	22326540	T	C
16	rs554391763	22326575	A	G
16	rs556784857	22326665	C	G
16	rs544150745	22326717	G	A
16	rs539971878	22326772	A	G
16	rs75258522	22326878	A	G
16	rs28485556	22326998	T	A
16	rs148152785	22327085	T	C
16	rs191439531	22327541	G	T
16	rs78692422	22327776	T	C
16	rs527653915	22327845	T	C
16	rs2290830	22328094	G	T
16	rs533504242	22328130	A	C
16	rs553354357	22328170	T	C
16	rs2290831	22328194	T	C
16	rs118147553	22328251	T	G
16	rs143440180	22328486	T	C
16	rs139506935	22328790	G	C
16	rs117800165	22328889	G	A
16	rs528019882	22328986	T	G
16	rs112697587	22328989	G	T
16	rs2926361	22329152	A	G
16	rs538776030	22329313	A	G
16	rs111624260	22329449	T	C
16	rs12598327	22329460	T	G
16	rs77051195	22329758	T	C
16	rs151259409	22329782	A	G
16	rs9934137	22329799	G	A
16	rs9934294	22329909	T	C
16	rs191671727	22329978	A	G
16	rs2926362	22330038	T	C
16	rs76116699	22330119	C	T
16	rs200549196	22330188	A	C
16	rs549674871	22330384	T	C
16	rs532114230	22330408	A	G
16	rs142553863	22330431	A	G
16	rs117936975	22330590	A	G
16	rs77665170	22331333	G	A
16	rs17719183	22331480	T	C
16	rs570409435	22331501	T	A
16	rs566553249	22331592	G	A
16	rs569264996	22331686	A	G
16	rs117202319	22331787	G	T
16	rs541469031	22331833	T	C
16	rs544384553	22331881	G	C
16	rs185262314	22332026	C	G
16	rs558369984	22332133	G	A
16	rs556323690	22332297	A	G
16	rs181196083	22332395	T	C
16	rs139267053	22332590	T	G
16	rs549351930	22332591	T	C
16	rs577324352	22333060	T	C
16	rs146010793	22333315	T	C
16	rs139968348	22333322	C	T
16	rs565375356	22333343	T	C
16	rs527825754	22333400	T	C
16	rs570335237	22333484	T	C
16	rs148510639	22333576	C	T
16	rs142853728	22333626	T	C
16	rs550507344	22333916	A	G
16	rs8055191	22334035	G	A
16	rs8055349	22334084	G	A
16	rs368144968	22334330	A	G
16	rs112922359	22334337	A	G
16	rs3803647	22334563	T	C
16	rs192304085	22334680	T	C
16	rs535764973	22334823	T	A
16	rs9652592	22335297	G	A
16	rs182461631	22335405	T	G
16	rs9652579	22335442	G	A
16	rs565828798	22335491	G	A
16	rs147940847	22335542	A	G
16	rs200649771	22335662	G	T
16	rs182894270	22336097	A	G
16	rs552386957	22336289	C	T
16	rs12596086	22336416	C	T
16	rs548430919	22336418	T	C
16	rs555976677	22336856	A	G
16	rs563309061	22336919	T	C
16	rs545889137	22336990	A	G
16	rs561760748	22337684	T	G
16	rs185678048	22337695	A	G
16	rs550425838	22337738	C	G
16	rs138358337	22338025	G	A
16	rs148827516	22338171	T	C
16	rs571244661	22338465	T	C
16	rs79258387	22338577	C	A
16	rs572459542	22338599	T	C
16	rs142501516	22338651	A	G
16	rs146000066	22338671	T	C
16	rs118138543	22338732	G	C
16	rs554468708	22338822	G	A
16	rs138677646	22338911	T	C
16	rs118012333	22338957	A	G
16	rs557563370	22339065	T	A
16	rs201943344	22339255	C	T
16	rs139239430	22339568	T	C
16	rs537576031	22339617	G	C
16	rs11860639	22339666	G	A
16	rs553740335	22339681	G	C
16	rs561104830	22339706	T	A
16	rs112693034	22339756	T	C
16	rs531820430	22339769	C	G
16	rs530358986	22340059	T	C
16	rs117111739	22340180	G	C
16	rs149977386	22340184	T	C
16	rs533748411	22340185	A	G
16	rs140805693	22340822	C	T
16	rs576450915	22341374	T	C
16	rs117404167	22341416	T	C
16	rs541484799	22341447	G	T
16	rs144768697	22341479	T	C
16	rs12918235	22341482	C	T
16	rs182948519	22341526	A	G
16	rs527311077	22341589	T	C
16	rs574639940	22341900	T	C
16	rs117332033	22341989	C	T
16	rs4275840	22342103	T	C
16	rs569839335	22342389	C	G
16	rs151121844	22342457	A	G
16	rs145234012	22342519	T	C
16	rs529736611	22342731	G	A
16	rs12599197	22343038	T	C
16	rs12599277	22343218	C	G
16	rs200185250	22343347	C	T
16	rs200889118	22343538	G	C
16	rs187954095	22343687	C	G
16	rs191993890	22343732	T	G
16	rs143770835	22343755	T	C
16	rs117115694	22343898	C	T
16	rs184542646	22344013	G	A
16	rs189253611	22344022	T	C
16	rs201672353	22344305	C	T
16	rs144678520	22344502	A	G
16	rs561637881	22344788	C	A
16	rs529505845	22345107	A	G
16	rs569556952	22345158	A	G
16	rs558446559	22345180	G	C
16	rs7764	22345191	G	A
16	rs78362432	22345455	C	A
16	rs12596547	22345864	G	A
16	rs62044799	22346041	T	A
16	rs189370929	22346053	G	A
16	rs531767639	22346734	G	A
16	rs566094357	22346938	C	T
16	rs548554132	22346947	C	A
16	rs148945037	22347445	C	T
16	rs79203205	22347916	T	G
16	rs76893236	22347944	G	C
16	rs117023848	22347958	G	C
16	rs561237681	22348118	G	T
16	rs9925872	22348130	C	T
16	rs80102229	22348245	G	T
16	rs9935745	22348282	A	G
16	rs59618849	22348307	C	T
16	rs574604599	22348429	C	A
16	rs559005433	22348534	T	C
16	rs151164222	22348541	G	C
16	rs187700476	22348629	T	C
16	rs563836512	22348670	A	C
16	rs552635900	22348999	C	T
16	rs77587545	22349539	A	C
16	rs150347035	22349640	C	A
16	rs11866996	22349847	T	C
16	rs564758376	22349908	T	A
16	rs192961535	22349984	C	T
16	rs560967003	22350019	G	C
16	rs146179459	22350211	A	C
16	rs535749489	22350239	T	G
16	rs184782850	22350251	A	G
16	rs557307510	22350377	A	C
16	rs539719182	22350418	A	G
16	rs553635395	22350488	C	T
16	rs551235785	22350657	A	G
16	rs548221014	22350949	G	A
16	rs117564181	22351195	T	C
16	rs528406228	22351741	C	T
16	rs62044801	22351907	T	C
16	rs11861149	22351962	C	A
16	rs184790433	22351966	A	G
16	rs150655179	22352038	A	G
16	rs576912925	22352480	A	T
16	rs552779139	22352522	T	G
16	rs562015838	22352641	G	A
16	rs190123226	22352703	A	G
16	rs181767618	22353118	C	A
16	rs556952564	22353198	A	T
16	rs552669290	22353301	A	G
16	rs117198718	22353474	C	G
16	rs76941299	22353572	A	C
16	rs555562899	22354102	C	T
16	rs139775849	22354197	T	A
16	rs113738487	22355010	C	T
16	rs12599010	22355049	T	C
16	rs12596884	22355210	C	T
16	rs568906335	22355708	C	A
16	rs138904832	22356062	T	A
16	rs58015106	22356101	T	C
16	rs138149849	22356512	T	C
16	rs191705527	22356739	G	A
16	rs567497904	22356915	C	A
16	rs140116779	22356929	G	A
16	rs549932175	22357059	T	A
16	rs188088538	22357310	A	G
16	rs192704838	22357542	G	A
16	rs377088027	22358144	A	G
16	rs529904009	22358367	T	C
16	rs141072275	22358415	A	G
16	rs190419812	22358493	A	G
16	rs148963997	22358636	C	T
16	rs201108991	22358682	A	G
16	rs149895725	22359537	G	C
16	rs534656188	22359618	A	G
16	rs574503941	22359661	A	C
16	rs559230637	22360017	A	G
16	rs11864382	22360030	G	A
16	rs4238735	22360385	A	G
16	rs185812375	22360510	C	A
16	rs575555659	22360670	T	G
16	rs191980279	22361153	T	C
16	rs535697037	22361237	T	C
16	rs544667010	22361389	G	A
16	rs532826322	22362227	G	C
16	rs140949869	22362472	C	T
16	rs561535080	22362491	C	T
16	rs187066746	22362633	T	C
16	rs146363468	22363233	C	A
16	rs545246896	22363509	A	G
16	rs567665190	22364044	T	C
16	rs556619366	22364155	T	C
16	rs558804465	22364234	A	G
16	rs76939095	22364276	C	T
16	rs11860931	22364340	A	G
16	rs72768941	22364705	C	T
16	rs140389924	22364835	C	T
16	rs558695091	22364883	C	G
16	rs551193322	22365513	C	T
16	rs568762739	22366088	A	G
16	rs116898881	22366166	C	G
16	rs543336279	22366388	C	T
16	rs143234330	22366478	G	A
16	rs528655386	22366513	C	T
16	rs138839359	22366573	T	A
16	rs537709451	22366641	A	C
16	rs554724138	22367161	C	T
16	rs574551273	22367249	A	G
16	rs117878677	22367636	A	G
16	rs566567465	22367885	A	C
16	rs567844123	22368734	C	G
16	rs61324392	22368911	C	G
16	rs541903680	22368981	A	G
16	rs564626437	22369271	C	T
16	rs112284632	22369547	C	T
16	rs191759248	22369611	G	T
16	rs529525635	22369902	A	G
16	rs546509970	22370100	A	G
16	rs538289419	22370326	A	G
16	rs181198809	22370383	C	G
16	rs578062529	22370385	T	C
16	rs562881696	22370510	A	G
16	rs574888621	22370530	T	C
16	rs532860764	22370591	A	G
16	rs569203591	22370785	A	G
16	rs117285726	22370951	T	C
16	rs533989241	22370984	A	G
16	rs144271194	22371033	G	A
16	rs536492278	22371182	G	A
16	rs190647578	22372027	T	C
16	rs191030664	22372413	A	G
16	rs80210394	22372448	A	G
16	rs192237719	22372999	G	A
16	rs527661078	22373112	A	C
16	rs184455703	22373311	T	C
16	rs146774032	22373486	C	T
16	rs556332689	22373512	A	G
16	rs184800917	22373578	T	C
16	rs535278226	22373972	A	G
16	rs560896511	22374482	T	C
16	rs543446321	22374498	G	A
16	rs552396026	22374609	G	T
16	rs181463602	22374729	C	T
16	rs8047148	22374830	G	A
16	rs12595936	22374840	T	C
16	rs574359701	22375031	C	T
16	rs12596007	22375111	A	G
16	rs562283767	22375257	C	A
16	rs188556354	22375640	C	T
16	rs536762111	22375701	C	A
16	rs553413179	22375785	A	G
16	rs75436575	22375819	C	T
16	rs141554452	22376001	T	C
16	rs118111122	22376218	T	A
16	rs550827888	22376581	C	T
16	rs4468604	22377003	A	G
16	rs564718875	22377079	C	T
16	rs547879559	22377248	A	G
16	rs539307659	22377514	G	C
16	rs575807232	22377646	A	T
16	rs558024402	22377910	T	C
16	rs541457534	22378301	T	C
16	rs79534642	22378303	A	G
16	rs117752096	22378368	T	C
16	rs549370752	22378511	T	A
16	rs542932058	22378993	C	T
16	rs76658038	22379316	G	A
16	rs34264397	22379458	C	T
16	rs184056328	22379719	C	T
16	rs191700251	22380455	C	T
16	rs77016145	22381148	C	T
16	rs182217457	22381404	C	T
16	rs150221952	22381539	A	G
16	rs187778262	22381702	T	C
16	rs536372565	22382078	C	T
16	rs146930702	22382297	A	G
16	rs9926801	22382352	T	G
16	rs55862847	22382389	C	G
16	rs150539834	22382591	C	T
16	rs558799869	22383028	G	A
16	rs560012179	22383244	A	G
16	rs528746808	22383254	G	A
16	rs146253252	22383317	C	G
16	rs529701330	22383356	G	T
16	rs139400484	22383602	C	T
16	rs144197943	22383926	G	A
16	rs142316885	22384119	C	A
16	rs549477568	22384332	C	T
16	rs185270529	22384904	C	T
16	rs532179608	22385155	G	A
16	rs559058579	22385215	C	G
16	rs553224781	22385345	G	A
16	rs142592373	22385393	T	C
16	rs553487539	22385408	T	C
16	rs11860920	22385434	C	T
16	rs535974767	22385444	T	C
16	rs575835357	22385468	G	A
16	rs200157629	22385632	C	T
16	rs554428514	22385882	C	A
16	rs182916953	22386153	T	C
16	rs76112692	22386397	C	T
16	rs77611959	22386486	A	G
16	rs530601357	22386503	A	G
16	rs564294672	22386559	T	C
16	rs529334304	22386822	T	C
16	rs76985742	22386873	C	G
16	rs572481053	22387277	C	G
16	rs150274149	22387287	G	A
16	rs7198018	22387360	A	G
16	rs148215447	22387894	A	G
16	rs577896636	22388417	G	A
16	rs182683248	22389020	C	G
16	rs149767937	22389293	A	G
16	rs144702158	22389306	A	G
16	rs537477671	22389368	T	G
16	rs557803855	22389369	T	C
16	rs556209240	22389437	C	T
16	rs530277004	22389607	C	T
16	rs556341576	22390029	T	C
16	rs13334621	22390261	C	T
16	rs76242935	22390303	G	A
16	rs75590468	22390313	A	G
16	rs147709514	22390376	A	G
16	rs76940952	22390879	T	C
16	rs534664974	22390980	T	G
16	rs574791811	22391157	T	C
16	rs73541829	22391184	A	G
16	rs12444131	22391256	T	G
16	rs115491874	22391350	A	T
16	rs530517274	22391367	T	A
16	rs561267578	22391369	T	A
16	rs150085172	22391644	A	G
16	rs534428189	22391724	A	G
16	rs560012221	22391883	T	C
16	rs537484208	22392410	G	C
16	rs9939343	22392905	C	T
16	rs190400180	22393008	A	G
16	rs74742889	22393160	G	T
16	rs141387805	22393350	A	G
16	rs150812977	22393362	A	C
16	rs190640536	22393377	T	C
16	rs139885171	22393489	A	G
16	rs541978141	22393574	G	A
16	rs186468028	22393607	A	T
16	rs113766441	22393653	T	C
16	rs549513669	22393747	A	T
16	rs182576158	22394161	C	G
16	rs528160493	22394288	T	C
16	rs116907757	22394404	A	G
16	rs533281193	22394412	T	C
16	rs118123536	22394770	T	C
16	rs533069718	22394832	A	G
16	rs145833917	22395005	G	T
16	rs187442631	22395366	T	A
16	rs148584927	22395530	A	G
16	rs566442982	22395653	G	T
16	rs535139651	22395665	A	G
16	rs184743095	22395677	T	G
16	rs192529604	22395880	C	G
16	rs7188372	22396175	C	T
16	rs145274622	22396306	T	C
16	rs7188919	22396405	C	T
16	rs146449602	22396595	A	G
16	rs76315901	22396762	C	A
16	rs538616072	22397279	T	C
16	rs566331454	22397364	A	G
16	rs568981211	22397634	G	A
16	rs117151725	22397709	T	C
16	rs191156394	22397859	A	G
16	rs567329477	22397879	T	C
16	rs558640118	22398104	A	G
16	rs566107250	22398166	C	G
16	rs9921073	22398871	C	T
16	rs561006647	22398910	A	G
16	rs552491861	22399042	A	G
16	rs118067224	22399613	G	A
16	rs192694796	22399748	G	A
16	rs11645686	22399864	T	C
16	rs528970379	22399867	T	C
16	rs544304857	22399888	A	G
16	rs141492671	22400082	T	C
16	rs116914554	22400142	A	C
16	rs570932420	22400435	A	G
16	rs184590223	22400774	T	C
16	rs117997182	22400785	T	C
16	rs76219079	22401067	G	A
16	rs77885564	22401306	C	A
16	rs569159649	22401546	A	T
16	rs59242346	22401709	T	C
16	rs181229649	22401710	A	G
16	rs542019620	22401773	T	C
16	rs78267129	22401901	T	G
16	rs61168574	22401909	A	G
16	rs146990423	22401957	C	T
16	rs185766281	22402007	C	T
16	rs72768943	22402156	G	A
16	rs116878498	22402189	T	C
16	rs186302999	22402867	A	G
16	rs184234286	22403109	A	G
16	rs192014035	22403719	A	G
16	rs199819520	22403855	A	T
16	rs148121253	22403945	T	C
16	rs74596190	22404053	G	T
16	rs182823232	22404149	T	C
16	rs142940828	22404307	C	T
16	rs533824087	22404466	G	C
16	rs187083075	22404486	C	T
16	rs58183253	22404587	A	G
16	rs189860045	22405139	T	C
16	rs571338376	22405212	C	T
16	rs527446221	22405226	A	G
16	rs536152351	22405414	A	G
16	rs143906367	22405516	G	A
16	rs7194218	22405811	G	C
16	rs145928048	22406029	T	G
16	rs531368472	22406064	T	A
16	rs145500058	22406208	G	T
16	rs148858659	22406226	T	C
16	rs377582139	22406349	A	G
16	rs142223219	22407087	A	G
16	rs552505823	22407090	T	C
16	rs146179189	22407091	A	G
16	rs58028249	22407403	C	T
16	rs57785179	22407404	T	C
16	rs57151925	22407422	C	T
16	rs60156461	22407423	T	C
16	rs558522432	22407437	A	T
16	rs571737560	22407465	A	T
16	rs565295171	22407646	T	C
16	rs528458612	22407742	A	G
16	rs150412036	22407780	A	G
16	rs138209270	22407817	T	C
16	rs545991875	22408383	C	A
16	rs537765935	22408507	A	T
16	rs75505006	22408531	A	G
16	rs571010406	22408712	A	C
16	rs572768755	22408790	G	A
16	rs556745161	22409046	G	A
16	rs545630806	22409148	T	C
16	rs186612476	22409214	C	G
16	rs8062140	22409463	C	T
16	rs118041060	22409844	C	T
16	rs80080052	22410044	A	C
16	rs118027680	22410253	T	C
16	rs6497586	22410426	A	C
16	rs562991456	22410879	C	T
16	rs77669787	22410915	A	G
16	rs117333296	22411009	A	G
16	rs184292181	22411407	G	A
16	rs563136949	22411741	C	T
16	rs546642200	22411986	C	T
16	rs566526345	22412015	T	C
16	rs78408489	22412455	A	G
16	rs551542306	22413731	G	T
16	rs144487745	22414212	G	A
16	rs182889565	22414671	C	G
16	rs145063894	22414892	C	T
16	rs192277600	22414947	T	C
16	rs12595896	22415560	G	A
16	rs560791069	22415703	G	A
16	rs563687384	22415850	C	T
16	rs566136248	22415879	T	C
16	rs528634198	22415897	T	G
16	rs183500423	22416092	T	C
16	rs117699715	22416150	G	A
16	rs12598883	22416184	G	T
16	rs117074780	22416305	C	A
16	rs75494423	22417014	G	C
16	rs117328839	22417019	T	C
16	rs139175964	22417862	T	G
16	rs117873626	22417914	A	G
16	rs184766794	22417958	T	C
16	rs79808122	22417966	C	G
16	rs188836902	22418024	C	T
16	rs149960138	22418052	A	G
16	rs558481735	22418128	A	C
16	rs181565739	22418170	T	C
16	rs61616314	22418174	G	A
16	rs117217056	22418312	A	G
16	rs57949020	22418331	G	A
16	rs560357558	22418644	A	G
16	rs570520360	22418889	A	G
16	rs77088231	22419058	G	A
16	rs118078518	22419217	T	C
16	rs145017853	22419482	T	C
16	rs189811962	22419592	C	G
16	rs59301694	22419745	A	C
16	rs146812009	22419757	A	G
16	rs58926605	22420089	A	G
16	rs185995614	22420302	G	A
16	rs186502873	22421066	A	T
16	rs11864229	22421321	A	T
16	rs190448815	22421385	C	T
16	rs77288428	22421402	A	C
16	rs375056385	22422108	T	C
16	rs137875712	22422148	G	A
16	rs535365881	22422208	C	A
16	rs553723130	22422209	C	G
16	rs555959815	22422357	A	G
16	rs527578320	22422516	C	G
16	rs192901602	22422727	G	T
16	rs149272475	22422950	C	T
16	rs544752121	22423247	T	C
16	rs571869192	22423335	C	T
16	rs560996649	22423387	T	C
16	rs184533287	22423476	A	G
16	rs12445851	22423610	A	G
16	rs12446433	22423698	A	G
16	rs185275382	22423933	C	A
16	rs538257152	22424034	C	T
16	rs554782045	22424316	A	G
16	rs577265657	22424443	C	A
16	rs146511831	22424553	G	A
16	rs186401514	22424721	T	C
16	rs548475533	22424722	A	G
16	rs146800728	22425185	T	C
16	rs140472676	22425326	A	G
16	rs72768945	22425409	A	G
16	rs78206407	22425419	A	C
16	rs150431267	22425677	T	C
16	rs190983785	22425907	C	G
16	rs149197253	22426563	T	A
16	rs3924010	22426603	A	G
16	rs139332901	22426712	A	G
16	rs184077217	22426773	T	C
16	rs145718554	22427320	C	A
16	rs150751467	22428051	C	T
16	rs201344971	22428249	T	A
16	rs542553863	22428403	T	C
16	rs118071679	22428572	A	G
16	rs149506706	22428713	C	T
16	rs117906709	22428845	A	G
16	rs28603300	22428871	A	T
16	rs560202443	22429464	T	G
16	rs571595807	22429588	A	G
16	rs188384822	22429602	T	C
16	rs77209033	22429973	A	G
16	rs542395802	22430343	T	C
16	rs565190203	22430502	A	G
16	rs547785398	22430784	A	G
16	rs146290027	22430997	A	G
16	rs148511676	22431060	A	G
16	rs187312309	22431081	A	G
16	rs3803648	22431170	T	C
16	rs555473063	22431303	A	G
16	rs74967695	22431421	C	G
16	rs532722856	22431477	A	G
16	rs547070145	22431578	G	C
16	rs575749026	22431707	A	T
16	rs538440205	22431733	C	T
16	rs574838645	22431911	T	C
16	rs147931064	22431930	A	G
16	rs11866334	22432054	T	G
16	rs117612240	22432079	A	G
16	rs535813709	22432228	A	G
16	rs141815898	22432249	T	C
16	rs116971061	22432474	C	A
16	rs190842099	22433022	C	G
16	rs537389294	22433213	C	G
16	rs183936821	22433290	C	T
16	rs8048459	22433560	G	A
16	rs565749975	22433997	A	G
16	rs139214506	22434181	A	G
16	rs539807789	22434262	G	A
16	rs117378922	22434277	A	G
16	rs578160454	22434523	A	G
16	rs528182932	22434785	G	A
16	rs117681066	22435252	T	C
16	rs560847163	22435300	C	T
16	rs116309183	22435308	C	A
16	rs144731520	22435370	C	T
16	rs141776443	22435442	T	G
16	rs12597371	22435564	G	A
16	rs80167729	22435600	T	C
16	rs564213248	22435798	T	C
16	rs9941010	22435811	C	T
16	rs9930216	22435908	C	A
16	rs185782500	22436466	C	A
16	rs190636551	22436563	A	G
16	rs72768947	22436633	T	C
16	rs118106967	22436941	A	G
16	rs72640487	22437009	T	C
16	rs117289730	22437043	A	C
16	rs79952812	22437140	A	G
16	rs181073121	22437444	T	C
16	rs117812348	22437445	A	G
16	rs565321680	22437604	T	C
16	rs114979589	22437656	T	C
16	rs144686939	22437743	T	C
16	rs533546302	22437962	C	A
16	rs141719436	22438213	T	C
16	rs541455023	22438321	C	G
16	rs182608871	22438370	T	C
16	rs4783462	22438630	T	C
16	rs547019177	22438855	T	C
16	rs191948854	22438870	C	T
16	rs541413946	22439178	A	G
16	rs183487040	22439235	C	T
16	rs117564330	22439319	C	G
16	rs528807399	22439542	G	A
16	rs139700514	22440223	A	T
16	rs72768949	22440319	A	G
16	rs140016933	22440484	A	C
16	rs113597328	22440849	G	A
16	rs550862632	22440994	A	G
16	rs565332080	22441257	A	G
16	rs558427964	22441260	A	C
16	rs532661678	22441529	C	T
16	rs570740095	22441801	T	A
16	rs34360372	22441897	C	T
16	rs192433704	22442024	T	C
16	rs566624154	22442040	G	C
16	rs58796204	22442112	G	A
16	rs569303998	22442191	A	T
16	rs572887066	22442557	T	A
16	rs561842949	22442847	A	G
16	rs566485920	22443272	A	C
16	rs538038643	22443576	C	A
16	rs551977785	22443602	C	G
16	rs56247216	22443623	C	T
16	rs150655838	22443673	A	G
16	rs200766885	22443740	T	C
16	rs529213353	22443944	C	A
16	rs535421762	22444316	C	T
16	rs537907391	22444605	A	T
16	rs201008772	22445086	G	T
16	rs551825574	22446239	G	A
16	rs527873725	22446385	A	G
16	rs530467800	22446814	G	A
16	rs573587364	22446996	G	T
16	rs12597096	22447128	A	G
16	rs530237839	22447397	A	T
16	rs531319351	22447962	A	C
16	rs554844810	22448267	A	G
16	rs561391420	22448557	A	G
16	rs117339492	22448904	C	G
16	rs555029056	22449957	A	C
16	rs527278199	22457975	C	G
16	rs540615936	22463527	C	T
16	rs62044817	22463951	C	T
16	rs552426312	22465829	A	G
16	rs543443200	22471042	C	T
16	rs532289710	22473958	T	C
16	rs546009433	22473959	G	A
16	rs559546188	22473963	A	G
16	rs528296790	22473964	C	G
16	rs530796501	22474450	G	A
16	rs566698794	22474837	A	G
16	rs181588373	22474976	A	T
16	rs555772271	22475191	C	T
16	rs199646254	22475193	G	C
16	rs543045292	22476414	G	A
16	rs557034362	22479551	A	G
16	rs576916282	22480277	G	T
16	rs530876603	22480636	T	A
16	rs546656217	22481704	T	G
16	rs112301450	22481908	A	G
16	rs569385116	22484609	A	G
16	rs538076681	22485307	T	C
16	rs572759600	22486638	C	A
16	rs535488355	22486679	A	G
16	rs575363169	22486844	C	T
16	rs544039047	22486902	C	G
16	rs557612180	22487516	G	A
16	rs529272778	22488245	C	A
16	rs543077663	22488249	G	A
16	rs562855458	22488260	T	C
16	rs571967282	22488519	A	G
16	rs62044837	22490743	T	C
16	rs200985007	22490760	C	T
16	rs562979310	22490887	C	T
16	rs545527728	22491220	G	A
16	rs548747213	22491782	T	C
16	rs202224319	22492334	C	T
16	rs576507983	22503048	T	C
16	rs572659395	22503180	T	G
16	rs541290622	22503194	G	T
16	rs562100383	22509874	C	A
16	rs376233424	22522091	A	C
16	rs368210700	22529198	G	A
16	rs576469906	22531920	C	T
16	rs539068238	22539653	G	C
16	rs4083359	22545285	C	G
16	rs199834720	22545339	C	T
16	rs547479190	22545654	A	C
16	rs569992841	22546072	A	G
16	rs559032168	22546149	G	A
16	rs566072285	22546193	T	C
16	rs544596089	22547923	G	T
16	rs561071862	22548089	C	A
16	rs576251189	22548122	T	C
16	rs553686640	23492505	C	T
16	rs548037220	23492752	A	G
16	rs373744085	23492832	T	G
16	rs141419085	23492846	G	C
16	rs145142496	23492865	A	G
16	rs539820252	23492901	T	C
16	rs187346040	23492939	A	C
16	rs11074560	23493356	G	A
16	rs533375096	23493557	T	C
16	rs566870938	23493660	A	G
16	rs549638339	23493673	A	T
16	rs569380350	23493674	T	A
16	rs187436775	23493850	T	C
16	rs17742339	23494073	A	G
16	rs183190496	23494192	A	G
16	rs117323704	23494262	T	C
16	rs138430424	23494263	C	A
16	rs72774396	23494444	T	C
16	rs192700930	23494630	A	C
16	rs192538851	23494826	C	G
16	rs139622093	23494922	G	C
16	rs143632395	23494928	G	C
16	rs535113607	23494965	G	T
16	rs189148526	23495045	A	G
16	rs36122804	23495394	C	G
16	rs4558420	23495468	C	T
16	rs185118863	23495663	T	C
16	rs6497666	23495677	C	T
16	rs11074561	23495695	C	T
16	rs536005830	23495762	T	C
16	rs151255847	23495926	C	T
16	rs186385604	23496293	C	T
16	rs2369013	23496346	T	C
16	rs556633600	23496768	A	G
16	rs146580663	23497171	G	A
16	rs118145160	23497587	G	A
16	rs141326611	23497592	C	A
16	rs565760030	23497595	C	T
16	rs191208440	23497718	C	T
16	rs540628281	23497908	T	G
16	rs565797091	23498270	C	A
16	rs146872777	23498448	A	G
16	rs186835039	23498466	A	C
16	rs577532752	23498630	C	T
16	rs568388163	23499185	T	C
16	rs183294501	23499273	T	C
16	rs554621874	23499348	C	T
16	rs148204259	23499665	T	G
16	rs545686426	23499668	T	C
16	rs11074562	23499700	G	A
16	rs528265471	23499701	C	T
16	rs117714554	23499769	A	G
16	rs113348656	23499858	T	C
16	rs17742393	23500210	G	C
16	rs144674940	23500401	C	G
16	rs4968011	23500558	T	C
16	rs142803077	23500564	G	T
16	rs9936146	23500729	A	T
16	rs541756597	23500881	G	C
16	rs575496120	23500912	A	G
16	rs183529750	23501109	C	T
16	rs529630549	23501115	T	C
16	rs188070644	23501298	C	T
16	rs140597795	23501545	T	C
16	rs4332751	23501784	A	G
16	rs569656944	23501794	A	G
16	rs9928410	23501831	A	G
16	rs7190131	23502149	C	T
16	rs533090412	23502322	A	G
16	rs534327605	23502725	C	T
16	rs137997253	23503173	T	C
16	rs557384584	23503271	A	G
16	rs533710915	23503505	T	A
16	rs191275608	23503587	A	G
16	rs558957545	23503639	A	G
16	rs529019145	23503788	G	A
16	rs551712342	23503898	A	G
16	rs148171125	23503930	T	C
16	rs7202661	23504041	A	C
16	rs60801698	23504073	A	T
16	rs59197241	23504178	T	G
16	rs58137464	23504206	C	G
16	rs117275016	23504208	A	G
16	rs7203580	23504248	G	A
16	rs150786138	23504299	T	A
16	rs11641480	23504355	A	T
16	rs185802281	23504551	C	A
16	rs138101012	23504588	A	G
16	rs567378573	23504622	C	G
16	rs143003037	23504719	A	G
16	rs2239951	23504993	C	T
16	rs568721772	23505483	C	T
16	rs140054201	23505521	T	C
16	rs558594250	23505650	T	C
16	rs151107060	23505905	C	T
16	rs4967957	23505992	C	T
16	rs537778859	23506059	A	G
16	rs187881142	23506090	C	T
16	rs116984818	23506127	A	G
16	rs113544600	23506256	G	A
16	rs563166094	23506882	C	T
16	rs722069	23506940	G	A
16	rs143560643	23507386	T	C
16	rs564320926	23507539	A	G
16	rs13334394	23508003	T	C
16	rs183935708	23508006	A	G
16	rs188713467	23508105	T	C
16	rs191279007	23508208	A	G
16	rs190484608	23508632	C	T
16	rs564531842	23508688	T	C
16	rs575496266	23509130	A	T
16	rs113563727	23509867	G	A
16	rs558235087	23509968	G	A
16	rs2040574	23510326	A	G
16	rs182100228	23510497	C	G
16	rs551325012	23510523	T	C
16	rs540344332	23510974	A	G
16	rs144966411	23511024	G	C
16	rs562455686	23511079	A	G
16	rs527448279	23511186	C	G
16	rs9302410	23511372	C	T
16	rs555197825	23511378	C	T
16	rs527488607	23511627	G	A
16	rs549841773	23511780	T	C
16	rs538981421	23511818	A	G
16	rs140250128	23511843	A	C
16	rs144226944	23511845	A	G
16	rs113363045	23512207	A	G
16	rs186845363	23512209	T	G
16	rs10153059	23512383	C	T
16	rs151161044	23512403	C	T
16	rs4968013	23512592	G	T
16	rs8061917	23513075	T	G
16	rs528458672	23513511	A	G
16	rs568725957	23513658	G	A
16	rs187662173	23514208	G	T
16	rs192767355	23514452	G	T
16	rs9927961	23514525	G	A
16	rs527771228	23514623	T	A
16	rs117335381	23514732	G	A
16	rs190792295	23514746	C	A
16	rs58827446	23515030	G	A
16	rs138770670	23515039	A	C
16	rs118071508	23515125	A	G
16	rs553202097	23515186	C	T
16	rs562093277	23515271	A	G
16	rs2369012	23515334	G	A
16	rs184544863	23515453	T	C
16	rs143217445	23515817	T	C
16	rs9933261	23515952	G	A
16	rs569301820	23516291	T	C
16	rs557893318	23516339	T	C
16	rs540538141	23516412	T	G
16	rs190910987	23516454	A	G
16	rs573898101	23516468	C	T
16	rs530555555	23516628	A	C
16	rs739498	23516674	T	C
16	rs149663323	23516714	A	G
16	rs117216889	23516872	T	C
16	rs188392438	23516874	A	G
16	rs867131	23517300	T	C
16	rs556782752	23517855	C	T
16	rs60756560	23517980	T	C
16	rs577855650	23518100	C	T
16	rs117001927	23518365	A	T
16	rs71379819	23518394	G	A
16	rs190037636	23518580	A	G
16	rs143393197	23518717	A	G
16	rs186132721	23518777	G	T
16	rs140434372	23518881	A	G
16	rs150401967	23518892	A	T
16	rs190428174	23518894	G	A
16	rs541136754	23518959	A	T
16	rs112778294	23518961	T	A
16	rs56134479	23519205	A	G
16	rs191429462	23519289	T	C
16	rs11861353	23519353	A	C
16	rs543977575	23519359	G	C
16	rs571912859	23519422	T	C
16	rs560919580	23519550	A	G
16	rs532507376	23519729	T	C
16	rs3785408	23519986	T	C
16	rs147519965	23520088	A	C
16	rs138528703	23520237	A	G
16	rs142028444	23520660	G	T
16	rs534591644	23520706	A	G
16	rs72776106	23520758	G	C
16	rs183319779	23520764	T	C
16	rs113197951	23520803	C	T
16	rs9932261	23520903	T	C
16	rs538089820	23521060	C	A
16	rs727238	23521066	C	T
16	rs145958889	23521206	A	G
16	rs12921516	23521403	T	G
16	rs368074817	23521595	C	T
16	rs1071685	23521643	G	C
16	rs2285522	23521750	T	C
16	rs2285521	23521780	C	T
16	rs551829604	23521788	A	C
16	rs112568758	23521790	G	T
16	rs539955137	23521895	T	G
16	rs184214082	23522009	A	G
16	rs559066096	23522334	G	C
16	rs528177966	23522335	T	A
16	rs547908617	23522336	G	C
16	rs530318911	23522733	A	C
16	rs577910417	23523216	C	G
16	rs11074563	23523293	G	C
16	rs2097662	23523345	C	A
16	rs191040810	23523365	G	A
16	rs76136326	23523366	A	G
16	rs9938478	23523445	T	C
16	rs4968014	23523875	C	A
16	rs59613114	23524419	A	G
16	rs9931842	23524558	T	A
16	rs189814105	23524586	T	C
16	rs112647488	23524645	T	C
16	rs187707361	23524847	T	G
16	rs540545940	23525038	A	G
16	rs80096684	23525104	C	A
16	rs542838478	23525118	G	A
16	rs6497667	23525449	C	T
16	rs183308377	23525532	G	T
16	rs567989416	23525552	A	G
16	rs79391625	23525777	A	T
16	rs141620651	23526085	A	T
16	rs7186729	23526094	T	C
16	rs145948178	23526148	G	A
16	rs79897703	23526382	C	T
16	rs113940012	23526421	G	A
16	rs555991629	23526907	G	A
16	rs575927217	23526934	C	A
16	rs111866866	23526944	T	C
16	rs76554326	23527002	T	A
16	rs9940058	23527062	T	C
16	rs561350983	23527112	A	G
16	rs62029459	23527122	C	T
16	rs76573353	23527127	G	C
16	rs552829819	23527178	T	C
16	rs555730011	23527326	G	T
16	rs541525629	23527508	C	T
16	rs561181456	23527566	A	C
16	rs4967958	23528123	T	C
16	rs77290929	23528126	T	G
16	rs11865616	23528366	G	A
16	rs149131335	23528554	T	A
16	rs542091799	23528631	G	A
16	rs562286932	23528632	C	G
16	rs549432228	23528705	T	C
16	rs569321707	23528751	T	C
16	rs531936590	23528754	G	T
16	rs552149672	23528822	C	T
16	rs565878282	23528825	T	C
16	rs190251634	23529027	T	C
16	rs557452752	23529088	C	T
16	rs8044139	23529172	A	G
16	rs8044033	23529329	A	G
16	rs4968015	23529426	A	G
16	rs568273678	23529603	T	C
16	rs191858405	23529702	C	G
16	rs2040573	23529732	C	T
16	rs2369011	23529806	C	T
16	rs2040572	23529886	G	C
16	rs575520936	23529893	A	C
16	rs559121146	23529975	C	T
16	rs4968016	23530089	T	C
16	rs575558267	23531227	A	G
16	rs559442578	23531343	A	G
16	rs572849999	23531387	A	G
16	rs2106458	23531431	G	A
16	rs35439757	23531560	C	G
16	rs112649929	23531564	G	A
16	rs111955950	23531570	T	G
16	rs183510366	23531740	G	T
16	rs141540438	23531805	A	T
16	rs541913358	23532114	T	A
16	rs187956965	23532157	C	T
16	rs11862017	23532166	G	A
16	rs141722900	23532205	A	G
16	rs192432788	23532385	A	T
16	rs534212213	23532739	A	G
16	rs11074564	23532809	G	T
16	rs1060170	23532990	A	G
16	rs11074565	23533008	G	A
16	rs62031460	23533111	T	C
16	rs117638360	23533118	T	C
16	rs139615454	23533207	T	C
16	rs368686039	23533383	T	C
16	rs13334957	23533536	C	A
16	rs542442926	23533958	G	A
16	rs181339790	23534021	T	C
16	rs9707	23534098	G	A
16	rs113477773	23534194	C	T
16	rs6497669	23534249	G	C
16	rs11864511	23534304	A	G
16	rs72776116	23534365	C	T
16	rs555963010	23534413	A	G
16	rs10239	23534554	T	C
16	rs11647557	23534937	A	G
16	rs74014930	23534977	T	C
16	rs190982783	23535137	T	C
16	rs78770424	23535292	C	T
16	rs138487221	23535436	G	A
16	rs569642012	23535678	A	G
16	rs1468138	23535680	A	C
16	rs187381984	23536070	G	C
16	rs546451046	23536113	A	G
16	rs6497670	23536366	T	C
16	rs75133940	23536531	T	C
16	rs6497671	23536684	T	C
16	rs111869763	23537050	T	C
16	rs28691721	23537280	T	C
16	rs201157719	23537337	A	T
16	rs575262188	23537610	G	T
16	rs539447248	23537641	G	C
16	rs7405243	23537678	T	C
16	rs545820499	23537722	C	G
16	rs7405145	23537772	A	G
16	rs74604425	23537817	C	T
16	rs11074566	23537925	C	T
16	rs192561436	23538437	T	C
16	rs541837785	23538456	A	T
16	rs8046051	23538666	G	A
16	rs112872183	23538913	T	C
16	rs566534738	23538924	A	G
16	rs144422761	23539064	T	C
16	rs2106457	23539132	A	C
16	rs571981915	23539209	A	C
16	rs9933822	23539447	A	G
16	rs184858375	23539959	T	C
16	rs11642434	23540237	T	C
16	rs112366624	23540286	A	G
16	rs72776120	23540362	C	T
16	rs116953584	23540450	G	T
16	rs180695057	23540571	C	T
16	rs200175968	23540784	A	G
16	rs2072062	23540798	C	T
16	rs533801104	23541202	C	G
16	rs2072061	23541223	G	A
16	rs571508679	23541531	C	A
16	rs530358069	23541658	C	G
16	rs144146783	23541737	T	C
16	rs28656176	23542392	C	G
16	rs8048755	23542633	G	A
16	rs8048769	23542668	G	A
16	rs9924189	23542730	T	C
16	rs4968018	23543131	G	A
16	rs544064177	23543142	C	A
16	rs112335653	23543229	T	C
16	rs572363761	23543316	C	T
16	rs112866653	23543397	A	G
16	rs531870124	23543604	A	G
16	rs186307165	23543682	C	A
16	rs150579710	23543852	G	A
16	rs138657879	23543872	A	G
16	rs187662524	23544000	T	C
16	rs77939239	23544061	T	C
16	rs557063458	23544111	T	C
16	rs539719243	23544185	C	A
16	rs6497672	23544295	G	A
16	rs7201786	23544447	A	G
16	rs548383427	23544591	T	C
16	rs568576192	23544612	T	C
16	rs189694145	23545348	C	G
16	rs7186974	23545478	T	G
16	rs180969052	23545542	A	C
16	rs6497673	23545711	G	A
16	rs561931446	23545847	T	G
16	rs575391276	23545895	T	C
16	rs139429186	23545912	C	A
16	rs75091684	23545978	G	A
16	rs117775618	23546009	A	T
16	rs546602781	23546021	T	C
16	rs112190633	23546079	G	A
16	rs149664520	23546354	A	G
16	rs2073951	23546561	G	C
16	rs555325938	23546911	A	C
16	rs7186519	23547082	T	C
16	rs574056349	23547083	A	G
16	rs111730511	23547344	T	C
16	rs7342698	23547444	T	C
16	rs112690426	23547812	C	T
16	rs113846422	23547901	A	G
16	rs111458574	23548008	C	T
16	rs549020262	23548013	C	T
16	rs111822731	23548185	A	G
16	rs141382473	23548254	A	G
16	rs187711349	23548380	G	T
16	rs536590053	23548518	A	G
16	rs550984358	23548546	G	A
16	rs564495391	23548548	T	C
16	rs188470574	23548566	G	C
16	rs142770139	23548659	G	C
16	rs7199108	23548801	G	A
16	rs146084213	23548856	T	C
16	rs72776122	23548929	T	C
16	rs148585238	23549353	T	C
16	rs552742154	23549427	G	A
16	rs183647353	23549538	A	G
16	rs8058450	23549617	T	C
16	rs532393273	23549730	A	G
16	rs537443369	23549876	C	T
16	rs111974502	23550339	T	C
16	rs189915340	23550550	A	G
16	rs2106456	23550931	C	T
16	rs2106455	23550938	T	C
16	rs549538087	23551498	G	C
16	rs568077104	23551647	A	T
16	rs565781723	23552069	T	C
16	rs192178419	23552121	A	C
16	rs529916759	23552144	G	A
16	rs533197477	23552153	A	G
16	rs540211033	23552210	A	G
16	rs113894999	23552517	A	G
16	rs555284830	23552780	G	A
16	rs148323093	23552794	C	A
16	rs560509481	23553009	C	T
16	rs7202632	23553255	C	G
16	rs546283187	23553307	A	G
16	rs113131369	23553319	G	A
16	rs112717512	23553567	T	C
16	rs7204605	23553580	T	G
16	rs183690387	23553597	C	T
16	rs145147323	23553637	T	C
16	rs111570093	23554005	C	T
16	rs548426331	23554042	T	G
16	rs74700644	23554050	C	T
16	rs537718161	23554153	A	G
16	rs112706762	23554256	T	C
16	rs112715199	23554257	A	G
16	rs559286552	23554371	A	G
16	rs572649848	23554372	G	A
16	rs112382047	23554395	T	C
16	rs12449278	23554498	A	G
16	rs571204533	23554587	T	A
16	rs9923234	23554760	C	A
16	rs111298364	23554770	C	A
16	rs539033663	23554771	A	C
16	rs142088750	23554796	G	C
16	rs117772244	23554797	A	G
16	rs541037614	23555019	A	G
16	rs9302411	23555032	T	C
16	rs9302412	23555131	T	A
16	rs9302413	23555340	C	T
16	rs9302414	23555369	A	G
16	rs2369009	23555726	C	T
16	rs565893218	23556165	T	C
16	rs557105469	23556266	A	G
16	rs535591419	23556459	A	G
16	rs11642395	23556561	C	T
16	rs75509471	23556593	G	C
16	rs116862282	23556844	T	C
16	rs112937944	23556902	A	G
16	rs11643602	23556909	G	A
16	rs12932942	23557269	A	G
16	rs73548366	23557375	C	G
16	rs74552958	23557675	G	A
16	rs7196534	23557718	T	C
16	rs4968019	23557790	T	C
16	rs13337717	23558272	G	A
16	rs9937564	23558479	T	A
16	rs9928072	23558586	G	T
16	rs79651220	23558605	T	C
16	rs1557686	23558751	G	A
16	rs144485501	23558858	C	G
16	rs116349168	23559247	A	G
16	rs546242273	23559259	G	A
16	rs141013250	23559448	A	G
16	rs28698925	23559541	T	C
16	rs543383331	23559690	A	G
16	rs564220750	23559772	G	T
16	rs559850682	23559949	A	G
16	rs193270721	23559984	G	A
16	rs531438489	23560030	C	T
16	rs536625493	23560173	G	C
16	rs2369008	23560204	T	C
16	rs2369007	23560205	G	T
16	rs117446295	23560239	G	A
16	rs75457233	23560328	C	T
16	rs542202269	23560339	A	T
16	rs2106454	23560398	G	A
16	rs75528309	23560759	T	C
16	rs538920454	23560765	T	C
16	rs717998	23560771	C	A
16	rs117157244	23560856	T	C
16	rs28664847	23560888	A	G
16	rs542238404	23561072	T	C
16	rs562098528	23561154	G	C
16	rs186147691	23561418	C	T
16	rs13332179	23561423	A	G
16	rs573406680	23561605	C	T
16	rs190269459	23561750	T	C
16	rs554357062	23561844	T	C
16	rs139194102	23561859	T	C
16	rs12708650	23562001	A	G
16	rs186400481	23562049	T	C
16	rs183038370	23562214	G	C
16	rs555874779	23562266	T	C
16	rs6497674	23562309	A	T
16	rs191467702	23562814	A	G
16	rs545882215	23562960	A	G
16	rs28396503	23563184	C	T
16	rs113081837	23563189	A	C
16	rs558357341	23563190	A	G
16	rs7187920	23563501	C	T
16	rs201929423	23563502	T	G
16	rs9934171	23564085	T	C
16	rs9924663	23564198	T	C
16	rs564600425	23564244	C	G
16	rs555435780	23564769	C	T
16	rs145606711	23565022	A	C
16	rs9972807	23565212	A	G
16	rs58498035	23565265	A	G
16	rs57549057	23565344	A	G
16	rs546480182	23565352	C	A
16	rs189432292	23565451	T	C
16	rs531942376	23565489	A	C
16	rs578205931	23565511	T	G
16	rs147679406	23565672	T	A
16	rs117685274	23565805	T	C
16	rs565452848	23565817	C	G
16	rs551116746	23566006	A	G
16	rs544203705	23566019	G	A
16	rs192955905	23566191	T	C
16	rs9940027	23566230	T	C
16	rs184883087	23566266	C	T
16	rs80259829	23566390	T	C
16	rs186236899	23566686	C	G
16	rs577250137	23566734	T	C
16	rs187040248	23567065	A	G
16	rs28703267	23567068	C	G
16	rs75526851	23567095	G	T
16	rs76867025	23567272	A	G
16	rs565551143	23567307	C	T
16	rs182477451	23567580	T	C
16	rs2234418	23567612	A	G
16	rs2234419	23567811	T	G
16	rs2234420	23567896	G	A
16	rs2234421	23568013	A	G
16	rs2234422	23568035	G	T
16	rs145960844	23568066	A	C
16	rs141250183	23568323	T	A
16	rs113722817	23568649	C	T
16	rs2234428	23568892	G	A
16	rs541190239	23569125	G	C
16	rs188568660	23569147	C	G
16	rs111649377	23569207	T	C
16	rs113508343	23569264	G	C
16	rs375139253	23569332	T	G
16	rs2097661	23569774	G	A
16	rs916697	23569904	T	C
16	rs187177606	23569974	T	G
16	rs191086656	23569976	G	A
16	rs1811176	23570034	G	A
16	rs933698	23570059	T	C
16	rs140676786	23570142	T	C
16	rs1811175	23570182	A	G
16	rs189204382	23570318	G	C
16	rs112677401	23570374	T	C
16	rs147896972	23570462	A	G
16	rs7198910	23570575	G	C
16	rs7199641	23570746	T	G
16	rs113831570	23570777	A	C
16	rs536625543	23571159	T	C
16	rs180704565	23571181	T	A
16	rs7205366	23571372	A	G
16	rs553064014	23571401	T	G
16	rs532979613	23571735	T	C
16	rs549452349	23571858	T	C
16	rs574823506	23571885	G	C
16	rs186847145	23571981	T	C
16	rs8048646	23572096	C	T
16	rs144623812	23572136	A	G
16	rs183533790	23572662	G	T
16	rs9924599	23573106	A	G
16	rs565964045	23573346	A	G
16	rs536448654	23573683	G	C
16	rs556674599	23573714	T	G
16	rs570137677	23573777	T	C
16	rs152460	23573833	C	A
16	rs553803997	23573890	T	C
16	rs181180227	23574468	G	A
16	rs76152717	23574766	G	A
16	rs117736813	23574839	C	A
16	rs146873786	23574944	G	A
16	rs75745227	23574957	A	G
16	rs567284652	23575066	A	G
16	rs74462606	23575102	T	C
16	rs543423384	23575307	A	G
16	rs117567046	23575471	T	C
16	rs2269767	23575689	G	A
16	rs529912353	23575763	G	A
16	rs183510112	23575802	A	C
16	rs534483240	23576027	G	A
16	rs28589459	23576236	G	A
16	rs13335805	23576389	A	G
16	rs113041258	23576861	G	A
16	rs138927427	23576950	T	C
16	rs11074567	23577096	C	T
16	rs4968020	23577176	A	C
16	rs534751397	23577243	T	C
16	rs152458	23577267	A	C
16	rs147434456	23577451	A	G
16	rs111591085	23577591	A	G
16	rs12447847	23577630	A	C
16	rs192708951	23577674	C	T
16	rs541174090	23577908	G	C
16	rs558430737	23577962	A	G
16	rs143789003	23578011	G	A
16	rs189004740	23578109	G	A
16	rs146861156	23578218	G	C
16	rs2234433	23578434	G	A
16	rs538585838	23578592	C	A
16	rs113351052	23578899	A	C
16	rs75636406	23579134	G	A
16	rs112822077	23579720	T	C
16	rs6497675	23580104	A	G
16	rs113798515	23580197	A	T
16	rs567879521	23580291	T	G
16	rs147097589	23580557	T	C
16	rs145875518	23580803	A	G
16	rs112486925	23581069	A	G
16	rs9932522	23581442	T	C
16	rs152457	23581678	G	A
16	rs372553592	23581810	C	T
16	rs183336835	23581946	G	A
16	rs1610	23582153	A	G
16	rs561864665	23582229	G	A
16	rs77282410	23582270	T	A
16	rs559009644	23582271	T	A
16	rs572407254	23582272	T	A
16	rs541504918	23582278	G	A
16	rs184559537	23582350	A	G
16	rs569481567	23582563	A	G
16	rs139660088	23582634	A	C
16	rs538845229	23582687	G	A
16	rs181008108	23582808	A	G
16	rs3803720	23582840	G	A
16	rs152455	23583073	A	G
16	rs152454	23583111	C	T
16	rs116908797	23583354	G	C
16	rs9938166	23583360	C	A
16	rs535484426	23583459	G	C
16	rs559553019	23583569	T	C
16	rs12934450	23583793	G	A
16	rs11546238	23584060	C	T
16	rs186722418	23584139	T	C
16	rs141813227	23584250	T	C
16	rs559402947	23584300	T	C
16	rs8046838	23584361	C	T
16	rs541697795	23584444	T	G
16	rs551654027	23584551	T	G
16	rs111990190	23584577	A	G
16	rs9871	23585061	T	C
16	rs572745332	23585346	A	G
16	rs75931753	23585360	T	C
16	rs79742498	23585468	G	C
16	rs569544479	23585598	T	A
16	rs191084060	23585813	T	C
16	rs529327503	23586317	C	T
16	rs571849926	23586564	T	C
16	rs140270698	23587107	T	A
16	rs11643613	23587207	T	C
16	rs193190977	23587219	T	C
16	rs147793821	23587838	A	G
16	rs7199756	23587876	T	C
16	rs457964	23587924	A	G
16	rs184728652	23587986	G	A
16	rs527881996	23588172	G	C
16	rs191100847	23588299	G	A
16	rs576421451	23588371	A	G
16	rs114039301	23588504	C	T
16	rs183648938	23588668	C	G
16	rs1016586	23588966	T	C
16	rs140484395	23589273	T	C
16	rs12927285	23589483	A	G
16	rs145655504	23589532	C	T
16	rs573825790	23589584	T	C
16	rs13333359	23589847	T	C
16	rs120962	23589986	G	A
16	rs149410569	23590276	T	G
16	rs572202507	23590285	A	G
16	rs120961	23590302	T	C
16	rs189942618	23590595	A	G
16	rs112665861	23590682	G	C
16	rs457683	23591215	A	C
16	rs62031503	23591282	A	G
16	rs540171018	23591348	A	T
16	rs553691122	23591366	T	C
16	rs150961394	23591464	A	T
16	rs189950846	23591487	G	T
16	rs189226972	23591626	A	C
16	rs464162	23591715	G	C
16	rs112578047	23591857	C	T
16	rs78633163	23591944	T	A
16	rs140446324	23591983	C	G
16	rs145635777	23592067	C	T
16	rs183701629	23592577	A	C
16	rs533380618	23592684	C	T
16	rs187823001	23592793	C	G
16	rs9937390	23593129	A	C
16	rs113843557	23593252	C	T
16	rs147521060	23593260	T	C
16	rs144051380	23593287	A	G
16	rs112510953	23593441	A	C
16	rs563011842	23593486	C	T
16	rs147328057	23593717	C	A
16	rs35312584	23593876	T	C
16	rs432508	23593919	C	T
16	rs549838124	23594210	A	G
16	rs62031504	23594337	A	G
16	rs200429706	23594372	A	G
16	rs505108	23594441	T	A
16	rs539053673	23594500	T	C
16	rs111360534	23594620	T	C
16	rs533948711	23594705	T	C
16	rs576373567	23594831	A	G
16	rs541263482	23594953	G	A
16	rs561126939	23594956	G	A
16	rs529029453	23594966	G	C
16	rs549055872	23594967	T	C
16	rs567465874	23595288	T	G
16	rs555039327	23595520	C	T
16	rs460905	23595744	A	G
16	rs150202812	23595770	C	T
16	rs148967494	23595932	T	C
16	rs188258881	23595982	T	G
16	rs75817718	23596811	A	G
16	rs540992036	23596895	A	C
16	rs465216	23596925	G	T
16	rs465193	23596983	G	A
16	rs550099	23597174	T	C
16	rs457194	23597454	G	A
16	rs185954704	23597520	C	T
16	rs113035256	23597803	A	C
16	rs562121186	23597812	T	C
16	rs801754	23597878	A	T
16	rs144113424	23597886	T	C
16	rs111906580	23597901	A	G
16	rs570107707	23598016	G	C
16	rs398505	23598098	C	T
16	rs113656092	23598157	C	T
16	rs443707	23598188	C	T
16	rs556526073	23598200	T	C
16	rs141555791	23598253	A	G
16	rs147052941	23598360	T	A
16	rs529437549	23598456	C	T
16	rs143906081	23598554	A	G
16	rs139679834	23598584	T	C
16	rs151010809	23598613	A	G
16	rs539356186	23598733	A	G
16	rs79169989	23598784	G	C
16	rs117440239	23598825	A	T
16	rs3826264	23598949	T	C
16	rs449499	23599013	A	G
16	rs72776132	23599205	A	G
16	rs569432790	23599255	C	A
16	rs146841960	23599736	C	T
16	rs560519908	23599882	T	G
16	rs13330091	23599962	G	C
16	rs138937813	23600004	G	A
16	rs446056	23600013	A	G
16	rs149442810	23600065	A	G
16	rs143819413	23600160	A	G
16	rs141556657	23600327	C	A
16	rs113603788	23600395	T	C
16	rs432477	23600573	C	T
16	rs12446966	23600637	C	T
16	rs75086502	23600805	T	C
16	rs142556720	23601025	A	G
16	rs116872228	23601236	A	G
16	rs460477	23601237	A	G
16	rs426745	23601535	T	C
16	rs536325027	23601782	G	A
16	rs9927764	23602164	T	G
16	rs562479377	23602396	A	G
16	rs466220	23602499	A	T
16	rs186147846	23602568	T	G
16	rs140554785	23602638	A	G
16	rs558707931	23602902	T	G
16	rs367983	23603125	G	A
16	rs549884386	23603235	A	G
16	rs530564	23603434	A	G
16	rs568661960	23603539	A	C
16	rs182299550	23603552	G	C
16	rs77944049	23603575	A	G
16	rs113063996	23603607	G	C
16	rs419743	23603682	A	T
16	rs137934597	23604003	C	T
16	rs142410006	23604183	C	T
16	rs240746	23604214	A	G
16	rs185304117	23604385	A	G
16	rs75617851	23604920	G	T
16	rs240745	23605032	A	G
16	rs113163737	23605216	C	T
16	rs113951386	23605237	C	T
16	rs112401823	23605346	T	C
16	rs573300588	23605395	T	G
16	rs542298161	23605418	A	G
16	rs113476032	23605521	A	G
16	rs181284	23605737	G	C
16	rs539714417	23606055	T	C
16	rs553674207	23606078	A	G
16	rs555867534	23606228	A	G
16	rs380618	23606273	C	T
16	rs113090609	23606340	A	G
16	rs116955430	23606535	G	A
16	rs145768854	23606606	C	A
16	rs560806045	23606862	G	A
16	rs240744	23606895	G	T
16	rs79752143	23606959	A	G
16	rs3760109	23607079	T	G
16	rs142941963	23607086	G	C
16	rs571569331	23607165	A	G
16	rs466719	23607504	C	G
16	rs141475669	23607510	A	G
16	rs554176180	23607683	G	A
16	rs145165879	23607779	A	G
16	rs460186	23607892	A	G
16	rs7192247	23608045	G	A
16	rs120963	23608070	G	A
16	rs461494	23608449	A	C
16	rs184524678	23608501	A	T
16	rs72776134	23608516	G	A
16	rs149292957	23608565	C	T
16	rs563121917	23608590	G	A
16	rs78210880	23608597	T	G
16	rs189357541	23608697	A	G
16	rs80326976	23608807	A	G
16	rs465017	23608871	G	A
16	rs463399	23608882	T	C
16	rs78727168	23608885	A	G
16	rs484226	23608991	A	G
16	rs461732	23609207	C	T
16	rs464934	23609215	G	A
16	rs181418509	23609314	A	T
16	rs463804	23609315	A	T
16	rs117158947	23609351	C	T
16	rs442764	23609390	C	T
16	rs140676927	23609635	C	A
16	rs113057695	23609697	G	A
16	rs17800199	23610090	A	G
16	rs528777182	23610146	G	A
16	rs181232515	23610390	C	T
16	rs540224732	23610407	A	T
16	rs554353527	23610620	A	G
16	rs550290859	23611072	T	C
16	rs534607204	23611477	G	A
16	rs542558364	23611807	T	C
16	rs551244642	23611911	G	C
16	rs565554886	23611969	G	T
16	rs16940321	23612033	C	A
16	rs17743858	23612121	A	T
16	rs539568857	23612157	A	T
16	rs544879500	23612344	T	A
16	rs143044544	23612368	T	C
16	rs566769	23612375	A	G
16	rs138072859	23612676	T	C
16	rs3096146	23612720	G	A
16	rs79232608	23612910	C	A
16	rs188576151	23612968	A	G
16	rs3096145	23613000	G	A
16	rs560510616	23613057	C	G
16	rs12162020	23613191	G	A
16	rs146096652	23613202	A	G
16	rs555869466	23613395	T	C
16	rs149348276	23613434	A	T
16	rs183667852	23613450	T	C
16	rs144704287	23613472	T	G
16	rs544245163	23613474	A	T
16	rs563917797	23613480	G	T
16	rs141872912	23613535	T	C
16	rs551760457	23613594	A	G
16	rs112639207	23613835	C	T
16	rs111915161	23613933	A	G
16	rs186321303	23614001	A	G
16	rs149665108	23614166	C	T
16	rs547362649	23614452	C	G
16	rs76243342	23615419	C	T
16	rs113461037	23615765	T	C
16	rs533831449	23615825	T	C
16	rs543809515	23616194	T	C
16	rs117016437	23616463	A	C
16	rs146948102	23616862	C	T
16	rs574572818	23617021	T	C
16	rs552806643	23617173	T	C
16	rs414000	23617214	C	T
16	rs142145592	23617300	C	T
16	rs76863915	23617345	G	A
16	rs191771131	23617654	A	G
16	rs150379578	23617939	T	C
16	rs138124514	23617978	T	C
16	rs185667418	23618046	A	G
16	rs112008169	23618166	A	G
16	rs112191106	23618379	T	C
16	rs112216776	23618391	G	A
16	rs146085500	23618408	T	C
16	rs76212576	23618436	T	C
16	rs185240966	23618462	T	C
16	rs570277	23618788	A	T
16	rs185838334	23618790	A	T
16	rs45516100	23619235	C	A
16	rs181073834	23619497	A	G
16	rs249932	23619669	T	C
16	rs532243942	23619670	A	T
16	rs545463029	23619705	A	G
16	rs550759703	23619890	T	C
16	rs570504386	23619905	C	T
16	rs111286989	23620111	T	G
16	rs561180756	23620118	C	T
16	rs183555309	23620120	C	T
16	rs186656308	23620122	C	T
16	rs200651521	23620124	T	C
16	rs542031217	23620209	C	T
16	rs559050331	23620294	G	A
16	rs561483248	23620347	T	C
16	rs530835482	23620350	T	C
16	rs190622181	23620426	T	C
16	rs115777213	23620642	G	A
16	rs116896254	23620766	A	G
16	rs8054622	23620963	T	C
16	rs569951069	23620988	A	G
16	rs113444780	23620999	T	C
16	rs546055	23621132	C	T
16	rs546054	23621133	T	G
16	rs115535016	23621143	A	C
16	rs114466764	23621268	T	G
16	rs571940414	23621390	G	A
16	rs111792275	23621845	A	G
16	rs142115016	23621919	T	C
16	rs185798691	23621948	C	T
16	rs145544315	23622103	C	A
16	rs143590425	23622186	A	G
16	rs148068381	23622268	A	C
16	rs779262	23622324	C	T
16	rs537567226	23622333	T	C
16	rs571341916	23622435	G	A
16	rs4085481	23622667	C	T
16	rs779260	23622787	A	T
16	rs572205863	23623057	C	G
16	rs189557664	23623349	A	G
16	rs78029288	23623549	T	A
16	rs535848422	23623728	T	C
16	rs140306553	23623877	T	C
16	rs144273385	23623996	C	T
16	rs151175761	23624060	A	G
16	rs558836658	23624156	A	C
16	rs149940620	23624223	A	G
16	rs168737	23624274	G	A
16	rs187642874	23624423	C	A
16	rs117893022	23624526	C	A
16	rs76314115	23624588	C	T
16	rs62032982	23624777	A	C
16	rs530863637	23624810	A	C
16	rs249934	23624964	T	C
16	rs532298005	23625132	G	A
16	rs249935	23625224	C	T
16	rs76918977	23625230	A	G
16	rs546202850	23625650	T	C
16	rs79801293	23625713	C	G
16	rs543123491	23625918	G	T
16	rs562963934	23625945	G	T
16	rs249937	23626033	A	G
16	rs551735580	23626074	G	C
16	rs9925547	23626130	A	C
16	rs141936747	23626173	A	G
16	rs534491726	23626192	C	T
16	rs553245509	23626222	T	C
16	rs150257578	23626329	A	G
16	rs57187595	23626365	A	G
16	rs249938	23626521	T	C
16	rs13332233	23626522	A	G
16	rs548147755	23626559	C	T
16	rs57274403	23626678	C	T
16	rs111781608	23626903	A	G
16	rs555823322	23627231	T	C
16	rs149253140	23627250	A	G
16	rs111644769	23627412	C	T
16	rs530822749	23627674	G	A
16	rs811892	23627961	G	C
16	rs111806024	23628168	C	T
16	rs184587104	23628278	G	C
16	rs187056854	23628390	A	C
16	rs425629	23628507	C	A
16	rs549120543	23628558	C	T
16	rs558243248	23628841	C	G
16	rs575277760	23628937	T	G
16	rs77493928	23629015	C	T
16	rs540095990	23629017	C	G
16	rs113580717	23629123	C	A
16	rs112126148	23629243	G	C
16	rs562623333	23629259	T	C
16	rs79293155	23629405	C	T
16	rs398357	23629617	C	A
16	rs57605828	23629834	C	T
16	rs576118717	23630070	G	A
16	rs13330119	23630071	T	C
16	rs368102154	23630171	A	G
16	rs75729870	23630518	A	C
16	rs117101510	23630738	A	G
16	rs533537431	23630756	T	C
16	rs78834969	23630806	A	G
16	rs536485825	23630840	C	T
16	rs75381719	23630883	T	A
16	rs189355119	23630920	T	G
16	rs544042100	23631139	T	C
16	rs150411465	23631140	A	G
16	rs555812483	23631288	G	C
16	rs369444	23631307	C	G
16	rs77445185	23631457	T	C
16	rs78947358	23631543	A	C
16	rs527354250	23631755	C	G
16	rs8061190	23632358	C	T
16	rs8060124	23632479	T	C
16	rs113616057	23632487	C	T
16	rs150730533	23632552	A	C
16	rs199728286	23632832	C	T
16	rs201306001	23632859	T	C
16	rs117691965	23633179	T	C
16	rs542388105	23633198	G	A
16	rs193194898	23633305	T	C
16	rs447529	23633423	G	C
16	rs532297746	23633513	T	C
16	rs76321192	23633913	C	T
16	rs543087241	23633918	C	T
16	rs366924	23633928	T	A
16	rs420259	23634026	G	A
16	rs180177128	23634273	G	A
16	rs45551636	23634293	T	C
16	rs515726103	23634417	G	T
16	rs573075555	23634714	A	G
16	rs12926135	23634750	A	C
16	rs549303888	23635261	T	C
16	rs45478192	23635348	C	A
16	rs45624036	23635370	T	C
16	rs182194007	23635433	A	G
16	rs544429882	23635710	C	A
16	rs78932427	23635790	A	G
16	rs114444715	23635855	A	T
16	rs571776703	23635857	A	G
16	rs186172830	23635912	C	G
16	rs555361489	23636074	T	C
16	rs12932048	23636114	T	G
16	rs112763476	23636420	A	G
16	rs113897409	23636425	A	G
16	rs527932425	23636591	C	T
16	rs143397769	23636614	C	A
16	rs450787	23636703	C	G
16	rs147971165	23636707	C	T
16	rs183328506	23636751	G	C
16	rs145962281	23636819	G	T
16	rs146256532	23636937	G	A
16	rs703776	23637251	C	G
16	rs115759702	23637563	A	G
16	rs45476495	23637631	T	C
16	rs45568339	23637715	A	G
16	rs180177119	23637756	C	G
16	rs187840962	23637976	C	T
16	rs13339215	23638122	C	T
16	rs78525848	23638414	A	C
16	rs78895268	23638461	G	C
16	rs563828753	23638613	T	C
16	rs373687615	23638733	A	G
16	rs191442420	23638946	A	G
16	rs111686261	23639014	G	A
16	rs117064163	23639402	G	A
16	rs249955	23639577	C	T
16	rs527526558	23639941	A	C
16	rs553492479	23640215	G	A
16	rs543003437	23640274	G	A
16	rs249954	23640467	A	G
16	rs138588349	23640642	C	T
16	rs540092575	23640765	G	A
16	rs187008421	23640825	G	A
16	rs141593714	23640866	A	G
16	rs200010515	23640925	A	C
16	rs149836639	23641064	C	G
16	rs199743500	23641271	A	G
16	rs141458731	23641340	A	G
16	rs45532440	23641461	G	C
16	rs139662375	23641675	C	T
16	rs144617793	23641778	T	C
16	rs75284164	23642949	T	C
16	rs193230232	23643135	T	C
16	rs116280685	23643179	C	T
16	rs145412221	23643228	T	C
16	rs148763959	23643307	T	C
16	rs190193839	23643397	G	A
16	rs112599543	23643483	A	G
16	rs151323700	23643488	C	G
16	rs565310406	23643695	A	G
16	rs188712710	23643824	A	T
16	rs513313	23644014	C	T
16	rs573753353	23644193	A	T
16	rs572718233	23644526	C	A
16	rs16940342	23644586	G	A
16	rs532382203	23644718	C	G
16	rs249941	23644738	A	G
16	rs567153211	23645708	T	C
16	rs142847143	23645915	T	C
16	rs189290415	23645919	A	G
16	rs543984232	23645964	T	A
16	rs556029474	23645968	T	A
16	rs152451	23646191	C	T
16	rs540962715	23646275	T	A
16	rs45472400	23646295	C	T
16	rs45612837	23646397	A	G
16	rs150636811	23646459	C	T
16	rs190489275	23646556	C	T
16	rs61755173	23646673	T	C
16	rs45494092	23646857	G	A
16	rs45465299	23647102	G	A
16	rs61756147	23647569	A	G
16	rs80291632	23647713	G	T
16	rs60253267	23647838	C	A
16	rs144476824	23647889	G	A
16	rs548269717	23647912	A	G
16	rs75128596	23648076	G	A
16	rs249860	23648353	G	A
16	rs190931132	23648522	C	T
16	rs530981474	23648554	A	G
16	rs547493	23648818	A	G
16	rs377343	23648851	T	C
16	rs13332044	23648897	A	G
16	rs150117355	23648980	A	T
16	rs116577988	23649005	G	A
16	rs117532140	23649060	G	A
16	rs188786067	23649111	A	G
16	rs515726121	23649504	A	G
16	rs7198601	23649615	C	G
16	rs144257626	23650425	T	C
16	rs562970552	23650482	A	T
16	rs531920677	23650505	G	A
16	rs549235778	23650767	G	A
16	rs171619	23650836	C	T
16	rs538034154	23650861	T	C
16	rs577665577	23650912	A	G
16	rs533939600	23651013	T	C
16	rs144438386	23651344	G	C
16	rs567596173	23651851	A	G
16	rs149036599	23652120	A	G
16	rs142098064	23652125	T	G
16	rs141315496	23652236	C	T
16	rs181428108	23652261	T	A
16	rs185958849	23652269	A	G
16	rs567706422	23652467	G	A
16	rs8053188	23652525	T	C
16	rs138200248	23652636	G	C
16	rs552824227	23652769	C	G
16	rs199821147	23652917	T	C
16	rs8058061	23653020	G	A
16	rs112547094	23653112	G	C
16	rs570100425	23653168	C	T
16	rs703773	23653269	A	G
16	rs62032983	23653343	T	C
16	rs528668360	23653364	G	T
16	rs571975904	23653377	G	C
16	rs552561308	23653796	C	T
16	rs548162840	23653827	G	A
16	rs459603	23653979	A	T
16	rs571687922	23654114	A	T
16	rs141294424	23654317	T	A
16	rs56737329	23654370	C	T
16	rs146108494	23654372	T	C
16	rs703769	23654509	G	T
16	rs531146083	23654516	G	T
16	rs550728629	23654518	T	G
16	rs56139098	23654522	T	C
16	rs369807	23654524	T	G
16	rs55844967	23654528	G	T
16	rs535457560	23654551	T	C
16	rs56077886	23654600	C	T
16	rs56776509	23654610	G	T
16	rs577089793	23654674	A	G
16	rs8050308	23654923	C	T
16	rs8049250	23655054	G	C
16	rs562421723	23655061	T	C
16	rs192569586	23655200	T	G
16	rs8050276	23655464	T	G
16	rs546015951	23655558	T	C
16	rs573223493	23655597	T	C
16	rs542230566	23655604	G	A
16	rs544547319	23655676	T	C
16	rs546747552	23655795	A	G
16	rs141277250	23655870	T	C
16	rs8055963	23655872	C	T
16	rs147604148	23655900	T	C
16	rs550939821	23656031	G	A
16	rs8054855	23656047	G	A
16	rs8054866	23656059	G	A
16	rs572972040	23656116	T	A
16	rs188915165	23656410	C	A
16	rs560549078	23656422	T	A
16	rs529474916	23656424	T	A
16	rs548020802	23656428	T	A
16	rs561818161	23656430	T	A
16	rs530522617	23656432	T	A
16	rs550561949	23656433	A	T
16	rs570783665	23656494	C	T
16	rs539772335	23656512	G	A
16	rs79333988	23656541	T	C
16	rs138219882	23656882	A	C
16	rs560830430	23656910	C	A
16	rs76571155	23656924	T	C
16	rs566715053	23657324	A	G
16	rs78530804	23657379	G	A
16	rs77809922	23657425	T	G
16	rs8052885	23657608	C	T
16	rs80101404	23657905	G	T
16	rs561580815	23657917	A	G
16	rs249855	23657976	T	C
16	rs113196834	23658023	G	A
16	rs78255260	23658046	T	C
16	rs183483693	23658151	T	C
16	rs571360001	23658152	A	G
16	rs533949351	23658160	A	G
16	rs79222792	23658213	G	A
16	rs77740368	23658235	T	C
16	rs77162052	23658419	T	C
16	rs536249301	23658829	T	A
16	rs113111099	23658867	G	T
16	rs8062026	23658915	G	A
16	rs249856	23658976	A	G
16	rs139465383	23659076	A	G
16	rs145094945	23659085	A	T
16	rs530128689	23659171	A	G
16	rs117998954	23659255	C	T
16	rs184516208	23659336	T	C
16	rs75447605	23659364	C	T
16	rs535861424	23659365	T	A
16	rs375864134	23659408	G	A
16	rs572209227	23659549	A	T
16	rs8063668	23659618	A	G
16	rs8063671	23659623	A	G
16	rs535969140	23660135	T	C
16	rs190344984	23660231	G	T
16	rs563766556	23660471	T	C
16	rs558241044	23660916	T	C
16	rs185862796	23660928	T	C
16	rs534647961	23660939	A	G
16	rs523422	23661209	G	A
16	rs703767	23661639	C	G
16	rs145041556	23661653	C	A
16	rs539582797	23661950	T	C
16	rs575506860	23662165	C	T
16	rs7201848	23662287	T	C
16	rs528081392	23662364	C	T
16	rs8043812	23662796	G	A
16	rs539572773	23662821	T	C
16	rs75885862	23663131	G	A
16	rs80006086	23664278	T	A
16	rs111927539	23664431	A	C
16	rs530529095	23664466	G	A
16	rs249871	23664503	T	C
16	rs533287562	23664654	A	G
16	rs143454734	23664820	G	A
16	rs143947095	23664917	G	A
16	rs191113385	23665052	T	C
16	rs6497677	23665087	T	C
16	rs554159212	23665165	G	A
16	rs536802729	23665243	G	A
16	rs548730747	23665548	G	A
16	rs142116441	23665793	T	G
16	rs540048983	23665942	A	T
16	rs8062384	23666101	A	G
16	rs249870	23666178	A	C
16	rs180746706	23666286	C	T
16	rs8062506	23666366	T	C
16	rs182043737	23666431	G	A
16	rs249869	23666557	T	G
16	rs550484460	23666773	G	T
16	rs249868	23666797	G	A
16	rs571222918	23666859	T	G
16	rs78969630	23666981	T	G
16	rs566916161	23667298	T	C
16	rs141198848	23667346	G	A
16	rs74012306	23667684	G	A
16	rs145758723	23668141	C	A
16	rs113356949	23668322	T	A
16	rs78207655	23668443	C	T
16	rs249867	23668568	A	G
16	rs569616913	23668729	G	A
16	rs189068224	23668801	A	G
16	rs563569861	23668955	A	G
16	rs148130956	23668963	A	C
16	rs60205351	23669058	C	T
16	rs17806253	23669290	T	C
16	rs552195622	23669315	C	T
16	rs530205104	23669516	A	C
16	rs537190974	23669614	A	G
16	rs557426013	23669660	A	G
16	rs139393165	23669758	A	G
16	rs199939997	23669807	T	A
16	rs78722210	23670086	G	C
16	rs143415961	23670298	T	C
16	rs542161490	23670540	G	C
16	rs114745937	23670545	T	C
16	rs34514	23670597	A	G
16	rs545567581	23670881	G	A
16	rs138387935	23671100	G	C
16	rs74012307	23671342	G	A
16	rs190690824	23671496	A	G
16	rs144508693	23671780	T	A
16	rs181438795	23671986	A	T
16	rs34513	23671992	G	C
16	rs185775836	23672126	G	A
16	rs74012308	23672277	G	T
16	rs11545871	23672560	T	A
16	rs546359553	23672692	C	G
16	rs549054481	23672765	C	T
16	rs112538354	23672810	C	T
16	rs538235043	23672811	T	G
16	rs111443196	23672815	G	A
16	rs372867144	23672907	T	C
16	rs540117863	23673384	C	A
16	rs543114136	23673571	A	G
16	rs183508031	23673603	C	A
16	rs113968926	23673905	G	T
16	rs16940361	23674142	G	A
16	rs558786302	23674476	T	G
16	rs537583017	23674768	T	C
16	rs553669426	23674903	C	A
16	rs194099	23674968	C	T
16	rs79387760	23675072	T	C
16	rs111867661	23675115	T	C
16	rs116420812	23675472	C	A
16	rs141815972	23675569	G	A
16	rs192186438	23675612	T	C
16	rs16940371	23675795	C	G
16	rs538791984	23676223	A	G
16	rs181826901	23676250	G	A
16	rs74012310	23676281	G	A
16	rs150741728	23676296	A	T
16	rs552327183	23676337	T	G
16	rs184844754	23676437	T	A
16	rs116261909	23676581	A	G
16	rs145984898	23676708	C	T
16	rs74012311	23676875	G	A
16	rs35586	23677006	G	A
16	rs35585	23677111	A	G
16	rs180765103	23677127	T	C
16	rs534767419	23677252	G	A
16	rs148502211	23677555	C	T
16	rs75945910	23677677	A	G
16	rs546135761	23677678	A	C
16	rs186005974	23677735	G	C
16	rs16940383	23677765	A	G
16	rs78452948	23678115	A	C
16	rs550793576	23678196	C	T
16	rs16940386	23678319	C	T
16	rs114494878	23678391	T	G
16	rs17806470	23678848	T	C
16	rs8056871	23679205	C	T
16	rs11545870	23679253	A	G
16	rs74734422	23679407	G	A
16	rs137884209	23679426	G	A
16	rs8056479	23679522	C	G
16	rs566527438	23679713	T	A
16	rs183134282	23680017	C	T
16	rs3852768	23680080	C	G
16	rs8062636	23680116	C	T
16	rs547994327	23680146	T	C
16	rs8061987	23680285	A	G
16	rs26760	23680286	G	A
16	rs60082997	23680496	T	C
16	rs61591040	23680612	C	T
16	rs566417531	23680737	T	A
16	rs535513736	23680738	A	T
16	rs540008815	23681011	T	C
16	rs7588	23681165	A	G
16	rs139225514	23681432	T	C
16	rs149537516	23681566	T	G
16	rs545394568	23682107	T	C
16	rs144694017	23682155	G	A
16	rs12447304	23682271	G	C
16	rs148556646	23682499	A	G
16	rs74500595	23682629	C	G
16	rs77560175	23682630	C	G
16	rs3863493	23682631	T	C
16	rs180903869	23682828	A	G
16	rs151114895	23683082	A	G
16	rs74012323	23683423	A	G
16	rs11866602	23684000	A	G
16	rs74012324	23684040	A	G
16	rs112621022	23684175	A	G
16	rs377750319	23684432	A	G
16	rs541759839	23684467	A	C
16	rs186897617	23684581	A	T
16	rs539985755	23684582	T	A
16	rs191744463	23684661	A	C
16	rs138617372	23684672	A	G
16	rs149296920	23684868	T	C
16	rs560987919	23684887	G	A
16	rs7190264	23685117	T	C
16	rs577148940	23685214	G	C
16	rs7190445	23685223	A	C
16	rs7190765	23685232	T	G
16	rs574393051	23685588	T	C
16	rs532488682	23685677	A	G
16	rs77027855	23685712	T	C
16	rs74012325	23686005	G	A
16	rs140693331	23686073	A	G
16	rs193233101	23686129	T	C
16	rs530955384	23686548	A	G
16	rs188629262	23686635	T	A
16	rs79787677	23686812	T	C
16	rs117970674	23687012	G	T
16	rs11188	23687156	G	A
16	rs75376446	23687305	G	A
16	rs150009803	23687358	G	T
16	rs115391693	23687557	T	C
16	rs112162707	23687643	A	G
16	rs145302381	23687834	T	C
16	rs550586077	23687846	A	C
16	rs572796269	23687906	T	G
16	rs535390454	23687907	T	G
16	rs555204348	23687911	T	C
16	rs183697129	23687914	G	C
16	rs189300735	23687915	G	C
16	rs74012327	23688032	G	T
16	rs111540152	23688119	T	C
16	rs57973275	23688548	A	G
16	rs78432425	23689091	T	C
16	rs34541485	23689252	A	G
16	rs561952976	23689420	T	C
16	rs35678220	23689477	A	G
16	rs140154303	23689731	T	C
16	rs35090627	23689911	G	C
16	rs16972787	23690021	A	G
16	rs34210826	23690157	C	T
16	rs34487036	23690167	A	T
16	rs113553976	23690219	T	G
16	rs138974428	23691036	C	G
16	rs74012329	23691099	C	G
16	rs117453848	23691225	A	G
16	rs8054430	23691590	A	G
16	rs184052459	23692150	A	G
16	rs40076	23692405	G	A
16	rs17806684	23692563	A	G
16	rs193036960	23692706	G	A
16	rs16972790	23692839	G	T
16	rs16972792	23692862	G	A
16	rs79738474	23692921	C	T
16	rs143837222	23693061	T	C
16	rs563481608	23693352	G	A
16	rs532172121	23693394	A	G
16	rs35056440	23693443	T	C
16	rs187606407	23693635	T	G
16	rs557193268	23693739	A	G
16	rs35635	23693770	G	T
16	rs191716711	23694017	G	T
16	rs184315126	23694019	G	T
16	rs189439866	23694021	G	T
16	rs180868174	23694023	G	T
16	rs8049941	23694027	G	A
16	rs185525234	23694380	T	C
16	rs144516300	23694423	T	C
16	rs148829409	23694527	G	A
16	rs111697354	23694535	A	G
16	rs113119802	23694555	T	C
16	rs190449925	23694647	G	C
16	rs42873	23694732	C	G
16	rs171617	23694774	T	A
16	rs566965684	23694963	T	G
16	rs537134294	23695043	T	C
16	rs74012331	23695533	T	C
16	rs181173012	23695945	A	G
16	rs138834433	23695969	A	G
16	rs117890820	23696004	A	C
16	rs150381054	23696163	A	T
16	rs186532709	23696186	G	A
16	rs56989064	23696243	T	G
16	rs111996258	23696341	A	C
16	rs59301322	23696386	C	T
16	rs149570247	23696508	T	C
16	rs58841472	23696564	T	C
16	rs144278794	23696849	A	G
16	rs78149739	23697044	A	T
16	rs77564320	23697071	T	C
16	rs528839867	23697488	A	T
16	rs55888781	23697639	C	T
16	rs35634	23697679	T	C
16	rs75256646	23697753	A	G
16	rs113956011	23698120	A	G
16	rs528923727	23698181	G	T
16	rs188931163	23698218	G	A
16	rs183515413	23698430	T	G
16	rs26767	23698457	C	A
16	rs8043623	23698547	T	G
16	rs576354107	23698589	C	G
16	rs192332046	23698666	G	C
16	rs200031052	23698764	T	C
16	rs570064338	23699128	A	G
16	rs534941838	23699368	G	C
16	rs26766	23699418	G	C
16	rs530358788	23699737	A	G
16	rs141358144	23699797	C	G
16	rs561105453	23699820	A	C
16	rs16972803	23699917	C	G
16	rs565735478	23700012	T	A
16	rs2230914	23700059	T	C
16	rs143592731	23700086	A	G
16	rs151019401	23700212	T	G
16	rs26765	23700266	C	A
16	rs113588871	23700347	A	G
16	rs34785927	23700524	T	C
16	rs45569335	23700676	A	T
16	rs572096552	23700760	T	C
16	rs531155250	23701056	A	G
16	rs2230915	23701458	A	G
16	rs27770	23701538	G	A
16	rs558525437	23701599	G	C
16	rs16972818	23701732	G	C
16	rs113536258	23701997	A	G
16	rs140265938	23702180	G	C
16	rs150380389	23702191	C	T
16	rs56157518	23702233	A	G
16	rs56129167	23702246	C	G
16	rs138767254	23702271	A	G
16	rs200181992	23702430	G	A
16	rs149267401	23702450	G	C
16	rs140315908	23702547	A	G
16	rs200230413	23702570	T	C
16	rs200329539	23702594	A	G
16	rs147805724	23702744	T	G
16	rs115551684	23702761	A	G
16	rs111527561	23702782	T	G
16	rs149942144	23702941	C	T
16	rs544322175	23703120	A	G
16	rs190002631	23703145	T	C
16	rs532826328	23703218	T	C
16	rs56029718	23703368	C	T
16	rs201027621	23703382	T	C
16	rs200778438	23703460	A	G
16	rs534238907	23703505	T	C
16	rs143193519	23703619	T	C
16	rs201838801	23703661	G	A
16	rs74012332	23703760	T	G
16	rs35633	23704005	T	C
16	rs140539124	23704044	T	G
16	rs183354554	23704099	C	G
16	rs186446529	23704109	A	G
16	rs35632	23704172	C	G
16	rs188152656	23704326	T	A
16	rs563729072	23704421	A	G
16	rs111643428	23704790	A	G
16	rs531555340	23704897	T	C
16	rs545312239	23704920	T	A
16	rs532941849	23704924	A	T
16	rs138360937	23705067	C	T
16	rs79138661	23705377	T	A
16	rs138895844	23705402	T	C
16	rs140276912	23705945	G	A
16	rs181236060	23706245	G	T
16	rs199880471	23706341	G	T
16	rs142717853	23706393	G	A
16	rs141819288	23706602	T	G
16	rs569776321	23706775	A	G
16	rs565667430	23706892	T	A
16	rs545883544	23707118	C	A
16	rs139607989	23707242	T	C
16	rs58228155	23707458	G	A
16	rs553071866	23707739	C	G
16	rs74012333	23707787	A	G
16	rs74012334	23707915	A	G
16	rs531280190	23707951	G	T
16	rs75170520	23708082	A	G
16	rs149739359	23708135	A	G
16	rs74012335	23708223	C	A
16	rs72776157	23708258	A	G
16	rs191119842	23708553	A	C
16	rs559074989	23708854	C	G
16	rs561752927	23708995	A	T
16	rs7500128	23709026	C	T
16	rs144233717	23709138	A	C
16	rs566537753	23709198	T	C
16	rs78379165	23709358	T	C
16	rs574130587	23709468	A	T
16	rs186690676	23709598	T	C
16	rs192053547	23709609	T	A
16	rs152449	23710160	C	T
16	rs554191926	23710246	T	C
16	rs556668652	23710446	G	A
16	rs13336170	23710457	A	G
16	rs182263034	23710492	A	G
16	rs143299626	23710560	C	T
16	rs148344280	23710587	G	A
16	rs16972827	23710663	G	A
16	rs75692420	23710901	T	C
16	rs576213873	23711049	A	G
16	rs138589414	23711420	C	T
16	rs111880592	23711600	A	G
16	rs147340298	23711635	A	G
16	rs567638804	23711665	T	A
16	rs377617432	23711683	G	C
16	rs74012338	23711813	T	G
16	rs150970539	23711860	T	C
16	rs26764	23711925	G	C
16	rs149574502	23712017	T	C
16	rs26763	23712183	G	A
16	rs26762	23712448	T	G
16	rs566214910	23712609	A	G
16	rs139358065	23712721	T	C
16	rs11074570	23712728	G	A
16	rs35631	23712903	A	G
16	rs563370747	23712977	G	A
16	rs11074571	23713065	G	C
16	rs76635914	23713102	G	A
16	rs8058610	23713395	C	T
16	rs77096742	23713414	T	C
16	rs78553286	23713422	T	C
16	rs548209936	23713642	T	C
16	rs145780238	23713905	A	G
16	rs200319018	23713912	G	C
16	rs74012351	23714129	A	G
16	rs73550205	23714311	C	T
16	rs3760108	23714412	C	G
16	rs371452761	23714586	G	A
16	rs76436633	23714589	A	G
16	rs146910154	23714663	A	G
16	rs541474012	23714861	G	T
16	rs186615532	23715484	A	C
16	rs139317903	23715904	A	G
16	rs142639828	23716127	G	A
16	rs189088378	23716474	A	G
16	rs9931275	23716577	T	G
16	rs572926195	23716636	G	A
16	rs7199034	23716767	T	C
16	rs9923832	23716850	C	T
16	rs117602354	23716994	A	G
16	rs116866143	23717098	T	G
16	rs34683474	23717690	A	G
16	rs201872569	23717710	T	C
16	rs36047689	23717833	A	G
16	rs202130984	23718110	A	C
16	rs16972843	23718262	T	C
16	rs576361148	23718273	C	A
16	rs184319954	23718334	G	A
16	rs73550211	23718623	A	G
16	rs185409829	23718700	C	T
16	rs538546330	23718776	T	C
16	rs534480544	23718950	A	C
16	rs185795416	23719196	A	C
16	rs4968025	23719751	T	C
16	rs544495541	23719868	A	G
16	rs552110706	23720081	A	G
16	rs74352731	23720525	A	G
16	rs73550213	23720652	T	C
16	rs575930696	23720661	G	A
16	rs551911220	23720717	G	T
16	rs187111029	23720777	T	C
16	rs9940582	23720987	T	C
16	rs142601321	23721339	C	G
16	rs34876439	23721395	G	A
16	rs183445190	23721434	C	T
16	rs550539237	23721542	C	G
16	rs4967959	23721601	T	G
16	rs150200841	23721844	T	C
16	rs139665330	23721852	C	G
16	rs56006159	23721860	A	G
16	rs9932495	23721865	T	C
16	rs9932568	23721888	G	C
16	rs3899652	23722042	T	C
16	rs139889057	23722122	A	G
16	rs55780778	23722262	A	T
16	rs56342512	23722280	A	G
16	rs4968026	23722818	T	C
16	rs9935695	23723019	A	G
16	rs35851391	23723112	T	A
16	rs531708023	23723202	T	C
16	rs147702456	23723376	T	C
16	rs568980805	23723381	A	G
16	rs77276497	23723611	C	A
16	rs3852769	23723638	A	T
16	rs545147469	23723897	A	G
16	rs55639305	23724047	T	A
16	rs377314792	23724384	C	T
16	rs185411801	23724520	G	A
16	rs201256111	23724635	C	G
16	rs571562197	23724736	T	C
16	rs3809682	23724753	G	A
16	rs74012354	23724815	C	T
16	rs139037307	23725014	T	C
16	rs34465489	23725023	A	G
16	rs34014370	23725118	T	G
16	rs17807642	23725721	G	A
16	rs3852770	23726017	T	C
16	rs553672470	23726059	C	G
16	rs28539495	23726334	T	G
16	rs59615649	23726461	T	C
16	rs550724241	23726506	A	G
16	rs9935010	23726509	C	T
16	rs190591583	23726731	A	G
16	rs528359143	23726767	A	G
16	rs187884818	23726815	T	C
16	rs9926444	23726853	G	A
16	rs141311176	23726861	A	G
16	rs192851708	23726869	A	G
16	rs555712873	23726984	G	A
16	rs150803992	23727026	C	G
16	rs11647981	23727507	T	C
16	rs187697476	23727528	A	G
16	rs11642597	23727615	C	A
16	rs56144438	23727656	T	G
16	rs4968036	23727764	T	A
16	rs569409937	23727770	A	T
16	rs558059018	23727805	A	T
16	rs114421883	23727830	A	G
16	rs189465508	23727845	T	C
16	rs541417693	23728099	C	T
16	rs146646547	23728140	C	T
16	rs564260139	23728195	G	C
16	rs540752910	23728324	A	G
16	rs9935139	23728373	A	G
16	rs9935097	23728595	G	A
16	rs536602506	23728639	A	T
16	rs9935357	23728663	A	G
16	rs112119426	23728744	T	C
16	rs72776163	23728874	G	T
16	rs7201192	23728876	G	T
16	rs780162	23728984	C	G
16	rs74785503	23729173	G	T
16	rs544951502	23729174	T	C
16	rs78040448	23729252	A	G
16	rs55950021	23729428	A	G
16	rs13337998	23729446	T	C
16	rs554006515	23729476	G	C
16	rs36187309	23729738	A	G
16	rs150047087	23729833	G	A
16	rs567505074	23730004	A	G
16	rs181979535	23730038	A	G
16	rs78022566	23730061	A	C
16	rs80261103	23730536	A	G
16	rs149038900	23730698	C	T
16	rs569539044	23730799	T	A
16	rs191603706	23730808	C	T
16	rs780161	23730873	T	C
16	rs78419477	23731024	G	A
16	rs112659727	23731080	T	C
16	rs9745514	23731186	C	A
16	rs565016790	23731262	T	C
16	rs9745523	23731501	A	G
16	rs146970946	23731823	T	C
16	rs4968027	23731883	A	G
16	rs13332138	23732006	T	C
16	rs111762751	23732469	A	G
16	rs550982400	23732572	T	C
16	rs113125954	23732627	T	C
16	rs139010791	23733345	C	T
16	rs9673692	23733640	G	T
16	rs556612461	23733647	C	T
16	rs9931476	23733693	T	G
16	rs141895089	23733808	A	G
16	rs2118217	23733845	G	T
16	rs2118216	23734037	A	G
16	rs2118215	23734092	A	G
16	rs553558105	23734103	T	G
16	rs570208575	23734121	G	C
16	rs74800710	23734129	A	G
16	rs201834178	23734168	T	C
16	rs191809286	23734311	T	C
16	rs186428738	23734479	T	C
16	rs189999882	23734480	A	G
16	rs145462563	23734525	T	C
16	rs186496086	23734605	G	A
16	rs574906459	23734661	T	G
16	rs557969340	23734736	T	C
16	rs184033572	23734920	C	T
16	rs62029260	23734952	A	G
16	rs188934308	23735523	C	T
16	rs576000112	23735627	A	G
16	rs565197102	23735661	G	A
16	rs1657192	23736014	T	C
16	rs536772936	23736025	A	T
16	rs185274709	23736046	G	C
16	rs77581368	23736085	A	G
16	rs117453150	23736311	A	G
16	rs562530862	23736470	G	A
16	rs142829523	23736495	A	G
16	rs567468719	23736574	G	A
16	rs145066679	23736608	A	G
16	rs28740924	23736714	C	T
16	rs138946348	23736808	A	C
16	rs557585513	23736854	T	G
16	rs543989477	23736885	A	G
16	rs576188688	23737057	T	A
16	rs9940950	23737656	C	G
16	rs187406	23737679	A	G
16	rs572009988	23738078	T	G
16	rs246334	23738355	C	T
16	rs529923789	23738390	C	T
16	rs7203684	23738541	G	T
16	rs148573431	23738633	T	C
16	rs552024847	23738806	A	G
16	rs539599498	23738898	T	C
16	rs554122971	23739107	C	T
16	rs188978537	23739325	G	A
16	rs74012356	23739393	T	G
16	rs9931070	23739394	T	C
16	rs535943458	23739607	A	G
16	rs79503452	23739773	G	C
16	rs192188	23739988	A	G
16	rs150222957	23740189	T	C
16	rs113961713	23740193	C	T
16	rs534365531	23740232	T	C
16	rs187274579	23740320	T	C
16	rs550225263	23741041	A	G
16	rs246330	23741460	A	G
16	rs11647438	23741510	G	A
16	rs115360906	23741559	T	C
16	rs8064037	23741999	C	T
16	rs558016237	23742081	A	G
16	rs554117225	23742170	A	T
16	rs79883329	23742175	T	A
16	rs551068724	23742273	C	G
16	rs531830305	23742349	G	A
16	rs551540097	23742804	C	G
16	rs118014610	23742870	A	C
16	rs545298948	23743022	C	T
16	rs117701014	23743126	G	T
16	rs145664555	23743150	A	T
16	rs246329	23743431	C	G
16	rs147976904	23743605	G	T
16	rs7190159	23743677	T	C
16	rs181676764	23743694	C	T
16	rs61232970	23743909	T	C
16	rs565027505	23744106	A	C
16	rs780166	23744270	A	G
16	rs144319590	23744278	A	G
16	rs150763239	23744329	T	C
16	rs112092701	23744363	T	C
16	rs189700520	23744364	A	G
16	rs185809854	23744481	A	G
16	rs183209269	23744598	A	C
16	rs11641640	23744612	A	C
16	rs74012357	23744922	C	G
16	rs190307	23744927	G	C
16	rs567725230	23745129	T	C
16	rs556536359	23745341	T	C
16	rs62029263	23745395	T	C
16	rs11643062	23745396	A	G
16	rs574338541	23745455	A	G
16	rs62029264	23745517	A	G
16	rs111320828	23745523	A	G
16	rs62029265	23745675	C	T
16	rs147130008	23745788	A	G
16	rs571710365	23745926	T	C
16	rs576937249	23746098	C	A
16	rs148451442	23746111	A	C
16	rs812418	23746271	T	C
16	rs562393749	23746282	T	C
16	rs111403015	23746299	C	T
16	rs566677496	23746533	G	T
16	rs62029266	23746670	T	G
16	rs531876655	23746709	A	G
16	rs8061019	23746927	A	C
16	rs192809381	23747031	A	G
16	rs191994915	23747747	C	T
16	rs540497593	23747866	T	G
16	rs62029267	23748059	C	T
16	rs539745120	23748123	A	C
16	rs780165	23748178	A	G
16	rs12918410	23748213	C	G
16	rs147120490	23748239	A	G
16	rs9921283	23748249	G	A
16	rs780164	23748328	T	C
16	rs780163	23748402	C	G
16	rs62029268	23748422	A	G
16	rs62029269	23748552	T	C
16	rs564113917	23748570	T	C
16	rs62029270	23748642	C	T
16	rs549183072	23748759	C	T
16	rs561131306	23748867	T	C
16	rs533921661	23748987	T	C
16	rs145989282	23748988	C	A
16	rs141827167	23748993	C	T
16	rs563122306	23749005	C	T
16	rs62029271	23749049	A	C
16	rs189653704	23749197	G	C
16	rs182286199	23749471	T	G
16	rs62029272	23749514	A	T
16	rs567296054	23749515	A	G
16	rs545270105	23749551	A	G
16	rs192352379	23749626	A	G
16	rs62029273	23749759	G	T
16	rs11642421	23749777	C	G
16	rs545756299	23749796	T	C
16	rs148823322	23749813	A	G
16	rs74787165	23749879	A	G
16	rs1657542	23750060	C	A
16	rs59478025	23750116	A	G
16	rs62029274	23750124	T	C
16	rs62029275	23750156	G	T
16	rs8044554	23751105	A	T
16	rs8043621	23751144	T	G
16	rs8063993	23751146	T	C
16	rs12933387	23751216	G	A
16	rs8064199	23751323	G	A
16	rs531423342	23751377	C	G
16	rs12102778	23751539	C	G
16	rs8045506	23751646	C	T
16	rs547340800	23751657	A	C
16	rs8044527	23751674	A	G
16	rs4967960	23751707	A	C
16	rs4967961	23751757	G	A
16	rs560770961	23751963	A	G
16	rs145709675	23751998	G	A
16	rs28406005	23752017	A	C
16	rs111536994	23752168	A	T
16	rs145607010	23752182	T	C
16	rs531128002	23752186	G	A
16	rs147720688	23752228	T	C
16	rs13335521	23752359	T	C
16	rs543598371	23752531	C	A
16	rs111656863	23752534	A	G
16	rs13335602	23752536	T	C
16	rs181777276	23752537	C	G
16	rs528456762	23752607	C	T
16	rs542588004	23752623	T	C
16	rs7191762	23752777	A	G
16	rs186264932	23752831	T	C
16	rs11646623	23752861	G	A
16	rs61534581	23753043	T	C
16	rs573324642	23753054	C	T
16	rs189991605	23753076	T	C
16	rs182578517	23753173	G	A
16	rs186485313	23753184	T	C
16	rs56167128	23753221	A	G
16	rs548152396	23753365	A	G
16	rs539643660	23753418	A	G
16	rs12447763	23753594	T	G
16	rs535544448	23753610	G	A
16	rs13333386	23753748	A	T
16	rs559056231	23753817	T	A
16	rs71379826	23753846	T	C
16	rs112550676	23753904	A	C
16	rs570739052	23754009	G	C
16	rs143044007	23754134	C	T
16	rs13338358	23754198	A	G
16	rs192865559	23754289	A	G
16	rs530557153	23754493	C	T
16	rs780169	23754561	G	A
16	rs575244746	23754639	A	G
16	rs368987841	23754694	T	G
16	rs148777774	23754851	T	C
16	rs574213402	23754902	A	C
16	rs74012360	23755021	T	C
16	rs13339661	23755097	T	C
16	rs540574714	23755101	T	C
16	rs780168	23755188	T	A
16	rs13329786	23755196	A	G
16	rs72776167	23755198	A	G
16	rs143114294	23755360	G	A
16	rs146667808	23755419	G	T
16	rs1657541	23755460	A	G
16	rs3852771	23755627	A	G
16	rs138023965	23755652	A	T
16	rs149095444	23755653	A	T
16	rs539233772	23755672	G	A
16	rs530763771	23755718	C	G
16	rs191587304	23755811	C	T
16	rs2368594	23755963	G	C
16	rs9924046	23756216	T	G
16	rs533653242	23756252	T	G
16	rs138314259	23756330	T	C
16	rs190747148	23756392	T	C
16	rs150649891	23756527	A	G
16	rs77106096	23756718	G	T
16	rs144786476	23756896	G	T
16	rs185645830	23756990	T	C
16	rs189668723	23756991	A	G
16	rs144522262	23757146	G	A
16	rs12928296	23757397	G	A
16	rs574500191	23757449	G	A
16	rs75944715	23757499	T	C
16	rs530822761	23757543	T	C
16	rs545912792	23757554	T	C
16	rs7190651	23757600	G	T
16	rs74012361	23757829	A	C
16	rs551772212	23758085	A	T
16	rs146657268	23758132	T	C
16	rs4462591	23758304	A	C
16	rs79196156	23758716	T	A
16	rs562244084	23759081	C	T
16	rs575461442	23759089	G	A
16	rs150128374	23759120	T	C
16	rs564307359	23759121	A	G
16	rs1614576	23759125	G	A
16	rs551938118	23759150	A	G
16	rs1657538	23759198	A	G
16	rs192341581	23759370	A	G
16	rs28599808	23759439	G	A
16	rs28665390	23759515	T	C
16	rs577774284	23759539	C	T
16	rs1657545	23759637	G	A
16	rs148312096	23759674	T	C
16	rs187304386	23759703	T	C
16	rs566839529	23759707	A	C
16	rs11649332	23760233	T	C
16	rs8045926	23760322	C	T
16	rs529373603	23760328	C	T
16	rs562211847	23760712	A	G
16	rs564039737	23760755	A	G
16	rs529074572	23760924	A	C
16	rs13330674	23761025	T	C
16	rs188446382	23761339	C	T
16	rs62029279	23761353	C	T
16	rs536833862	23761369	G	T
16	rs4967962	23761475	T	C
16	rs557793531	23761599	A	G
16	rs184037589	23762092	C	T
16	rs146164492	23762155	G	T
16	rs35679184	23762262	C	T
16	rs149890800	23762302	A	G
16	rs190578890	23762468	A	T
16	rs115357575	23762701	A	G
16	rs532752180	23762717	G	A
16	rs572524541	23762925	C	T
16	rs556898435	23763289	T	C
16	rs549699926	23763331	C	A
16	rs549387404	23763869	T	C
16	rs79290323	23764268	T	C
16	rs117821045	23764333	T	C
16	rs11863433	23764458	T	C
16	rs192500930	23764575	C	T
16	rs138403244	23764769	G	C
16	rs142999399	23764925	T	A
16	rs78343676	23764964	A	G
16	rs141582103	23765224	A	G
16	rs152041	23765355	C	G
16	rs152042	23765573	G	A
16	rs150500990	23765580	G	A
16	rs4968030	23765751	A	G
16	rs4968031	23765774	A	G
16	rs572864698	23765876	G	C
16	rs550524764	23766066	A	G
16	rs573210312	23766116	T	C
16	rs535437480	23766241	G	A
16	rs534059595	23766467	A	G
16	rs561632471	23766648	T	C
16	rs149102650	23767202	A	G
16	rs567820903	23767226	C	A
16	rs200529789	23767244	A	G
16	rs531642329	23767447	G	T
16	rs185933367	23767573	T	C
16	rs530296641	23767608	T	G
16	rs374247285	23767630	C	G
16	rs541776210	23767939	C	G
16	rs117307836	23768428	G	A
16	rs118109714	23768481	T	C
16	rs112597134	23768529	A	G
16	rs145088505	23768601	T	A
16	rs201965560	23768660	A	G
16	rs117059722	23768700	T	A
16	rs561240577	23768706	A	G
16	rs109592	23768710	T	C
16	rs194821	23768727	T	C
16	rs80950	23768802	T	G
16	rs61731149	23768875	T	C
16	rs558686269	23768974	T	C
16	rs566201714	23769009	A	G
16	rs190963643	23769137	G	T
16	rs574879618	23769140	A	G
16	rs113497030	23769452	T	A
16	rs192347533	23769586	T	C
16	rs189708111	23770275	A	C
16	rs539784265	23770735	A	T
16	rs553248026	23770847	T	C
16	rs573135559	23770951	A	T
16	rs28477678	23770952	A	T
16	rs56265975	23771248	G	T
16	rs62029323	23771270	C	A
16	rs146550429	23771442	A	G
16	rs576801008	23771669	G	A
16	rs561775112	23771736	T	C
16	rs549955441	23771760	A	G
16	rs7206725	23772094	G	T
16	rs150481552	23772162	A	C
16	rs144102592	23772203	C	G
16	rs186480183	23772359	C	A
16	rs7184453	23772402	A	T
16	rs7206158	23772569	T	C
16	rs143500097	23772570	A	G
16	rs113612782	23772624	A	G
16	rs553802509	23772724	G	A
16	rs7206891	23772734	A	G
16	rs141292608	23772895	T	C
16	rs13330090	23772903	T	C
16	rs194803	23773265	C	T
16	rs76433161	23773283	T	C
16	rs75785515	23773448	T	C
16	rs557744178	23773456	T	C
16	rs553525886	23773630	G	A
16	rs115790650	23773911	C	A
16	rs194802	23774064	G	A
16	rs536007115	23774119	A	T
16	rs194801	23774195	C	T
16	rs79473868	23774418	T	C
16	rs194800	23774568	C	T
16	rs8054861	23774687	T	C
16	rs536044270	23774855	T	C
16	rs553741122	23774925	C	T
16	rs188272950	23775076	C	G
16	rs191788	23775087	G	A
16	rs13333071	23775167	A	G
16	rs9927719	23775203	T	C
16	rs137889716	23775268	A	C
16	rs34717903	23775380	T	C
16	rs150113741	23775468	A	G
16	rs168970	23775540	G	A
16	rs190492093	23775681	T	C
16	rs9941022	23775701	C	T
16	rs182464487	23775709	C	A
16	rs537711111	23775713	T	C
16	rs557315432	23775714	A	G
16	rs564622918	23775744	G	A
16	rs571774446	23775745	C	T
16	rs28706825	23776009	G	T
16	rs535070932	23776076	G	A
16	rs187749	23776097	T	C
16	rs142645476	23776189	T	G
16	rs539661173	23776210	A	G
16	rs67729127	23776217	G	T
16	rs9921344	23776398	C	T
16	rs9930795	23776430	A	C
16	rs194799	23776586	C	G
16	rs35664653	23776941	T	C
16	rs145324175	23777025	C	G
16	rs142573043	23777321	T	A
16	rs188187430	23777419	A	G
16	rs562227337	23777478	C	T
16	rs146901242	23777677	T	C
16	rs191333324	23777692	G	A
16	rs12918337	23777743	C	T
16	rs28604276	23777816	T	C
16	rs184183331	23778166	C	A
16	rs3852772	23778191	T	C
16	rs187748	23778507	A	G
16	rs4277349	23778596	C	T
16	rs113280223	23778621	T	A
16	rs2334245	23778695	T	C
16	rs113107890	23778770	A	G
16	rs181652997	23779024	A	C
16	rs3852773	23779073	T	C
16	rs188442486	23779184	G	A
16	rs537670808	23779225	G	A
16	rs545621692	23779516	G	T
16	rs566495287	23779565	T	G
16	rs528896494	23779589	A	G
16	rs71379828	23779704	A	T
16	rs144663113	23779797	G	A
16	rs148515294	23779801	G	A
16	rs186563088	23780016	T	C
16	rs174217	23780316	G	A
16	rs2520009	23780413	T	C
16	rs576502728	23780436	A	G
16	rs573691730	23780700	C	T
16	rs542701483	23780723	A	G
16	rs74012363	23780745	C	T
16	rs194797	23780839	C	T
16	rs62029325	23780925	T	C
16	rs74012365	23780953	A	G
16	rs554527834	23781272	A	G
16	rs143494413	23781471	A	G
16	rs529885324	23781571	T	G
16	rs34914367	23782136	A	G
16	rs13335425	23782186	G	C
16	rs13335481	23782360	T	C
16	rs35537471	23782385	A	G
16	rs532327727	23782596	C	T
16	rs74389588	23782672	C	T
16	rs12924826	23782739	T	C
16	rs534408579	23782930	A	G
16	rs574463234	23782991	T	C
16	rs9935512	23783001	G	A
16	rs186359327	23783034	T	C
16	rs118127746	23783060	A	G
16	rs12708651	23783068	T	C
16	rs8055310	23783230	C	G
16	rs564464183	23783273	C	G
16	rs8055477	23783288	T	G
16	rs7404693	23783362	G	A
16	rs547960827	23783410	A	G
16	rs556948941	23783434	A	G
16	rs147246510	23783486	A	T
16	rs553179986	23783548	T	G
16	rs572930245	23783635	G	T
16	rs113011209	23783780	A	T
16	rs13338196	23784131	A	C
16	rs185916740	23784223	T	C
16	rs116054766	23784256	G	A
16	rs147502741	23784411	A	G
16	rs12931373	23784541	T	G
16	rs190696061	23784570	T	C
16	rs535314072	23784695	C	T
16	rs547513904	23784811	A	T
16	rs13339440	23784844	G	A
16	rs560643500	23784865	C	T
16	rs117501120	23785317	A	G
16	rs529579957	23785385	T	G
16	rs12918181	23785404	A	G
16	rs76660912	23785629	G	A
16	rs568774193	23785795	T	C
16	rs553925702	23785855	C	G
16	rs117614056	23785862	A	C
16	rs181344727	23785885	A	G
16	rs62029328	23785923	T	A
16	rs2575389	23786141	G	T
16	rs2575388	23786142	C	T
16	rs17751605	23786361	T	C
16	rs77669400	23786659	A	G
16	rs564968351	23786718	A	G
16	rs12927441	23786732	A	G
16	rs13332466	23786875	A	G
16	rs72776177	23787088	T	G
16	rs550883415	23787389	A	G
16	rs148887204	23787528	T	C
16	rs62029329	23787681	C	T
16	rs72776178	23787752	G	A
16	rs561096738	23788177	A	T
16	rs78150195	23788190	T	A
16	rs201834756	23788192	A	T
16	rs12449160	23788291	G	A
16	rs141792637	23788339	T	C
16	rs12449169	23788358	G	A
16	rs4047238	23788402	T	C
16	rs9673956	23788775	T	G
16	rs11074575	23788791	C	G
16	rs538349445	23788852	T	C
16	rs71379829	23789008	T	C
16	rs59390451	23789026	T	G
16	rs554922570	23789099	A	G
16	rs563328439	23789186	G	A
16	rs531069964	23789714	A	T
16	rs147493150	23789771	C	G
16	rs139354645	23789816	A	G
16	rs551972902	23789849	C	T
16	rs11647385	23789907	G	T
16	rs562248733	23790013	A	G
16	rs574043719	23790190	T	C
16	rs375467925	23790191	A	G
16	rs561739011	23790208	A	C
16	rs562909262	23790287	G	T
16	rs194788	23790338	T	A
16	rs12927464	23790446	T	C
16	rs2520012	23790607	G	A
16	rs168967	23790665	C	T
16	rs55935166	23790666	T	G
16	rs55893532	23790705	C	A
16	rs185452	23791043	T	A
16	rs181983	23791262	T	C
16	rs184837191	23791373	A	C
16	rs194789	23791411	T	A
16	rs550503450	23791441	A	G
16	rs78664186	23791585	G	A
16	rs575309657	23791696	T	C
16	rs118173800	23792125	T	A
16	rs194790	23792157	G	A
16	rs569047450	23792235	G	T
16	rs7197913	23792287	T	C
16	rs557893255	23792288	C	G
16	rs527958480	23792490	A	G
16	rs536944335	23792855	C	G
16	rs35542386	23793064	T	G
16	rs11646605	23793439	T	G
16	rs2520013	23793850	G	A
16	rs76909200	23793921	T	C
16	rs547897385	23794097	T	C
16	rs2520014	23794098	A	G
16	rs56354401	23794455	T	C
16	rs62029331	23794456	A	G
16	rs576332891	23794492	A	T
16	rs55869023	23794735	T	C
16	rs189212589	23794985	A	G
16	rs193208526	23794986	G	C
16	rs12051208	23795128	A	T
16	rs558914544	23795129	T	A
16	rs12051520	23795244	G	A
16	rs12051528	23795286	G	C
16	rs548421274	23795385	T	G
16	rs544185247	23795436	G	T
16	rs72776180	23795518	T	G
16	rs148420546	23795774	C	G
16	rs1858873	23795837	T	G
16	rs1858874	23795844	G	A
16	rs2520016	23795923	C	A
16	rs3893025	23796119	T	C
16	rs2520017	23796265	A	G
16	rs9923292	23796375	G	A
16	rs67386153	23796457	T	C
16	rs75670845	23796463	A	G
16	rs2520018	23796867	G	T
16	rs2520019	23796888	C	T
16	rs17808093	23797238	T	C
16	rs543890990	23797252	G	A
16	rs544882936	23797319	C	T
16	rs11642116	23797412	C	A
16	rs66815895	23797512	G	A
16	rs148348380	23797531	C	G
16	rs7196602	23797615	T	C
16	rs2575385	23797813	G	A
16	rs79051419	23797830	C	T
16	rs2520020	23797876	G	A
16	rs2520021	23798046	G	A
16	rs67884477	23798330	C	A
16	rs557852655	23798503	G	A
16	rs559972155	23798820	G	A
16	rs138456296	23798892	C	T
16	rs2334246	23798932	T	A
16	rs192479030	23799047	T	C
16	rs59183864	23799078	C	T
16	rs185622772	23799180	A	G
16	rs194819	23799230	C	T
16	rs149901365	23799299	G	A
16	rs187865596	23799364	T	C
16	rs194818	23799365	A	G
16	rs34031280	23799372	G	T
16	rs11865597	23799636	C	G
16	rs194817	23799821	A	G
16	rs530463871	23800048	C	T
16	rs168974	23800363	A	T
16	rs151031809	23800650	C	T
16	rs183172	23800830	C	T
16	rs552402614	23800887	G	A
16	rs62029332	23800928	G	C
16	rs138434588	23801268	A	G
16	rs144409717	23801653	A	C
16	rs117027268	23801673	A	G
16	rs10852254	23801699	C	T
16	rs530911142	23801716	T	A
16	rs150511165	23801974	C	T
16	rs194816	23802000	T	C
16	rs78152407	23802028	G	A
16	rs140361081	23802074	A	C
16	rs147398285	23802124	T	G
16	rs194815	23802155	G	A
16	rs149954477	23802528	A	G
16	rs194813	23802711	C	T
16	rs174219	23802920	C	T
16	rs117665580	23803001	T	C
16	rs168973	23803050	T	C
16	rs188108420	23803203	T	G
16	rs194812	23803261	A	T
16	rs194811	23803884	T	C
16	rs117186340	23803931	G	A
16	rs544852567	23804076	C	T
16	rs577054930	23804269	G	A
16	rs80223412	23804468	A	C
16	rs146791387	23804591	A	C
16	rs146603045	23804696	A	C
16	rs194810	23804887	A	G
16	rs578222234	23804889	C	G
16	rs194809	23804956	A	G
16	rs563992291	23805047	C	A
16	rs543764902	23805099	A	G
16	rs569284791	23805157	T	G
16	rs186569228	23805454	A	G
16	rs194808	23805492	C	A
16	rs174218	23805793	T	C
16	rs145734973	23805836	A	G
16	rs548011216	23805852	T	A
16	rs567772044	23805853	A	T
16	rs187872029	23806409	T	C
16	rs142742875	23806514	A	G
16	rs147388598	23806605	T	G
16	rs11866248	23806742	G	C
16	rs11862526	23806792	C	T
16	rs193275974	23806839	C	T
16	rs541920417	23806986	G	A
16	rs168972	23807036	A	C
16	rs78014902	23807092	T	C
16	rs188696776	23807214	T	C
16	rs192546994	23807232	A	G
16	rs191555038	23807380	A	G
16	rs182441206	23807644	C	T
16	rs536209491	23807842	A	G
16	rs374189003	23808165	T	C
16	rs114659628	23808166	T	C
16	rs149751336	23808313	A	T
16	rs194806	23808377	G	A
16	rs139554046	23808401	A	C
16	rs529728248	23808407	G	A
16	rs72776187	23808588	T	C
16	rs77573678	23808645	G	A
16	rs573407896	23808694	G	A
16	rs80119433	23808899	T	C
16	rs185625601	23808971	A	G
16	rs4968042	23809036	T	C
16	rs182112876	23809174	T	C
16	rs4968041	23809240	C	T
16	rs2520026	23809268	G	A
16	rs4968040	23809343	G	A
16	rs191823590	23809407	A	G
16	rs528373003	23809586	T	C
16	rs168971	23809594	T	C
16	rs74392462	23809810	G	C
16	rs568361792	23809822	C	A
16	rs149487973	23809957	T	C
16	rs557395512	23809975	A	G
16	rs576844320	23810004	G	T
16	rs193197297	23810049	C	G
16	rs148671899	23810081	A	C
16	rs146285497	23810091	A	G
16	rs182624618	23810128	C	G
16	rs118068187	23810153	C	G
16	rs7200013	23810368	A	G
16	rs146063851	23810785	C	T
16	rs80163268	23810901	C	T
16	rs530461509	23810980	C	T
16	rs117624916	23811117	A	G
16	rs145803744	23811180	T	C
16	rs56075857	23811194	G	A
16	rs113049961	23811375	T	C
16	rs569340088	23811455	T	C
16	rs540387577	23811636	T	C
16	rs142646457	23811844	C	A
16	rs78654989	23811872	A	G
16	rs28718436	23811890	T	G
16	rs72776188	23811893	T	C
16	rs147986974	23812120	T	C
16	rs531757114	23812306	T	C
16	rs194805	23812505	G	A
16	rs530183521	23812598	T	C
16	rs537477250	23812643	A	T
16	rs7190690	23812663	G	A
16	rs36125716	23812758	T	G
16	rs112734247	23813340	G	A
16	rs11639754	23813346	T	G
16	rs567553948	23813568	C	A
16	rs58049058	23813580	G	A
16	rs73552272	23813666	T	G
16	rs56908649	23813798	G	T
16	rs34214094	23814545	T	C
16	rs569834906	23814736	G	A
16	rs566024578	23814963	G	A
16	rs76638370	23815094	A	C
16	rs11074578	23815150	T	C
16	rs142610039	23815173	A	G
16	rs187582565	23815177	T	C
16	rs12928525	23815221	G	C
16	rs117519560	23815361	T	C
16	rs566209593	23815426	C	T
16	rs144953136	23815475	A	G
16	rs12930006	23815548	A	T
16	rs12932986	23815673	A	G
16	rs9929466	23815768	G	A
16	rs552389362	23815949	A	C
16	rs192568167	23815968	G	A
16	rs184201667	23815969	T	C
16	rs537077086	23815970	T	G
16	rs550698144	23815972	G	A
16	rs553586640	23816032	A	G
16	rs574562118	23816074	A	G
16	rs75122804	23816076	A	G
16	rs8051815	23816379	C	A
16	rs4018633	23816412	T	C
16	rs148208154	23816577	A	G
16	rs190822769	23816911	T	A
16	rs79895958	23816966	C	T
16	rs549657939	23816995	A	G
16	rs182954759	23817023	G	A
16	rs138052016	23817067	C	G
16	rs557467059	23817133	T	C
16	rs12446910	23817218	T	G
16	rs182678047	23817258	A	T
16	rs3965781	23817274	T	C
16	rs386468350	23817327	C	A
16	rs566155362	23817662	G	A
16	rs71379830	23817664	T	C
16	rs555274047	23817676	C	A
16	rs140956329	23817736	C	T
16	rs192247526	23817824	T	C
16	rs151338447	23818414	G	A
16	rs139412963	23818463	C	G
16	rs2520027	23818502	C	T
16	rs533940687	23818533	G	A
16	rs528944274	23818924	A	C
16	rs181914218	23818930	A	C
16	rs186564539	23819034	T	C
16	rs555070325	23819168	C	A
16	rs567430459	23819201	C	T
16	rs186821240	23819383	T	C
16	rs145470529	23819406	A	G
16	rs562408261	23819439	A	G
16	rs570033094	23819676	A	G
16	rs187874067	23819835	T	C
16	rs194794	23819936	C	G
16	rs183509932	23819970	G	A
16	rs549704478	23820065	A	C
16	rs62029337	23820102	T	C
16	rs143132235	23820196	A	G
16	rs3852776	23820322	A	G
16	rs2005672	23820373	A	G
16	rs187747	23820423	T	G
16	rs141363226	23820516	T	C
16	rs3852777	23820580	A	T
16	rs547694764	23820624	G	A
16	rs548168070	23820694	A	G
16	rs168969	23820750	T	C
16	rs557605405	23820751	T	C
16	rs150394971	23821002	A	G
16	rs168968	23821275	A	G
16	rs551022688	23821327	C	T
16	rs191559465	23821641	C	A
16	rs8055435	23821818	A	G
16	rs17808510	23821996	G	A
16	rs194793	23822053	C	T
16	rs536695146	23822141	T	C
16	rs17752150	23822177	A	G
16	rs541984365	23822210	T	C
16	rs194792	23822348	T	C
16	rs72776192	23822361	G	A
16	rs11488914	23822609	C	T
16	rs11488911	23822611	T	C
16	rs12920786	23822654	C	T
16	rs146659562	23822661	T	C
16	rs194791	23822729	T	C
16	rs146439449	23822894	C	T
16	rs544717584	23822938	A	G
16	rs145576253	23823534	A	G
16	rs575414126	23823583	A	T
16	rs185617174	23823627	A	G
16	rs60356559	23823667	G	A
16	rs373829416	23824325	T	C
16	rs66493618	23824628	A	G
16	rs11649174	23824885	G	A
16	rs77054262	23824906	T	G
16	rs547063999	23825501	G	C
16	rs35916311	23825582	T	A
16	rs562348644	23825607	A	C
16	rs143959798	23825623	T	C
16	rs148630319	23825712	T	C
16	rs77953657	23825724	T	C
16	rs191747720	23825890	T	C
16	rs115709457	23826066	A	T
16	rs191849488	23826375	C	T
16	rs4047243	23826417	A	G
16	rs574897311	23826532	G	A
16	rs3910451	23826561	T	C
16	rs74510327	23826590	C	T
16	rs2520028	23826731	A	G
16	rs147629195	23826858	A	G
16	rs565760209	23826948	T	G
16	rs186809360	23826975	G	A
16	rs568732861	23827125	A	C
16	rs7188028	23827194	T	G
16	rs7186887	23827314	C	T
16	rs55928016	23827365	G	T
16	rs11642213	23827469	C	G
16	rs77204245	23827483	T	C
16	rs4327056	23827529	A	C
16	rs7187458	23827610	T	C
16	rs62030583	23827709	T	C
16	rs142285047	23827716	T	C
16	rs7187667	23827728	C	G
16	rs190187915	23827923	C	A
16	rs545572355	23827940	T	C
16	rs573295400	23828060	G	A
16	rs57105136	23828081	A	G
16	rs146306713	23828110	A	G
16	rs56869377	23828196	A	C
16	rs571143846	23828352	T	C
16	rs62030585	23828413	A	G
16	rs553135151	23828448	T	G
16	rs116925822	23828539	C	G
16	rs562022498	23828613	T	C
16	rs72776196	23828657	G	A
16	rs564813722	23828711	G	T
16	rs539370524	23829087	G	A
16	rs75309926	23829113	A	G
16	rs28699588	23829181	C	A
16	rs578052607	23829193	A	G
16	rs181224800	23829694	T	A
16	rs72776197	23829881	A	G
16	rs9929984	23830027	C	T
16	rs116583639	23830060	A	G
16	rs146125527	23830066	G	A
16	rs536049815	23830190	G	T
16	rs145932789	23830250	T	C
16	rs187559301	23830440	T	G
16	rs563876817	23830507	A	C
16	rs117367049	23830737	G	A
16	rs3852778	23830982	T	G
16	rs147619451	23831021	G	A
16	rs113530535	23831026	A	G
16	rs567587854	23831059	C	T
16	rs75773536	23831178	G	T
16	rs68083631	23831253	A	G
16	rs79232691	23831502	A	T
16	rs192461459	23831593	A	G
16	rs185611977	23831817	T	C
16	rs188675805	23831818	A	G
16	rs3852779	23831962	C	T
16	rs553634049	23831992	A	G
16	rs527540345	23832113	G	T
16	rs373977446	23832116	T	G
16	rs12924979	23832157	C	T
16	rs12924854	23832158	A	T
16	rs12925342	23832178	G	A
16	rs142228546	23832280	T	C
16	rs145916888	23832284	T	C
16	rs538625116	23832343	T	C
16	rs148192792	23832404	A	G
16	rs543546627	23832424	C	G
16	rs563422027	23832444	T	G
16	rs12708652	23832466	A	G
16	rs72777904	23832519	G	A
16	rs139075254	23832592	A	C
16	rs184123807	23832845	T	A
16	rs75385057	23832889	T	G
16	rs180983052	23832935	A	G
16	rs571917726	23832938	T	G
16	rs9927848	23833071	C	A
16	rs74014317	23833102	T	C
16	rs9927992	23833123	G	T
16	rs9927993	23833124	G	C
16	rs2575383	23833295	T	C
16	rs2575382	23833644	A	G
16	rs112318124	23833820	A	G
16	rs573178767	23833871	T	C
16	rs111453370	23834001	T	G
16	rs8045201	23834105	G	A
16	rs567674389	23834159	G	A
16	rs536972198	23834203	G	A
16	rs539251631	23834213	G	A
16	rs59043745	23834341	T	A
16	rs62030587	23834434	C	G
16	rs544953922	23834481	A	G
16	rs560696119	23834737	T	C
16	rs3891380	23834759	T	C
16	rs3865226	23834793	T	C
16	rs9933339	23834842	C	A
16	rs56026691	23834955	G	C
16	rs145037146	23835143	T	C
16	rs573854948	23835359	C	G
16	rs186485947	23835441	T	G
16	rs111840309	23835644	T	C
16	rs564059372	23835660	A	G
16	rs535621639	23835684	A	G
16	rs7193944	23835753	C	G
16	rs2520029	23835756	A	T
16	rs557870857	23835786	A	T
16	rs4081534	23835837	C	T
16	rs2520030	23835914	A	G
16	rs563940213	23836000	G	A
16	rs62030588	23836021	G	C
16	rs546604102	23836028	A	C
16	rs12149705	23836120	G	C
16	rs150455188	23836135	A	G
16	rs187912520	23836190	A	C
16	rs73554254	23836369	A	G
16	rs576195388	23836413	G	T
16	rs183439750	23836457	T	A
16	rs2575381	23836505	C	T
16	rs35026045	23836567	T	G
16	rs78512595	23836992	A	G
16	rs9939355	23837048	C	T
16	rs189452899	23837101	T	G
16	rs577678236	23837147	A	C
16	rs147155124	23837264	A	C
16	rs140505961	23837487	T	G
16	rs9939806	23837559	T	C
16	rs139216356	23837608	G	A
16	rs2575384	23837694	T	C
16	rs12149204	23837813	T	C
16	rs184139345	23837900	G	A
16	rs67349762	23837920	A	G
16	rs145203710	23838023	A	G
16	rs11642628	23838158	A	G
16	rs547565478	23838260	T	A
16	rs567437222	23838267	G	A
16	rs62030590	23838327	A	G
16	rs550112586	23838423	T	C
16	rs188990786	23838439	T	C
16	rs141911902	23838775	G	A
16	rs145761352	23838878	T	C
16	rs138761413	23838905	T	C
16	rs7185480	23839138	T	G
16	rs149266211	23839187	T	C
16	rs545870070	23839245	T	C
16	rs560432565	23839311	T	C
16	rs562300471	23839313	T	C
16	rs565309182	23839493	T	C
16	rs62030591	23839768	T	C
16	rs185931277	23840078	A	G
16	rs141792495	23840096	C	T
16	rs9932814	23840214	G	A
16	rs139971024	23840284	C	G
16	rs6497685	23840596	A	T
16	rs578111980	23840607	T	A
16	rs545523181	23840615	T	C
16	rs6497686	23840784	G	T
16	rs7198121	23841051	T	C
16	rs558409312	23841259	C	A
16	rs578145195	23841272	T	G
16	rs2575386	23841520	T	C
16	rs7198265	23841670	G	A
16	rs556269927	23842045	T	C
16	rs2575387	23842064	T	G
16	rs62030593	23842150	G	A
16	rs192586939	23842690	G	A
16	rs142457685	23842994	T	C
16	rs576077533	23843019	A	C
16	rs194795	23843121	T	G
16	rs62030594	23843140	A	G
16	rs12708653	23843511	A	G
16	rs138630979	23843566	A	C
16	rs35376426	23843767	A	G
16	rs149522794	23844160	G	A
16	rs532593530	23844301	C	T
16	rs551542599	23844432	G	C
16	rs138777233	23844704	T	G
16	rs194796	23844983	T	G
16	rs190414495	23844999	T	G
16	rs538310673	23845261	A	T
16	rs16972934	23845285	G	A
16	rs377049549	23845374	A	G
16	rs139476750	23845488	T	C
16	rs142875144	23845504	A	G
16	rs117730096	23845761	A	C
16	rs3760106	23845796	T	C
16	rs72777910	23845860	T	G
16	rs139770273	23845955	A	G
16	rs541125717	23846027	C	G
16	rs560076419	23846035	A	G
16	rs77235190	23846279	T	C
16	rs185134706	23846438	A	G
16	rs11862661	23846465	T	C
16	rs2575390	23846754	G	C
16	rs3900007	23846952	G	A
16	rs143444138	23846986	T	C
16	rs3900008	23847013	C	T
16	rs11645239	23847062	G	C
16	rs75964872	23847575	A	C
16	rs146177740	23847583	A	G
16	rs7185969	23847786	T	C
16	rs7184949	23847797	G	C
16	rs562009733	23847857	C	A
16	rs7185142	23847935	G	A
16	rs7184668	23847946	A	C
16	rs558918726	23848064	T	G
16	rs557950309	23848119	G	C
16	rs577207996	23848211	T	C
16	rs12935280	23848397	G	T
16	rs3729883	23848762	G	A
16	rs538173627	23848786	C	T
16	rs3729885	23848861	G	T
16	rs2188357	23848988	T	C
16	rs544560830	23849018	T	G
16	rs2188358	23849035	T	C
16	rs2023670	23849482	T	C
16	rs76361035	23849509	T	G
16	rs2023671	23849839	G	T
16	rs72777913	23850115	A	G
16	rs11074581	23850240	A	G
16	rs72777914	23850301	A	G
16	rs78866442	23850376	A	C
16	rs10852255	23850580	T	C
16	rs117085514	23850587	A	G
16	rs7200394	23850631	T	G
16	rs7199385	23850639	G	A
16	rs6497687	23850751	T	C
16	rs6497688	23850836	C	T
16	rs551485481	23850903	G	A
16	rs182083026	23850931	C	T
16	rs916678	23851114	A	C
16	rs56404504	23851131	T	A
16	rs538791219	23851196	C	T
16	rs547920225	23851230	T	C
16	rs188405962	23851257	T	C
16	rs117743435	23851435	A	G
16	rs551546755	23851464	T	C
16	rs184890480	23851557	A	G
16	rs7189210	23851956	T	C
16	rs7189218	23851970	T	C
16	rs7404078	23852065	A	G
16	rs559861158	23852067	A	G
16	rs2188359	23852415	A	T
16	rs73537013	23852504	A	G
16	rs370608382	23852541	T	C
16	rs183543943	23852557	T	C
16	rs62030640	23852585	A	G
16	rs140044587	23852607	T	G
16	rs8052832	23853036	A	G
16	rs537507630	23853162	G	A
16	rs73537014	23853179	A	G
16	rs7195232	23853521	A	G
16	rs73537015	23853624	C	T
16	rs188935002	23853738	A	G
16	rs568341936	23853829	A	G
16	rs7200798	23853860	G	A
16	rs193113696	23853885	A	G
16	rs2188360	23854428	A	G
16	rs78164914	23854451	C	A
16	rs188949752	23854839	G	T
16	rs148070316	23854917	C	T
16	rs112190735	23855149	G	A
16	rs186021451	23855295	T	C
16	rs370006084	23855350	T	C
16	rs569217090	23855648	A	G
16	rs6497689	23855810	C	A
16	rs7404268	23855851	G	T
16	rs7190426	23855853	C	A
16	rs186093566	23856177	T	C
16	rs566462251	23856441	T	G
16	rs535517087	23856451	T	C
16	rs9923441	23856539	G	A
16	rs182609559	23856625	T	C
16	rs11860759	23856804	A	G
16	rs574071974	23856859	T	C
16	rs182663663	23857072	G	T
16	rs139441198	23857078	G	C
16	rs553711866	23857289	T	C
16	rs187620657	23857575	A	G
16	rs56061125	23857685	T	C
16	rs144114259	23857702	T	G
16	rs12922225	23857856	G	A
16	rs72777920	23858015	A	G
16	rs143164390	23858411	G	T
16	rs12598807	23858444	G	A
16	rs540457939	23858450	A	T
16	rs567230478	23858670	C	T
16	rs549595579	23858687	G	A
16	rs62030643	23858699	G	A
16	rs62030646	23858751	A	G
16	rs28458436	23858759	A	G
16	rs554969502	23858857	T	C
16	rs12447916	23858915	A	G
16	rs138873901	23859011	A	G
16	rs75324959	23859326	A	G
16	rs62030647	23859391	G	A
16	rs139755497	23859668	T	A
16	rs542966807	23859966	C	G
16	rs559262810	23860114	A	T
16	rs184269179	23860245	T	C
16	rs116324999	23860375	G	C
16	rs7206415	23860377	G	A
16	rs11644103	23860388	A	T
16	rs79512350	23860408	G	T
16	rs12443784	23860837	A	G
16	rs727797	23860915	A	C
16	rs60979380	23860922	A	G
16	rs12446874	23861014	A	T
16	rs57235540	23861297	G	C
16	rs59232869	23861304	G	C
16	rs12919956	23861326	C	T
16	rs186533769	23861363	A	T
16	rs186808326	23861578	G	T
16	rs564552458	23861680	T	A
16	rs533176961	23861704	A	G
16	rs72777923	23861981	T	C
16	rs556775724	23862163	C	T
16	rs9806836	23862213	A	T
16	rs149718968	23862644	G	A
16	rs551408363	23862974	G	A
16	rs11861775	23863040	G	A
16	rs192568085	23863341	A	G
16	rs2106376	23863402	A	C
16	rs148351442	23863483	A	G
16	rs7203341	23863560	G	C
16	rs573755253	23863725	G	A
16	rs141546106	23864173	T	C
16	rs75484618	23864226	A	G
16	rs7403970	23864431	A	C
16	rs7404095	23864590	T	C
16	rs190172976	23864592	T	C
16	rs7404003	23864647	C	A
16	rs7404005	23864724	A	C
16	rs576373887	23864762	T	A
16	rs7191663	23864798	A	C
16	rs11074582	23864825	A	G
16	rs181286596	23864909	T	C
16	rs56818147	23865164	G	T
16	rs7193632	23865170	T	C
16	rs7192685	23865362	T	C
16	rs148635806	23865379	G	A
16	rs142185109	23865389	T	C
16	rs572805345	23865428	T	C
16	rs180724328	23865525	T	C
16	rs2106375	23865532	C	A
16	rs17808981	23865575	G	T
16	rs11647116	23865875	A	G
16	rs184092991	23865979	T	C
16	rs76092147	23865984	G	T
16	rs886114	23865986	C	T
16	rs8056879	23866223	A	G
16	rs140910101	23866319	T	C
16	rs17809041	23866325	T	A
16	rs3785404	23866657	T	C
16	rs538771425	23866661	C	A
16	rs73537046	23866707	T	C
16	rs117993816	23866767	G	A
16	rs560525749	23866812	C	T
16	rs11074583	23866913	G	A
16	rs3785403	23867023	G	C
16	rs143777643	23867088	T	C
16	rs187861979	23867197	A	G
16	rs3826262	23867397	C	T
16	rs577036793	23867669	C	T
16	rs2188354	23867712	C	T
16	rs2188355	23867776	T	C
16	rs562157883	23867867	T	C
16	rs12928014	23867909	A	G
16	rs533424760	23867926	A	C
16	rs12928465	23868137	C	T
16	rs186801270	23868433	C	T
16	rs141652141	23868511	G	A
16	rs568087454	23868743	A	G
16	rs34523093	23868937	T	G
16	rs79031623	23868978	A	G
16	rs72777931	23868994	A	G
16	rs544683228	23869024	T	A
16	rs59790099	23869285	A	G
16	rs77386599	23869333	G	A
16	rs563079925	23869420	G	T
16	rs10852256	23869517	A	G
16	rs117262393	23869521	C	T
16	rs185349339	23869624	A	G
16	rs555314652	23869660	A	G
16	rs532030619	23869738	T	A
16	rs8051317	23870547	T	G
16	rs565455818	23870872	A	G
16	rs145671113	23871060	C	T
16	rs72777933	23871398	T	C
16	rs572680870	23871590	C	A
16	rs541598290	23871591	C	T
16	rs72777934	23871621	T	C
16	rs7404793	23871674	A	G
16	rs149425398	23871929	A	G
16	rs62030649	23872132	A	G
16	rs148184690	23872164	C	T
16	rs62030650	23872182	A	G
16	rs8061918	23872639	C	G
16	rs139642727	23873100	T	G
16	rs116795551	23873201	T	C
16	rs558109640	23873246	T	C
16	rs117375217	23873315	T	C
16	rs80190931	23873852	C	T
16	rs537305919	23873867	T	C
16	rs8052865	23873919	T	A
16	rs12923695	23873921	G	T
16	rs72777936	23874201	T	A
16	rs56046165	23874366	G	T
16	rs551858229	23874367	T	C
16	rs565403335	23874404	G	T
16	rs534343849	23874451	G	A
16	rs117461382	23874469	G	A
16	rs115725385	23874482	G	T
16	rs539867405	23874492	C	T
16	rs56068415	23874517	A	G
16	rs56380544	23874542	A	T
16	rs56093914	23874545	G	A
16	rs62030652	23874549	G	A
16	rs562100759	23874572	T	C
16	rs189127259	23874696	G	A
16	rs546761823	23874814	C	T
16	rs6497691	23874933	A	C
16	rs575597748	23875194	A	G
16	rs146928440	23875466	C	A
16	rs75339284	23875467	C	T
16	rs12928700	23875577	A	C
16	rs138044857	23875609	A	G
16	rs11862363	23875683	C	T
16	rs76781614	23875684	A	G
16	rs11074584	23875929	A	G
16	rs72777940	23875974	A	G
16	rs8063402	23876030	A	G
16	rs182400715	23876042	T	A
16	rs79131874	23876099	T	C
16	rs79123984	23876100	T	G
16	rs117684650	23876267	T	C
16	rs117930376	23876366	C	T
16	rs3826261	23877175	G	A
16	rs3826260	23877229	T	C
16	rs552889540	23877238	C	T
16	rs150042290	23877290	T	C
16	rs9806908	23877294	A	G
16	rs9806904	23877342	C	A
16	rs3826259	23877489	G	A
16	rs8059885	23877500	A	G
16	rs8060341	23877549	C	G
16	rs8060048	23877606	A	G
16	rs187881786	23877648	T	C
16	rs8060718	23877781	G	A
16	rs531416545	23877886	T	A
16	rs551131101	23877902	A	G
16	rs571432976	23877959	T	C
16	rs144226063	23878032	A	C
16	rs193095332	23878073	G	A
16	rs8044722	23878119	T	G
16	rs140088821	23878197	G	A
16	rs562462069	23878342	T	C
16	rs531478360	23878371	C	T
16	rs113849948	23878383	T	C
16	rs112293034	23878458	C	T
16	rs12935004	23878470	C	T
16	rs113101329	23878486	A	G
16	rs566143606	23878633	A	G
16	rs12920718	23878688	C	T
16	rs11645733	23878751	C	T
16	rs184117153	23879147	A	G
16	rs6497692	23879382	T	C
16	rs544970403	23879466	C	T
16	rs529318530	23879669	T	C
16	rs114956288	23879677	G	C
16	rs146937623	23879715	T	G
16	rs62031690	23879721	A	G
16	rs551569872	23880063	G	A
16	rs8055985	23880064	T	C
16	rs8056286	23880076	T	G
16	rs559820420	23880096	T	C
16	rs8056423	23880097	A	G
16	rs137873664	23880445	T	C
16	rs7404819	23880477	G	A
16	rs35030326	23880480	G	A
16	rs8061523	23880851	C	T
16	rs12931116	23880873	A	G
16	rs11648799	23880943	C	T
16	rs138451330	23880948	T	C
16	rs55881781	23881080	T	C
16	rs12931600	23881091	C	T
16	rs577452629	23881117	A	C
16	rs544601078	23881133	C	A
16	rs56098067	23881203	T	C
16	rs56405227	23881297	G	C
16	rs113239278	23881308	C	A
16	rs183458177	23881328	T	G
16	rs7405331	23881428	A	G
16	rs8047121	23881930	G	A
16	rs72777947	23881953	C	T
16	rs8046693	23881976	A	G
16	rs8047317	23882044	A	G
16	rs11644964	23882332	A	G
16	rs1468129	23882469	T	C
16	rs566536312	23882537	C	T
16	rs1468130	23882548	G	A
16	rs192703097	23882703	T	C
16	rs7189228	23882763	A	C
16	rs7194054	23882921	T	C
16	rs7195556	23883009	T	C
16	rs57803503	23883010	G	A
16	rs28756329	23883405	T	C
16	rs11646426	23883478	G	A
16	rs533304823	23883596	C	T
16	rs28405737	23883654	T	C
16	rs183874968	23883667	T	C
16	rs144890072	23883893	T	G
16	rs536877963	23884121	G	A
16	rs12929938	23884122	T	A
16	rs74926196	23884230	A	G
16	rs3785402	23884355	A	T
16	rs3785401	23884383	G	A
16	rs184517308	23884414	T	C
16	rs3785400	23884448	A	C
16	rs147564194	23884477	T	C
16	rs531354722	23884519	G	A
16	rs190395552	23884672	T	C
16	rs1858867	23885171	T	A
16	rs1858868	23885179	T	C
16	rs12934555	23885286	G	A
16	rs543997147	23885441	C	T
16	rs77165148	23885528	T	C
16	rs137987931	23885544	G	A
16	rs8044732	23885608	A	T
16	rs532828965	23885725	A	G
16	rs11640248	23885728	T	C
16	rs62031692	23885751	G	A
16	rs11645672	23885840	G	T
16	rs180712694	23885869	C	G
16	rs1978078	23885949	T	C
16	rs4435258	23885959	G	T
16	rs79059370	23886159	G	A
16	rs574968985	23886174	C	A
16	rs7191734	23886381	A	G
16	rs7191400	23886428	T	A
16	rs8050452	23886460	T	C
16	rs138756909	23886481	G	C
16	rs190719474	23886729	A	T
16	rs62031693	23886749	T	G
16	rs112809690	23886803	G	T
16	rs8045214	23886828	G	T
16	rs534843323	23886848	A	G
16	rs554792805	23886883	T	C
16	rs113230336	23886896	C	A
16	rs202095653	23886982	C	T
16	rs560021368	23886986	C	T
16	rs528743742	23886996	C	T
16	rs62031694	23887005	C	T
16	rs192025374	23887014	G	A
16	rs140175711	23887037	G	A
16	rs549860852	23887060	G	A
16	rs113035135	23887093	T	C
16	rs78781414	23887101	T	C
16	rs76612777	23887102	G	A
16	rs566003146	23887133	C	T
16	rs182900079	23887135	C	T
16	rs78166769	23887180	A	G
16	rs573249361	23887341	A	G
16	rs186967992	23887536	C	A
16	rs79034087	23887574	T	G
16	rs528048866	23887614	T	A
16	rs73537082	23887804	G	A
16	rs559093021	23887871	T	G
16	rs9940072	23888183	G	T
16	rs114556512	23888311	A	G
16	rs530704599	23888313	A	G
16	rs7404417	23888354	C	T
16	rs140378116	23888488	C	T
16	rs551904170	23888617	C	T
16	rs540790350	23888727	A	G
16	rs78974357	23888792	G	A
16	rs7404928	23888840	C	T
16	rs138121511	23888857	T	C
16	rs8056918	23888998	C	T
16	rs147259006	23889357	A	G
16	rs554395858	23889368	T	C
16	rs139133595	23889404	G	C
16	rs79267841	23889549	G	A
16	rs147505408	23889594	G	T
16	rs531634133	23889749	G	T
16	rs8063823	23889896	T	C
16	rs72777960	23889924	T	C
16	rs555192763	23889965	T	C
16	rs8062724	23889970	C	T
16	rs8063132	23890061	G	A
16	rs181832866	23890188	A	C
16	rs6497693	23890325	C	T
16	rs149877693	23890389	T	C
16	rs28508212	23890477	C	A
16	rs4307954	23890688	T	C
16	rs4592664	23890735	C	T
16	rs143580535	23890876	T	A
16	rs1962773	23890890	C	T
16	rs139171756	23891066	T	C
16	rs559124213	23891365	C	G
16	rs147515116	23891643	G	A
16	rs11644474	23891909	A	G
16	rs570961195	23891982	T	A
16	rs572621367	23892122	C	T
16	rs1557671	23892145	A	T
16	rs568665729	23892185	A	G
16	rs182813964	23892303	C	T
16	rs547105950	23892479	T	C
16	rs117014188	23892517	G	A
16	rs11644636	23892552	G	A
16	rs145932767	23892761	T	C
16	rs111507724	23892881	A	G
16	rs12923337	23892887	T	A
16	rs559163792	23893438	G	C
16	rs184118984	23893541	T	C
16	rs117583922	23893563	T	G
16	rs563365487	23893670	A	G
16	rs188072780	23893705	G	A
16	rs62028073	23893736	A	G
16	rs62028074	23893740	A	C
16	rs548416334	23893772	G	C
16	rs12708654	23893851	T	A
16	rs550817958	23893852	T	C
16	rs11647359	23893893	G	A
16	rs566871614	23894210	G	A
16	rs145130609	23894507	T	G
16	rs149106671	23894585	T	C
16	rs6497694	23894733	C	T
16	rs72777965	23894831	C	G
16	rs146417028	23894837	A	G
16	rs6497695	23895034	A	G
16	rs190766777	23895038	C	G
16	rs147050330	23895064	G	A
16	rs7192249	23895210	T	C
16	rs62028075	23895443	G	A
16	rs569494434	23895524	C	A
16	rs10852258	23895648	C	G
16	rs9944348	23895884	T	C
16	rs141968396	23895921	A	C
16	rs190296516	23895946	T	C
16	rs9944293	23895983	G	A
16	rs57301861	23896042	C	T
16	rs74572166	23896089	C	T
16	rs145944389	23896152	T	A
16	rs9302418	23896209	C	A
16	rs72777966	23896241	C	T
16	rs62028076	23896438	T	G
16	rs77702343	23896787	A	G
16	rs548064614	23896889	G	A
16	rs73537101	23896966	A	G
16	rs9924860	23897059	A	C
16	rs9925008	23897119	C	T
16	rs556652057	23897203	C	T
16	rs11641627	23897347	T	C
16	rs76449270	23897465	T	C
16	rs76562583	23897819	T	C
16	rs184414956	23897826	C	T
16	rs555988508	23897954	A	G
16	rs140628004	23897993	T	C
16	rs563436496	23898431	G	T
16	rs527549294	23898546	T	A
16	rs933290	23898605	A	T
16	rs11645802	23898648	C	G
16	rs933291	23898659	G	A
16	rs877657	23898673	T	C
16	rs59922834	23898684	T	C
16	rs933292	23898694	G	A
16	rs184458708	23898709	G	A
16	rs7405373	23898878	A	G
16	rs113366623	23898931	T	A
16	rs530036372	23898938	G	T
16	rs117551623	23899121	C	T
16	rs557106205	23899132	T	C
16	rs545846684	23899146	T	G
16	rs553047674	23899147	T	C
16	rs12926245	23899211	A	T
16	rs113035994	23899284	G	C
16	rs16972944	23899609	T	C
16	rs17753246	23899610	A	G
16	rs16972950	23899672	T	G
16	rs62028077	23899951	A	G
16	rs77788841	23900126	G	A
16	rs559325054	23900204	G	A
16	rs7190694	23900245	C	G
16	rs186522807	23900279	G	A
16	rs3785398	23900568	C	G
16	rs7190959	23900611	T	A
16	rs62028078	23900716	C	T
16	rs59523784	23900809	G	A
16	rs539699402	23901171	G	A
16	rs16972959	23901376	A	G
16	rs139753793	23901409	C	A
16	rs186120145	23901450	G	A
16	rs79054659	23901550	G	A
16	rs568983430	23901873	T	C
16	rs59005885	23901874	A	G
16	rs6497696	23901896	C	T
16	rs6497697	23901948	A	C
16	rs529559500	23902037	C	T
16	rs546746332	23902259	G	A
16	rs8061533	23902342	G	A
16	rs7203367	23902344	G	A
16	rs140687707	23902359	A	G
16	rs145784688	23902419	A	G
16	rs187643791	23902599	T	C
16	rs7205440	23902624	G	T
16	rs560244678	23903085	T	A
16	rs3785397	23903132	G	A
16	rs3785396	23903156	T	G
16	rs572352179	23903416	G	T
16	rs2878156	23903463	C	T
16	rs111681180	23903471	T	G
16	rs3826258	23903552	T	C
16	rs567228017	23903613	A	G
16	rs536374748	23903765	C	A
16	rs732798	23903950	A	C
16	rs541048460	23903972	A	G
16	rs886115	23904058	A	G
16	rs192205568	23904220	A	G
16	rs529774748	23904504	A	G
16	rs559139466	23904610	G	A
16	rs554631111	23904726	C	G
16	rs17753509	23904781	A	G
16	rs78682715	23904782	G	C
16	rs189297426	23904814	T	C
16	rs2023669	23905013	G	A
16	rs142827152	23905036	A	G
16	rs8182198	23905225	T	G
16	rs147399464	23905238	G	A
16	rs7200610	23905676	C	T
16	rs17753569	23905788	T	C
16	rs76309905	23906351	T	C
16	rs12103094	23906656	C	A
16	rs566935100	23907119	C	G
16	rs17810011	23907177	C	A
16	rs188596645	23907458	T	C
16	rs146597411	23907460	C	A
16	rs141104164	23907507	A	T
16	rs191697362	23907621	C	T
16	rs79667814	23907663	G	A
16	rs9925890	23907765	C	T
16	rs570699717	23907969	A	G
16	rs76616689	23907998	T	G
16	rs111823640	23908115	G	T
16	rs540577460	23908270	T	C
16	rs11074585	23908271	G	A
16	rs529300264	23908321	G	T
16	rs183595410	23908329	G	C
16	rs142736011	23908520	A	G
16	rs554969170	23908565	G	C
16	rs2012857	23909240	A	G
16	rs112266454	23909302	G	C
16	rs557561866	23909449	T	C
16	rs577706307	23909487	T	C
16	rs146295103	23909488	T	G
16	rs563179215	23909511	T	C
16	rs11643715	23909538	G	C
16	rs568856447	23909769	T	C
16	rs142400552	23909946	A	G
16	rs9922316	23909952	T	G
16	rs576709256	23909973	C	T
16	rs181213417	23909974	C	T
16	rs11644907	23909985	T	C
16	rs188285413	23910185	T	C
16	rs531659909	23910191	G	T
16	rs181810166	23910203	C	T
16	rs55942918	23910323	A	G
16	rs17810017	23910415	A	G
16	rs541071128	23910688	A	C
16	rs9934501	23910739	G	C
16	rs570135110	23910771	G	A
16	rs527272126	23911036	T	C
16	rs547453566	23911044	G	A
16	rs560946457	23911047	C	A
16	rs529838496	23911054	C	G
16	rs550360994	23911059	A	T
16	rs570238315	23911061	T	C
16	rs538914372	23911070	T	C
16	rs566284239	23911208	G	A
16	rs28704688	23911248	A	T
16	rs16972972	23911765	G	A
16	rs74559778	23911972	T	C
16	rs77337909	23911998	C	G
16	rs554556873	23912106	C	T
16	rs10775269	23912136	C	A
16	rs12448249	23912174	A	G
16	rs528715172	23912225	A	G
16	rs1005877	23912441	C	T
16	rs8047428	23912442	A	G
16	rs56101263	23912582	G	T
16	rs559351111	23912803	A	G
16	rs528653216	23912857	A	G
16	rs7193673	23912903	A	G
16	rs6497698	23913034	T	C
16	rs10444991	23913125	T	C
16	rs549112025	23913126	A	C
16	rs12934904	23913393	A	G
16	rs11640393	23913780	A	G
16	rs11640396	23913795	A	G
16	rs145799707	23914396	T	C
16	rs190315534	23914414	G	A
16	rs1005878	23914440	A	C
16	rs1005879	23914448	A	G
16	rs1004185	23914632	T	C
16	rs549500856	23914670	A	C
16	rs145616656	23914700	A	G
16	rs11074587	23914703	G	C
16	rs1465195	23914885	G	A
16	rs1004186	23914915	C	A
16	rs184212513	23914956	T	C
16	rs187293026	23914994	C	T
16	rs141172592	23915112	G	T
16	rs60561757	23915241	T	C
16	rs184386231	23915439	T	C
16	rs554491515	23915741	C	T
16	rs113629730	23915754	G	C
16	rs8049229	23915913	A	G
16	rs182044082	23915971	A	G
16	rs138565721	23916020	G	A
16	rs1004187	23916258	G	A
16	rs548034496	23916358	A	T
16	rs138119773	23916466	A	C
16	rs1008654	23916521	G	C
16	rs146054397	23916594	T	C
16	rs79637699	23916600	A	G
16	rs17753694	23916625	A	T
16	rs141451429	23916695	G	C
16	rs74012807	23916794	A	T
16	rs59355451	23916945	T	C
16	rs573774461	23917080	G	A
16	rs6497699	23917335	G	A
16	rs6497700	23917377	A	G
16	rs7186538	23917465	C	G
16	rs568495509	23917636	G	A
16	rs7187091	23917700	C	A
16	rs576247152	23917750	G	A
16	rs79213959	23918313	A	G
16	rs149062147	23918340	A	G
16	rs190925373	23918435	G	A
16	rs548204915	23918588	T	C
16	rs140363209	23918834	T	G
16	rs192668287	23919073	T	C
16	rs66923906	23919079	T	C
16	rs78322646	23919088	T	C
16	rs192630845	23919347	A	G
16	rs117932451	23919399	A	G
16	rs540359726	23919625	A	G
16	rs116607299	23919660	A	G
16	rs548176890	23919824	T	G
16	rs536620444	23919874	T	C
16	rs539150496	23919891	A	G
16	rs181935083	23919938	T	C
16	rs138679351	23919943	A	C
16	rs562224750	23919958	C	T
16	rs149377363	23920054	C	T
16	rs184527921	23920129	A	G
16	rs189233248	23920459	G	A
16	rs80195135	23920584	G	A
16	rs139488337	23920900	G	A
16	rs181225585	23920955	C	A
16	rs6497701	23921006	G	A
16	rs6497702	23921083	C	T
16	rs6497703	23921464	A	G
16	rs56358542	23921615	G	C
16	rs141125259	23921767	G	C
16	rs143159284	23921827	T	A
16	rs188138211	23921839	G	C
16	rs561849907	23921854	C	T
16	rs9930889	23922136	T	C
16	rs138418413	23922565	T	C
16	rs117153663	23922680	T	C
16	rs139198042	23922733	A	G
16	rs531388302	23922914	C	T
16	rs149403258	23923063	T	C
16	rs34207225	23923113	T	C
16	rs3073128	23923147	A	T
16	rs1858869	23923186	C	A
16	rs28615466	23923303	T	C
16	rs1858870	23923433	A	T
16	rs146175426	23923454	T	C
16	rs1858871	23923506	A	G
16	rs1858872	23923520	G	A
16	rs567345938	23923633	C	T
16	rs10459766	23923895	G	A
16	rs8044774	23923946	A	G
16	rs543639915	23923987	T	C
16	rs532683648	23924073	G	A
16	rs9927074	23924113	A	T
16	rs75659124	23924161	A	T
16	rs577076994	23924561	T	C
16	rs6497704	23924567	A	G
16	rs75791267	23924643	C	T
16	rs548584709	23924654	C	T
16	rs552169196	23924942	T	C
16	rs146655869	23924977	C	A
16	rs536753050	23925027	T	C
16	rs8051034	23925134	G	T
16	rs8051946	23925153	T	A
16	rs28435782	23925306	G	A
16	rs8051390	23925351	G	A
16	rs113970972	23925391	G	A
16	rs528398284	23925464	C	G
16	rs8051574	23925585	C	G
16	rs28495073	23925637	G	T
16	rs542504604	23925698	G	T
16	rs74012810	23925775	A	G
16	rs186738815	23925875	C	T
16	rs11074588	23925936	C	G
16	rs78579485	23926061	T	C
16	rs139046545	23926110	A	G
16	rs535702693	23926239	C	T
16	rs142345967	23926323	A	C
16	rs3785394	23926474	G	A
16	rs550112868	23926498	G	A
16	rs188887773	23926603	A	G
16	rs193100336	23926823	T	C
16	rs558537627	23926924	A	G
16	rs75204599	23927192	C	A
16	rs574072357	23927240	G	A
16	rs12926067	23927248	T	A
16	rs60055466	23927440	C	T
16	rs147668018	23927626	A	C
16	rs185268970	23927702	A	G
16	rs191604649	23927935	A	G
16	rs73538849	23927953	T	C
16	rs143773818	23928043	C	G
16	rs571544409	23928441	T	C
16	rs180726081	23928564	T	C
16	rs572692021	23928818	G	A
16	rs16972978	23929024	G	A
16	rs556206362	23929087	A	G
16	rs142384798	23929097	C	T
16	rs145932415	23929153	T	A
16	rs541630966	23929206	T	C
16	rs112729563	23929457	A	T
16	rs8057516	23929483	T	C
16	rs67922443	23929583	A	G
16	rs8056501	23929704	A	T
16	rs62028124	23929706	T	A
16	rs58593336	23929710	A	T
16	rs532382419	23929722	T	A
16	rs58223031	23929725	T	A
16	rs59268098	23929728	T	A
16	rs190276325	23929964	T	C
16	rs8061469	23929965	A	G
16	rs538219512	23930061	G	A
16	rs527506735	23930114	G	T
16	rs543640109	23930296	G	A
16	rs8062027	23930430	C	T
16	rs11074589	23930541	A	G
16	rs377013748	23930708	A	C
16	rs529887796	23930753	G	A
16	rs532437943	23930828	G	A
16	rs182101368	23931052	A	G
16	rs187769672	23931142	A	G
16	rs77380151	23931287	A	G
16	rs72777985	23931306	A	G
16	rs113184596	23931450	A	G
16	rs72777986	23931506	A	G
16	rs76509828	23931611	C	T
16	rs2188356	23931713	C	G
16	rs140505013	23932119	A	G
16	rs547738150	23932343	T	G
16	rs145247036	23932412	G	A
16	rs570473933	23932485	T	G
16	rs8054675	23932707	C	T
16	rs578047119	23932801	C	T
16	rs542307792	23932826	A	G
16	rs12928050	23932932	A	G
16	rs191705821	23932941	A	G
16	rs139029789	23933136	C	T
16	rs546718912	23933206	T	C
16	rs10221006	23933233	A	G
16	rs565313580	23933310	G	A
16	rs534032228	23933321	G	A
16	rs140701011	23933359	G	A
16	rs117906600	23933608	A	G
16	rs117485938	23933648	A	G
16	rs115661642	23933901	G	A
16	rs181466220	23934068	G	A
16	rs535231971	23934298	T	C
16	rs12933794	23934299	C	G
16	rs77999999	23934563	C	G
16	rs190231822	23934639	A	G
16	rs113659444	23934803	G	C
16	rs543199913	23934844	G	A
16	rs181405186	23935022	A	T
16	rs150757413	23935043	A	G
16	rs11645314	23935136	G	A
16	rs117468671	23935252	G	C
16	rs117646361	23935270	A	G
16	rs137975122	23935367	A	T
16	rs143658032	23935368	A	C
16	rs535034178	23935558	T	G
16	rs9935156	23935686	A	T
16	rs74012812	23935880	T	C
16	rs976355	23936307	G	A
16	rs536221855	23936612	T	C
16	rs113827229	23936670	C	T
16	rs56213545	23936910	A	G
16	rs189276646	23936947	T	A
16	rs117627436	23936971	C	T
16	rs56229080	23937364	T	C
16	rs565451349	23937414	A	G
16	rs13338431	23937562	C	A
16	rs545902659	23937706	A	G
16	rs11641926	23937729	T	C
16	rs2334247	23937927	T	C
16	rs72777993	23938075	C	A
16	rs112472288	23938091	T	C
16	rs547922407	23938282	C	T
16	rs141285061	23938359	G	A
16	rs112809010	23938485	A	G
16	rs12927751	23938610	C	T
16	rs140722375	23938693	T	G
16	rs547860699	23938960	T	G
16	rs531103021	23939039	T	C
16	rs11074590	23939212	G	A
16	rs12932420	23939438	C	T
16	rs559251173	23939445	C	T
16	rs80124578	23939806	C	G
16	rs12446563	23939947	T	C
16	rs183433785	23940047	G	T
16	rs564226237	23940229	A	G
16	rs138781740	23940260	A	G
16	rs190610408	23940284	T	C
16	rs142804693	23940469	T	C
16	rs150809427	23940516	T	C
16	rs9924831	23940738	C	T
16	rs563984879	23940802	T	C
16	rs540375584	23940828	A	G
16	rs186948791	23941208	G	A
16	rs192470159	23941317	G	T
16	rs555335569	23941374	G	A
16	rs537396647	23941443	G	T
16	rs563000066	23941622	C	G
16	rs2005671	23941628	C	A
16	rs8055773	23941760	C	T
16	rs533792510	23942090	T	C
16	rs545283458	23942250	A	C
16	rs76758274	23942702	C	G
16	rs569017450	23942764	A	G
16	rs76788410	23942934	A	G
16	rs551611936	23943315	G	A
16	rs151124334	23943357	G	T
16	rs9940744	23943445	G	A
16	rs192365424	23943448	A	G
16	rs117489169	23943591	G	A
16	rs13330641	23943688	C	G
16	rs9302420	23943749	T	C
16	rs13330605	23943795	T	C
16	rs150301355	23943839	A	G
16	rs7404320	23944003	G	A
16	rs187156762	23944065	C	T
16	rs534909945	23944089	C	T
16	rs555209877	23944127	C	T
16	rs568670142	23944138	A	G
16	rs13330829	23944413	G	A
16	rs3785392	23944483	G	A
16	rs8051531	23944619	A	G
16	rs8051700	23944712	G	A
16	rs544744445	23945064	A	G
16	rs574608236	23945100	T	C
16	rs149558813	23945126	C	T
16	rs58369028	23945242	A	T
16	rs55892429	23945246	T	A
16	rs57840150	23945248	C	T
16	rs28367090	23945252	T	C
16	rs195988	23945674	G	A
16	rs139999643	23945908	C	T
16	rs541540329	23945911	T	A
16	rs195989	23945985	T	G
16	rs533656073	23945989	T	A
16	rs115861725	23946071	T	C
16	rs76973283	23946157	A	G
16	rs111987795	23946227	T	C
16	rs195990	23946385	C	A
16	rs375219297	23946395	T	C
16	rs561590590	23946418	G	A
16	rs560855078	23946767	G	A
16	rs549362112	23946857	T	C
16	rs28374232	23947046	C	A
16	rs555330191	23947214	G	T
16	rs56385968	23947535	G	A
16	rs56350292	23947611	A	C
16	rs195991	23947673	G	A
16	rs76266971	23947745	C	T
16	rs568841349	23947852	A	G
16	rs182557103	23947865	A	G
16	rs544371625	23947869	A	G
16	rs191991671	23948079	G	A
16	rs111619486	23948260	T	C
16	rs185557774	23948263	T	C
16	rs9939895	23948430	G	A
16	rs144188457	23948574	A	G
16	rs571309947	23948636	T	C
16	rs188058598	23948717	T	C
16	rs529038841	23948946	G	A
16	rs140162794	23949000	G	A
16	rs2560403	23949175	G	C
16	rs28734145	23949343	T	C
16	rs195985	23949438	A	G
16	rs149112419	23949746	G	A
16	rs8053880	23949912	G	A
16	rs8055482	23949999	C	T
16	rs8055831	23950185	C	T
16	rs576275991	23950207	T	G
16	rs8055864	23950236	G	T
16	rs191865774	23950237	G	A
16	rs77953093	23950390	C	T
16	rs532529512	23950517	G	T
16	rs11861776	23951092	C	A
16	rs7202347	23951106	G	A
16	rs574049380	23951175	A	G
16	rs548571448	23951278	G	A
16	rs190440461	23951428	C	T
16	rs195986	23951546	C	G
16	rs553464018	23951621	G	A
16	rs12149299	23951623	A	G
16	rs186097902	23951735	G	A
16	rs195987	23951951	A	G
16	rs150668365	23952116	T	C
16	rs181415304	23952146	G	A
16	rs533387024	23952201	G	A
16	rs572884119	23952551	C	A
16	rs116460356	23953161	C	T
16	rs555514704	23953170	A	G
16	rs2560404	23953265	T	C
16	rs147762023	23953329	A	T
16	rs191613930	23953497	T	C
16	rs542621158	23953868	C	T
16	rs192576534	23953993	G	A
16	rs572652939	23954037	G	A
16	rs189874	23954074	A	G
16	rs17810486	23954128	C	T
16	rs195994	23954253	G	A
16	rs72777998	23954295	T	G
16	rs195995	23954399	A	G
16	rs545447006	23954489	T	C
16	rs195996	23954510	A	G
16	rs138771105	23954536	A	G
16	rs7201396	23954629	C	T
16	rs7205201	23954782	A	G
16	rs111833179	23954869	G	A
16	rs195997	23954990	C	T
16	rs551079745	23955122	T	C
16	rs74402473	23955149	A	G
16	rs7184277	23955242	C	T
16	rs567483828	23955259	A	G
16	rs141538821	23955507	A	G
16	rs147501419	23955517	G	A
16	rs572441388	23955545	G	A
16	rs72777999	23956040	T	C
16	rs76314227	23956326	T	C
16	rs547058645	23956400	A	G
16	rs147352656	23956513	A	G
16	rs3785391	23956629	G	A
16	rs3785390	23956658	C	T
16	rs190388281	23956668	T	G
16	rs556371452	23956789	G	C
16	rs72778001	23956794	A	G
16	rs195999	23956965	G	T
16	rs560589216	23957028	C	T
16	rs183485616	23957268	A	G
16	rs566373307	23957324	C	G
16	rs72778002	23957346	C	T
16	rs55649386	23957370	T	A
16	rs568429672	23957977	C	T
16	rs13335554	23958017	A	G
16	rs530334005	23958127	C	T
16	rs140409254	23958425	T	C
16	rs75607515	23958592	T	C
16	rs151008095	23958684	A	G
16	rs140956806	23958916	G	C
16	rs550942037	23958963	T	A
16	rs7196543	23958971	G	A
16	rs192019231	23959297	A	C
16	rs556895644	23959324	C	G
16	rs1989647	23959420	A	G
16	rs75616311	23959722	C	T
16	rs186016445	23960122	T	C
16	rs11648472	23960257	C	G
16	rs147090157	23960301	T	C
16	rs529326164	23960302	A	G
16	rs112730986	23960341	T	G
16	rs77997565	23960460	A	G
16	rs28379198	23960558	A	G
16	rs78045819	23960886	C	T
16	rs3785388	23960889	G	A
16	rs150500662	23961062	T	C
16	rs560468206	23961432	A	G
16	rs76955105	23961620	A	T
16	rs560435656	23961975	A	G
16	rs531361524	23962215	G	T
16	rs196000	23962258	G	C
16	rs3785387	23962293	A	G
16	rs169029	23962351	A	G
16	rs550464632	23962406	C	G
16	rs196001	23962504	G	A
16	rs150239588	23962750	C	T
16	rs7199531	23962836	A	C
16	rs186707548	23963056	A	T
16	rs550167800	23963150	C	T
16	rs532740176	23963154	C	T
16	rs552522329	23963182	A	G
16	rs196002	23963237	A	G
16	rs187734007	23963315	A	G
16	rs80031061	23963563	A	C
16	rs117887463	23963774	A	G
16	rs193102889	23963823	A	G
16	rs568530100	23963827	T	C
16	rs9940479	23964004	C	T
16	rs120908	23964092	A	C
16	rs111876166	23964470	T	C
16	rs139178853	23964473	G	A
16	rs196003	23964858	T	A
16	rs145341043	23965755	G	C
16	rs565552627	23965811	C	T
16	rs116211400	23965983	G	A
16	rs196004	23966086	A	C
16	rs140549728	23966408	G	A
16	rs189875	23966492	A	G
16	rs540285772	23966572	G	C
16	rs189876	23966622	G	A
16	rs541659229	23966641	T	C
16	rs561945142	23966642	A	G
16	rs113401766	23966678	T	C
16	rs72779908	23966694	A	G
16	rs117934087	23966809	A	G
16	rs138470613	23966955	T	C
16	rs74851629	23967029	A	C
16	rs545869022	23967139	T	G
16	rs564381856	23967289	G	A
16	rs2879907	23967456	C	T
16	rs72779909	23967758	G	A
16	rs74473366	23967848	G	T
16	rs112236415	23967949	T	C
16	rs13332193	23967999	T	C
16	rs531354923	23968013	C	T
16	rs571545151	23968036	C	T
16	rs569529766	23968287	G	A
16	rs196005	23968473	G	A
16	rs186978543	23968668	G	A
16	rs75636143	23968674	G	A
16	rs112016218	23968929	C	G
16	rs55998538	23969172	A	C
16	rs145368156	23969341	T	C
16	rs55864714	23969385	C	T
16	rs9931530	23969786	T	C
16	rs566177009	23969885	C	A
16	rs7187930	23969917	A	C
16	rs145249405	23969925	T	C
16	rs571784480	23970072	C	A
16	rs141626637	23970077	T	C
16	rs183589885	23970295	A	G
16	rs7188987	23970566	G	A
16	rs1873423	23970677	C	T
16	rs189302862	23970678	A	G
16	rs149304900	23970701	G	T
16	rs546537776	23970786	A	G
16	rs559758078	23970803	G	C
16	rs117651940	23970854	T	C
16	rs185448159	23971016	G	A
16	rs79346811	23971199	C	A
16	rs568137861	23971208	T	C
16	rs181469859	23971358	T	C
16	rs143684107	23971717	A	C
16	rs186115945	23971884	T	C
16	rs375558970	23971912	G	C
16	rs196006	23971943	T	C
16	rs77958819	23972171	A	G
16	rs559534802	23972191	A	T
16	rs28629378	23972574	T	C
16	rs77072498	23972630	A	C
16	rs196007	23972952	T	C
16	rs569185731	23973005	A	G
16	rs62029563	23973077	T	C
16	rs577638950	23973160	G	T
16	rs141427227	23973295	T	C
16	rs34766287	23973358	G	A
16	rs11074594	23973371	A	G
16	rs558094605	23974106	T	G
16	rs62029564	23974306	G	A
16	rs531795948	23974350	T	A
16	rs566525329	23974747	G	A
16	rs141185223	23974852	T	C
16	rs562233628	23974885	T	C
16	rs575775981	23974908	T	C
16	rs527955218	23975188	T	C
16	rs143620101	23975284	A	T
16	rs7198418	23975351	A	G
16	rs571373599	23975550	G	A
16	rs79661076	23975608	C	G
16	rs8057328	23975705	A	G
16	rs75379118	23975720	C	T
16	rs4238948	23976293	G	A
16	rs112941691	23976520	A	G
16	rs62029565	23976536	C	G
16	rs144239761	23976611	T	C
16	rs146575275	23976617	T	C
16	rs184507692	23976714	A	G
16	rs56006396	23976729	T	C
16	rs113658534	23976738	A	C
16	rs549669478	23976748	T	C
16	rs16973032	23976849	G	A
16	rs189213782	23976915	A	G
16	rs196008	23976991	A	G
16	rs186208391	23977251	C	G
16	rs886116	23977887	G	C
16	rs72779912	23977925	T	G
16	rs196009	23977949	A	T
16	rs76260653	23977958	C	G
16	rs196010	23978178	A	G
16	rs191934662	23978287	A	G
16	rs183400550	23978293	G	A
16	rs56329859	23978662	A	G
16	rs548190943	23978722	C	T
16	rs143659916	23979123	A	G
16	rs36121434	23979151	A	T
16	rs537907726	23979172	T	C
16	rs542164710	23979270	T	C
16	rs532914927	23979348	C	T
16	rs8048821	23979362	C	T
16	rs62029568	23979703	T	C
16	rs76655127	23979863	G	A
16	rs566281781	23979956	T	A
16	rs75536873	23980198	T	G
16	rs144767775	23980288	T	C
16	rs196011	23980289	A	G
16	rs62029569	23980613	A	C
16	rs117525920	23980710	T	G
16	rs573429508	23980734	T	A
16	rs113133208	23980918	A	G
16	rs189518338	23981577	G	A
16	rs536586782	23981814	A	G
16	rs561220073	23982126	T	A
16	rs555203726	23982197	T	C
16	rs566927162	23982270	A	G
16	rs76221866	23982288	C	A
16	rs79027621	23982455	T	A
16	rs567261274	23982462	A	T
16	rs78074357	23982531	C	T
16	rs62029570	23982969	A	G
16	rs117907270	23983015	T	C
16	rs549479880	23983089	G	A
16	rs8051206	23983135	T	C
16	rs11645936	23983231	T	G
16	rs575150097	23983378	T	G
16	rs62029571	23983503	T	C
16	rs62029572	23983690	T	A
16	rs2340988	23984256	C	A
16	rs546541366	23984287	T	G
16	rs532071767	23984482	G	A
16	rs62029573	23984526	G	A
16	rs77198193	23985005	A	T
16	rs72779913	23985437	G	A
16	rs75091385	23985759	G	A
16	rs72779914	23985814	T	C
16	rs537974933	23985822	T	C
16	rs62029574	23985900	G	A
16	rs78289863	23986086	A	G
16	rs2560401	23986395	A	C
16	rs114056453	23986406	A	G
16	rs117187685	23986704	T	C
16	rs76530374	23986754	T	G
16	rs570918989	23987094	T	C
16	rs191283122	23987122	T	C
16	rs114719779	23987190	G	A
16	rs2560402	23987220	C	A
16	rs117339593	23987264	T	G
16	rs62029575	23987444	A	C
16	rs169030	23987552	A	G
16	rs557772083	23987624	G	A
16	rs77285584	23987773	T	C
16	rs115858360	23987973	A	G
16	rs188795113	23988134	A	G
16	rs74391760	23988211	T	C
16	rs143265632	23988333	T	C
16	rs196012	23988689	G	A
16	rs196013	23988755	T	C
16	rs78358255	23988833	G	A
16	rs538903333	23989124	G	C
16	rs145528862	23989322	G	A
16	rs80321424	23989430	C	G
16	rs74657899	23989502	T	A
16	rs196014	23989600	T	G
16	rs547401945	23989609	T	C
16	rs196015	23989667	C	T
16	rs554957440	23989820	T	C
16	rs79244492	23989982	C	T
16	rs182572225	23990353	T	C
16	rs196016	23990572	T	C
16	rs196017	23990604	C	T
16	rs7205752	23990620	C	T
16	rs7204885	23990686	T	G
16	rs144930164	23990696	T	C
16	rs146751620	23990697	A	G
16	rs4407063	23990764	T	A
16	rs72779918	23990767	T	G
16	rs186697620	23990837	G	T
16	rs548531556	23990881	T	C
16	rs120909	23990906	G	A
16	rs62029619	23991125	C	T
16	rs114579829	23991135	T	C
16	rs62029620	23991162	T	C
16	rs185537233	23991206	G	A
16	rs138227177	23991327	A	G
16	rs149577490	23991340	T	C
16	rs117145668	23991472	T	C
16	rs546625325	23991487	C	T
16	rs111374199	23991661	G	A
16	rs74586042	23991957	T	C
16	rs113642978	23992001	A	G
16	rs564425506	23992213	T	G
16	rs190971807	23992432	G	T
16	rs557206284	23992559	G	C
16	rs78826024	23992575	T	C
16	rs12921677	23992909	C	T
16	rs7202520	23993774	T	C
16	rs140933234	23993822	A	G
16	rs139122018	23993936	A	G
16	rs7184781	23994064	T	G
16	rs186838430	23994106	T	C
16	rs529604717	23994286	G	A
16	rs9936099	23994373	T	C
16	rs188302415	23994490	G	A
16	rs533139357	23994502	A	G
16	rs540927198	23994619	G	T
16	rs144444064	23994643	T	C
16	rs186263628	23994941	G	A
16	rs8050427	23995196	T	C
16	rs76289073	23995382	G	A
16	rs556793228	23995717	T	A
16	rs576842814	23995770	T	A
16	rs529084776	23995895	G	A
16	rs182629065	23996019	A	G
16	rs4788103	23996175	G	A
16	rs191978413	23996352	A	T
16	rs374611045	23996353	T	A
16	rs117099466	23996376	A	G
16	rs139200565	23996444	T	G
16	rs113665011	23996471	A	G
16	rs374744139	23996498	T	C
16	rs570272487	23996528	G	C
16	rs534100905	23997322	A	G
16	rs118043079	23997519	G	A
16	rs563315019	23997915	G	A
16	rs147091088	23997956	C	T
16	rs184353667	23997981	G	A
16	rs7197785	23997988	C	A
16	rs574348728	23998062	A	G
16	rs77868567	23998100	T	A
16	rs190612487	23998225	T	A
16	rs559703336	23998343	T	C
16	rs528721842	23998423	C	T
16	rs150281803	23998522	G	A
16	rs193138782	23998524	A	C
16	rs138936107	23998566	T	A
16	rs377036870	23998611	T	C
16	rs184470612	23998612	A	G
16	rs142374450	23998621	A	C
16	rs576968628	23998832	C	A
16	rs141585445	23999124	G	A
16	rs144492765	23999138	A	G
16	rs568335792	23999253	T	A
16	rs150595649	23999681	A	G
16	rs3729887	23999783	T	C
16	rs41276940	23999953	G	A
16	rs3729889	24000061	G	T
16	rs79839588	24000099	C	T
16	rs4788153	24000181	G	C
16	rs7188510	24000300	G	C
16	rs539026986	24000320	T	C
16	rs552953219	24000321	A	G
16	rs139983388	24000356	G	A
16	rs7194004	24000907	A	G
16	rs538008640	24001150	T	C
16	rs182944974	24001161	T	C
16	rs7194577	24001182	A	C
16	rs80020699	24001243	A	G
16	rs116861240	24001268	T	G
16	rs188068230	24001320	A	G
16	rs192794573	24001360	T	C
16	rs527264969	24001367	A	G
16	rs143326633	24001386	G	A
16	rs79175801	24001485	C	A
16	rs539294199	24001569	A	G
16	rs557513094	24001696	A	G
16	rs6497705	24001811	T	C
16	rs189522503	24001852	T	C
16	rs117297400	24001995	T	C
16	rs141519387	24002089	A	G
16	rs150331894	24002227	C	T
16	rs11074596	24002260	A	G
16	rs137970011	24002303	C	T
16	rs144005590	24002482	C	T
16	rs916677	24002838	T	C
16	rs570404022	24002900	T	C
16	rs140621595	24003008	T	C
16	rs142845169	24003238	G	T
16	rs147430570	24003354	T	C
16	rs142780608	24003439	A	G
16	rs75336236	24003711	A	G
16	rs7186193	24003733	G	A
16	rs78671177	24003794	C	T
16	rs118136106	24004251	A	C
16	rs543618626	24004300	T	C
16	rs4788175	24004437	C	G
16	rs186927784	24004856	C	A
16	rs191350716	24004857	T	A
16	rs528805859	24004858	T	G
16	rs6497707	24004914	G	A
16	rs140247831	24004975	A	G
16	rs74015216	24004984	C	T
16	rs576878528	24005263	G	T
16	rs189707440	24005390	G	A
16	rs542098215	24005425	A	C
16	rs560365224	24005905	C	T
16	rs192874972	24006379	A	C
16	rs148012431	24006458	A	G
16	rs1116827	24006545	A	G
16	rs553026449	24006613	T	A
16	rs189914352	24006620	A	G
16	rs6497708	24006673	C	A
16	rs4788192	24006787	A	G
16	rs181985281	24006848	T	C
16	rs114744647	24006879	C	T
16	rs147440203	24007148	C	T
16	rs4788205	24007226	G	A
16	rs186190076	24007495	G	A
16	rs112414570	24007600	G	A
16	rs149566508	24007662	C	G
16	rs148744219	24007827	T	C
16	rs28896538	24007936	C	T
16	rs139723165	24007998	A	G
16	rs144375240	24008099	G	A
16	rs146640941	24008139	A	G
16	rs556618324	24008514	C	T
16	rs186845050	24008556	C	T
16	rs577758326	24008605	A	G
16	rs74015217	24008753	G	A
16	rs7188988	24008834	G	A
16	rs7189180	24008926	G	A
16	rs79923440	24008974	T	C
16	rs373653222	24009038	A	G
16	rs76962184	24009215	A	G
16	rs73540963	24009879	T	C
16	rs75622923	24009919	G	A
16	rs75035037	24010090	T	C
16	rs73540964	24010125	T	G
16	rs74015221	24010254	G	A
16	rs150587854	24010669	A	G
16	rs7201380	24010796	A	G
16	rs138745735	24010826	C	T
16	rs565988163	24011142	A	C
16	rs11860367	24011167	C	T
16	rs559573987	24011348	G	A
16	rs144413585	24011419	G	A
16	rs73540967	24011432	T	G
16	rs16973052	24011630	G	A
16	rs73540968	24011788	T	A
16	rs117528751	24011965	C	T
16	rs72779928	24012222	C	G
16	rs113333729	24012413	G	A
16	rs74015224	24012443	G	A
16	rs140742019	24012449	T	G
16	rs181388263	24012698	A	G
16	rs528284702	24012953	A	G
16	rs13338799	24012993	T	C
16	rs141187671	24013002	T	C
16	rs6497710	24013101	C	G
16	rs569497322	24013137	T	C
16	rs76087343	24013165	A	G
16	rs554266804	24013358	C	A
16	rs187031034	24013523	T	C
16	rs7192816	24013524	A	G
16	rs549094422	24013663	T	C
16	rs143202535	24013708	T	C
16	rs7193199	24013709	A	G
16	rs117457022	24013952	T	G
16	rs183380938	24014004	C	G
16	rs112760669	24014061	T	C
16	rs11859534	24014087	A	G
16	rs7199336	24014297	T	G
16	rs11074597	24014477	T	G
16	rs182426193	24014553	T	C
16	rs11074598	24014611	C	T
16	rs118184644	24014643	A	G
16	rs144855807	24014683	A	G
16	rs192166062	24014729	T	A
16	rs113301609	24014788	A	C
16	rs147758916	24014868	A	G
16	rs548101043	24014974	G	A
16	rs1490754	24015066	C	T
16	rs558653037	24015167	A	G
16	rs184488325	24015169	A	G
16	rs150953253	24015353	A	G
16	rs533692518	24015712	A	G
16	rs575981198	24015816	G	A
16	rs184472361	24015826	G	A
16	rs189187583	24015905	A	G
16	rs145638456	24015936	C	A
16	rs563864881	24015978	T	A
16	rs10492795	24016101	A	C
16	rs552155556	24016156	G	A
16	rs558603873	24016506	C	T
16	rs113445134	24016842	T	C
16	rs185576615	24016849	C	G
16	rs189888726	24016901	T	C
16	rs191906062	24017097	T	C
16	rs7206758	24017172	T	C
16	rs117191886	24017253	T	C
16	rs117484153	24017302	A	G
16	rs539609878	24017378	T	C
16	rs35529436	24017479	G	A
16	rs116869502	24017525	T	C
16	rs376065421	24017573	A	G
16	rs195992	24017634	C	T
16	rs117693934	24017650	T	C
16	rs190359951	24017696	T	C
16	rs144145369	24017729	G	A
16	rs186837357	24017829	A	G
16	rs9938849	24017935	A	G
16	rs16951821	24017937	G	T
16	rs195993	24017961	T	C
16	rs530573420	24018069	A	G
16	rs764708	24018156	G	A
16	rs371213133	24018161	T	G
16	rs4491507	24018178	A	G
16	rs4491508	24018200	A	G
16	rs74015225	24018286	C	T
16	rs4788421	24018670	A	G
16	rs542011201	24018683	G	T
16	rs4788423	24018863	G	A
16	rs6497711	24019149	G	A
16	rs8056355	24019159	G	T
16	rs148628521	24019184	A	G
16	rs8055243	24019212	A	C
16	rs142170476	24019282	A	C
16	rs34202150	24019294	C	T
16	rs377029765	24019490	C	T
16	rs8055811	24019550	T	C
16	rs6497712	24019708	G	A
16	rs117166498	24019723	T	C
16	rs8056024	24019732	G	A
16	rs9934832	24019874	G	T
16	rs530081768	24020159	A	G
16	rs9924324	24020251	T	C
16	rs569820316	24020272	C	T
16	rs550726104	24020309	G	A
16	rs11641223	24020316	T	C
16	rs535879271	24020406	C	A
16	rs62029623	24020543	A	G
16	rs62029624	24020596	A	G
16	rs7204422	24020730	T	C
16	rs149366606	24020812	T	C
16	rs7186305	24020924	T	A
16	rs567450334	24020925	T	A
16	rs7186313	24020940	G	A
16	rs7187179	24021107	A	G
16	rs11861509	24021252	T	C
16	rs143431983	24021300	A	G
16	rs190902623	24021578	C	A
16	rs12599729	24021621	C	T
16	rs149705798	24021625	T	C
16	rs57852709	24021632	G	A
16	rs528593083	24021713	A	G
16	rs16973090	24022010	C	T
16	rs187709200	24022090	G	C
16	rs192710116	24022208	A	G
16	rs11862774	24022471	G	A
16	rs77275479	24022506	A	T
16	rs184736895	24022824	G	A
16	rs11074599	24022916	A	C
16	rs111746132	24022944	T	C
16	rs146523826	24023051	A	G
16	rs8058000	24023216	T	C
16	rs142278276	24023269	A	C
16	rs11645594	24023318	T	G
16	rs17811655	24023397	G	A
16	rs8058691	24023442	C	G
16	rs117846181	24023523	T	G
16	rs8058737	24023626	T	C
16	rs183792824	24023672	C	T
16	rs140440719	24023784	A	C
16	rs181992597	24023889	T	C
16	rs8063762	24024027	A	G
16	rs117592567	24024232	A	G
16	rs4788426	24024308	G	A
16	rs569268662	24024325	T	C
16	rs79306996	24024552	A	G
16	rs372450642	24024558	G	T
16	rs8043858	24024669	T	C
16	rs4787650	24024713	G	A
16	rs551008657	24024731	A	T
16	rs76396346	24024798	A	T
16	rs7191360	24025192	T	C
16	rs145987823	24025293	T	C
16	rs190263827	24025496	A	T
16	rs182294866	24025521	A	G
16	rs576757983	24025576	T	C
16	rs4787651	24025666	T	C
16	rs568700335	24025704	T	C
16	rs148936314	24025726	A	G
16	rs142766065	24025779	T	C
16	rs553473953	24025914	A	T
16	rs567300173	24025947	C	T
16	rs147697010	24026118	C	T
16	rs12443614	24026184	A	G
16	rs139289130	24026217	T	C
16	rs543468791	24026253	A	G
16	rs75663121	24026255	T	C
16	rs28567762	24026346	G	T
16	rs28608178	24026351	A	G
16	rs186959523	24026362	A	T
16	rs62029625	24026365	A	G
16	rs569782511	24026411	T	C
16	rs62029626	24026491	G	C
16	rs72779937	24026560	G	A
16	rs137941479	24026639	A	G
16	rs145969290	24026683	C	A
16	rs148672985	24026838	A	G
16	rs74015233	24026861	T	C
16	rs566097965	24027002	A	G
16	rs77453742	24027018	G	A
16	rs9923977	24027117	G	A
16	rs150803643	24027122	G	A
16	rs147654815	24027207	A	G
16	rs16973118	24027500	G	C
16	rs118154172	24027560	T	C
16	rs188829908	24027611	T	C
16	rs147899728	24028015	C	T
16	rs75924220	24028093	T	C
16	rs143749768	24028174	A	G
16	rs62029627	24028362	C	T
16	rs151120850	24028407	A	T
16	rs141076532	24028515	G	A
16	rs535850834	24028854	G	T
16	rs16973128	24028997	C	A
16	rs137908980	24029069	C	G
16	rs541447541	24029132	A	C
16	rs373557786	24029199	G	C
16	rs11864755	24029297	A	G
16	rs551627309	24029375	T	A
16	rs11864733	24029376	G	C
16	rs144524678	24029445	A	C
16	rs564027748	24029463	A	G
16	rs8054767	24029774	A	C
16	rs8058910	24029785	T	A
16	rs8060510	24029892	A	T
16	rs17755496	24029955	A	G
16	rs565315772	24030099	C	T
16	rs147909878	24030152	T	C
16	rs11865731	24030162	C	A
16	rs17755585	24030172	T	C
16	rs16973144	24030329	A	C
16	rs571269061	24030330	A	G
16	rs574240476	24030549	T	C
16	rs72779939	24030665	C	T
16	rs4788431	24030694	T	C
16	rs118079272	24030996	C	G
16	rs7185470	24031004	A	G
16	rs145298341	24031322	T	C
16	rs7185769	24031417	G	A
16	rs12935297	24031478	T	C
16	rs547400778	24031479	A	G
16	rs76402760	24031557	T	G
16	rs182434668	24032033	A	G
16	rs12922749	24032105	T	C
16	rs187075512	24032138	T	C
16	rs149190971	24032231	T	C
16	rs541385435	24032233	G	A
16	rs61190547	24032297	C	T
16	rs529694543	24032299	C	T
16	rs146456607	24032429	T	C
16	rs565977518	24032509	T	C
16	rs534975846	24032528	C	T
16	rs71379834	24032556	C	T
16	rs7194144	24032618	C	T
16	rs190634594	24032622	C	T
16	rs548349684	24032626	C	T
16	rs541280101	24032881	A	G
16	rs7199174	24032893	T	C
16	rs7197628	24032898	A	G
16	rs563162038	24032906	T	C
16	rs35564788	24032923	T	C
16	rs188682982	24032948	C	G
16	rs186110975	24032963	C	A
16	rs12444942	24032981	A	G
16	rs73542867	24033036	A	T
16	rs150638947	24033067	C	T
16	rs7199777	24033196	T	C
16	rs9926282	24033216	A	G
16	rs7198260	24033274	A	G
16	rs114542130	24033447	T	C
16	rs7199551	24033645	G	T
16	rs12232400	24033881	T	C
16	rs4787652	24033905	T	C
16	rs562299303	24033974	A	G
16	rs7205460	24034363	G	A
16	rs117954980	24034426	T	C
16	rs182821726	24034629	A	G
16	rs1970849	24034720	C	T
16	rs1021386	24034783	A	G
16	rs550480049	24034835	A	G
16	rs187722037	24034847	A	G
16	rs573562606	24034871	G	A
16	rs193234902	24034890	T	C
16	rs3927864	24034914	C	T
16	rs12446562	24034968	T	C
16	rs529255177	24034992	G	C
16	rs546463771	24035149	C	A
16	rs77917377	24035319	G	A
16	rs7188812	24035435	A	G
16	rs545711053	24035448	T	C
16	rs7194015	24035792	A	G
16	rs7194020	24035798	A	T
16	rs7194026	24035805	A	G
16	rs112201778	24036317	A	G
16	rs9925467	24036475	A	T
16	rs551375614	24036497	G	A
16	rs533864526	24036515	C	A
16	rs12928621	24036844	G	A
16	rs190908837	24037046	T	G
16	rs531635730	24037061	A	G
16	rs12232446	24037304	A	C
16	rs11865801	24037305	A	G
16	rs4238962	24037593	G	A
16	rs186032401	24037764	T	C
16	rs9925126	24038116	G	A
16	rs140123511	24038318	C	T
16	rs558824276	24038331	G	A
16	rs149871391	24038497	G	T
16	rs73542884	24038575	T	C
16	rs187874919	24038581	A	G
16	rs551062584	24038722	T	C
16	rs7197833	24038775	C	G
16	rs12445528	24038908	A	G
16	rs7202459	24039013	G	A
16	rs147836458	24039116	C	G
16	rs141324073	24039127	A	C
16	rs7204261	24039180	C	T
16	rs7203020	24039211	A	C
16	rs192644754	24039327	A	G
16	rs72779946	24039341	T	C
16	rs11866245	24039411	C	T
16	rs150182397	24039607	T	A
16	rs184468678	24039614	T	C
16	rs142084355	24039661	T	C
16	rs193176298	24039830	T	C
16	rs539148490	24039996	C	A
16	rs34001338	24040041	G	C
16	rs149608576	24040048	T	C
16	rs35435408	24040128	G	T
16	rs36070722	24040131	G	T
16	rs541957952	24040137	C	T
16	rs36078164	24040199	T	C
16	rs60662832	24040221	T	C
16	rs180687331	24040262	T	C
16	rs183797639	24040557	G	T
16	rs7189006	24040709	C	T
16	rs58260011	24040735	T	C
16	rs181996320	24040762	T	G
16	rs535164196	24040787	A	G
16	rs12447105	24040824	T	C
16	rs111685695	24040880	T	C
16	rs142516699	24041001	G	A
16	rs558410844	24041011	C	T
16	rs147550881	24041025	C	T
16	rs374748091	24041095	A	T
16	rs538162573	24041498	T	C
16	rs191481109	24041599	A	T
16	rs79247025	24041856	A	G
16	rs140329314	24042262	A	G
16	rs35020714	24042689	G	T
16	rs556131764	24042713	A	G
16	rs9302421	24042724	G	A
16	rs192823226	24043101	A	G
16	rs183697266	24043283	G	A
16	rs553890152	24043413	A	G
16	rs3729894	24043415	C	T
16	rs183544948	24043656	T	C
16	rs1971276	24043676	G	C
16	rs1971277	24043787	T	C
16	rs111545268	24044036	C	T
16	rs35164228	24044332	A	T
16	rs538927886	24044672	T	G
16	rs56793052	24044723	A	G
16	rs538880794	24044757	A	C
16	rs145719494	24044921	G	A
16	rs11860556	24045005	T	C
16	rs9935718	24045036	C	T
16	rs546441085	24045044	T	C
16	rs56374842	24045241	G	C
16	rs565830698	24045313	A	G
16	rs114827361	24045354	G	A
16	rs4787291	24045594	C	G
16	rs74747898	24045720	A	G
16	rs552075004	24045830	A	G
16	rs149444379	24046514	A	G
16	rs559250561	24046524	T	G
16	rs3785383	24046568	A	G
16	rs147534535	24046595	T	G
16	rs11643225	24046655	T	G
16	rs539120597	24046663	A	G
16	rs115645964	24046852	T	C
16	rs116345778	24046861	C	T
16	rs76232815	24046927	A	G
16	rs28710126	24047003	T	G
16	rs566543743	24047057	C	T
16	rs78048823	24047271	T	C
16	rs191606921	24047519	C	G
16	rs8056290	24047526	A	C
16	rs533108641	24047531	G	C
16	rs35560006	24047640	G	A
16	rs187081719	24047670	G	C
16	rs150995335	24047733	G	A
16	rs190379565	24047963	C	T
16	rs62026392	24047964	A	C
16	rs193282884	24047983	A	G
16	rs78531109	24048180	C	G
16	rs143518489	24048245	A	G
16	rs567293749	24048398	A	C
16	rs35707700	24048403	T	G
16	rs13338594	24048445	C	G
16	rs60468427	24048455	A	G
16	rs531390688	24048579	A	G
16	rs111514539	24048629	A	T
16	rs75113505	24048713	A	G
16	rs8046118	24048864	G	A
16	rs8046263	24048893	C	A
16	rs550068037	24049179	A	G
16	rs4787293	24049262	G	A
16	rs553962828	24049484	A	C
16	rs570594703	24049498	A	G
16	rs2046893	24049614	A	C
16	rs2046892	24049688	A	G
16	rs59077948	24050064	A	G
16	rs187232849	24050107	T	C
16	rs190376484	24050110	T	C
16	rs62026396	24050439	T	C
16	rs564912823	24050493	A	G
16	rs552458754	24050612	C	T
16	rs8054639	24050641	C	T
16	rs147339525	24050660	T	C
16	rs559973793	24050739	T	C
16	rs62026397	24050794	A	G
16	rs11074600	24050843	T	G
16	rs2341645	24050845	T	C
16	rs536713410	24050873	T	C
16	rs148671501	24050879	T	C
16	rs62026398	24050976	T	G
16	rs4787664	24051239	T	C
16	rs144204442	24051357	A	C
16	rs80068839	24051389	C	T
16	rs77873250	24051669	A	G
16	rs62026399	24052086	T	C
16	rs567040457	24052189	C	A
16	rs373653997	24052381	G	T
16	rs76517471	24052383	T	G
16	rs116935402	24052385	G	T
16	rs62026400	24052387	G	T
16	rs74958094	24052389	G	T
16	rs138541542	24052483	A	G
16	rs564073324	24052505	A	C
16	rs12446155	24052612	G	A
16	rs147322585	24052652	T	C
16	rs72779952	24052703	T	C
16	rs571937744	24052732	G	C
16	rs536350411	24053052	A	G
16	rs57558757	24053202	A	G
16	rs189311662	24053345	A	T
16	rs143387546	24053441	G	A
16	rs12102936	24053445	A	G
16	rs180945618	24053454	C	T
16	rs11074601	24053691	T	C
16	rs139301524	24053883	A	G
16	rs75367384	24054007	T	G
16	rs76634960	24054064	T	A
16	rs144171400	24054119	T	C
16	rs527938463	24054170	T	C
16	rs7199059	24054494	C	T
16	rs11074602	24054537	G	A
16	rs73544650	24054725	A	C
16	rs576007108	24054744	C	T
16	rs35276069	24055213	A	G
16	rs8061875	24055504	T	C
16	rs142519033	24055755	T	C
16	rs34569235	24055972	A	G
16	rs61351155	24056353	A	G
16	rs73544653	24056410	A	C
16	rs532317727	24056502	A	T
16	rs9923792	24056677	A	G
16	rs192929792	24056688	T	C
16	rs6497714	24056797	T	C
16	rs189571682	24056807	A	G
16	rs542270790	24056830	A	C
16	rs4787676	24056886	T	G
16	rs180868396	24056999	C	T
16	rs35360303	24057115	T	C
16	rs183801163	24057231	A	G
16	rs573611257	24057268	T	C
16	rs186336638	24057348	G	A
16	rs34230887	24057351	G	T
16	rs11860228	24057352	A	C
16	rs12920070	24058027	C	T
16	rs545590568	24058105	C	G
16	rs16940401	24058139	T	A
16	rs556608189	24058484	T	C
16	rs11640362	24058539	G	T
16	rs11645204	24058552	G	A
16	rs34551893	24058640	T	G
16	rs544220695	24058669	A	T
16	rs72779956	24058831	A	G
16	rs79218106	24058843	G	C
16	rs12925378	24059129	C	T
16	rs184501489	24059537	A	T
16	rs551681620	24059569	A	G
16	rs573614334	24060052	T	C
16	rs17812348	24060295	T	C
16	rs72779960	24060695	A	C
16	rs111513470	24060703	A	C
16	rs556210254	24060831	G	C
16	rs565138239	24061091	G	A
16	rs35486158	24061201	G	A
16	rs566500741	24061267	T	C
16	rs1976194	24061449	T	C
16	rs72779961	24061710	T	C
16	rs146630084	24061740	G	C
16	rs34489090	24062063	A	G
16	rs532618193	24062134	C	G
16	rs546343842	24062173	C	T
16	rs74603763	24062218	T	C
16	rs560757230	24062275	A	G
16	rs567546584	24062309	C	T
16	rs145206896	24062538	A	G
16	rs181382852	24062572	A	T
16	rs572511514	24062586	A	G
16	rs138607784	24062774	T	A
16	rs111480271	24062982	C	G
16	rs1976195	24063108	C	A
16	rs71379837	24063494	G	A
16	rs35025422	24063554	C	G
16	rs7500298	24063754	T	C
16	rs193127778	24063895	A	G
16	rs147232660	24063906	A	G
16	rs7204498	24063966	A	G
16	rs11649036	24064370	C	T
16	rs185217076	24064629	G	T
16	rs564196403	24064665	T	C
16	rs539255665	24065183	G	A
16	rs141387980	24065233	C	T
16	rs143991777	24065246	G	A
16	rs551411660	24065687	C	T
16	rs112779741	24065689	T	C
16	rs551333818	24065706	T	C
16	rs1976196	24065997	A	G
16	rs13336367	24066016	A	G
16	rs113426570	24066378	A	G
16	rs538147263	24066727	T	C
16	rs186075698	24067189	T	C
16	rs187570709	24067746	T	C
16	rs7195769	24068028	G	A
16	rs7196303	24068208	T	C
16	rs77673790	24068209	A	G
16	rs10852259	24068314	A	G
16	rs117992922	24068331	C	T
16	rs10852260	24068414	T	G
16	rs140123935	24068476	C	G
16	rs143934470	24068533	G	A
16	rs186974317	24068763	A	G
16	rs149657448	24068820	G	A
16	rs116434291	24068904	G	A
16	rs12448514	24069064	C	T
16	rs117430709	24069526	A	G
16	rs192744962	24069753	A	C
16	rs111423259	24069762	A	G
16	rs11644387	24069836	A	G
16	rs9930905	24069980	C	G
16	rs16973180	24070401	A	G
16	rs531114081	24070675	C	A
16	rs535486022	24070824	T	A
16	rs181391732	24071006	T	G
16	rs11645799	24071044	G	A
16	rs553019322	24071050	T	C
16	rs8051750	24071144	C	G
16	rs142903735	24071164	A	G
16	rs529241998	24071345	C	G
16	rs146086645	24071458	T	C
16	rs7193148	24071481	C	A
16	rs140143442	24071576	A	G
16	rs34689745	24071939	C	T
16	rs565035230	24072144	T	C
16	rs532310760	24072191	A	G
16	rs187021854	24072317	T	A
16	rs73544678	24072364	G	A
16	rs142063003	24072416	T	C
16	rs547641888	24072570	T	C
16	rs549284970	24072666	A	G
16	rs151155172	24072677	T	C
16	rs181549288	24073382	C	T
16	rs145638060	24073383	A	G
16	rs531518018	24073707	A	C
16	rs571134329	24073768	G	A
16	rs62027366	24073806	T	C
16	rs182882916	24073854	C	G
16	rs73544680	24074055	T	A
16	rs143602435	24074113	A	C
16	rs562563312	24074141	G	T
16	rs11640219	24074519	G	C
16	rs35863952	24074756	T	C
16	rs138846729	24074761	A	G
16	rs543912487	24074783	C	T
16	rs138269432	24075016	C	T
16	rs149650823	24075287	G	A
16	rs530933604	24075615	G	A
16	rs189242844	24075648	T	C
16	rs181918437	24076560	T	C
16	rs186183385	24076578	C	T
16	rs543010651	24076769	T	C
16	rs191572955	24076814	A	C
16	rs185458385	24077232	T	C
16	rs60473889	24077358	G	C
16	rs9921475	24077453	C	T
16	rs187914457	24078479	A	T
16	rs569298091	24078846	T	C
16	rs12919049	24079062	A	T
16	rs562960736	24079372	C	T
16	rs35544621	24079384	C	G
16	rs35252244	24079507	G	A
16	rs13329993	24079579	C	A
16	rs73544682	24079593	G	T
16	rs577801615	24079675	G	C
16	rs7195728	24080464	C	T
16	rs116185956	24080567	A	G
16	rs565334359	24080782	A	G
16	rs57012656	24080855	A	G
16	rs57797311	24081024	C	G
16	rs16973189	24081220	T	C
16	rs536888714	24081285	C	G
16	rs73544689	24081345	C	T
16	rs555134691	24081468	T	A
16	rs542854892	24081572	T	C
16	rs113462046	24081586	A	C
16	rs144483156	24081615	G	A
16	rs189473325	24081685	T	G
16	rs530186398	24081698	A	G
16	rs75684073	24081712	T	C
16	rs377250450	24081881	T	G
16	rs74013117	24081919	A	G
16	rs117729782	24081929	C	G
16	rs9929918	24082049	A	G
16	rs146519317	24082212	G	T
16	rs141065282	24082252	A	G
16	rs534970866	24082399	T	A
16	rs370093963	24082841	T	C
16	rs192933065	24082915	T	A
16	rs35502620	24082964	G	C
16	rs534897408	24083025	T	C
16	rs562292476	24083210	C	T
16	rs11640623	24083232	C	T
16	rs7192503	24083558	C	T
16	rs28419645	24083649	C	T
16	rs117961707	24083865	T	C
16	rs544488078	24084130	G	T
16	rs11646876	24084169	G	C
16	rs12447669	24084187	A	G
16	rs9935777	24084368	G	A
16	rs9935942	24084517	T	C
16	rs555474856	24084519	T	C
16	rs149510385	24084614	G	C
16	rs9938293	24084708	A	G
16	rs143518597	24084782	C	T
16	rs369090302	24085033	T	C
16	rs35164034	24085186	A	G
16	rs9938585	24085201	T	C
16	rs544687849	24085260	A	G
16	rs11648535	24085524	A	G
16	rs34083339	24085592	T	C
16	rs11648501	24085657	T	C
16	rs140966281	24085799	G	T
16	rs553957174	24086339	G	C
16	rs573785075	24086383	G	T
16	rs74660825	24086402	A	G
16	rs117266364	24086631	A	T
16	rs9923820	24086861	A	G
16	rs80329709	24086918	A	G
16	rs149247075	24086950	G	A
16	rs147980392	24086955	C	T
16	rs145964636	24087370	A	G
16	rs563937622	24087443	A	G
16	rs566052206	24087578	G	T
16	rs9938175	24088069	C	G
16	rs75741728	24088169	A	G
16	rs9928486	24088176	C	T
16	rs9928487	24088187	G	T
16	rs9938298	24088384	G	C
16	rs12930629	24088428	A	G
16	rs192129090	24088484	A	G
16	rs57653725	24088804	C	A
16	rs7195648	24088867	C	T
16	rs181388066	24088895	T	C
16	rs528800744	24088911	G	A
16	rs114389916	24089035	G	A
16	rs10492796	24089753	A	G
16	rs12921419	24089771	G	A
16	rs187219863	24089913	T	C
16	rs548186790	24089982	G	A
16	rs570487497	24090224	A	G
16	rs113922489	24090339	A	G
16	rs570450685	24090963	A	G
16	rs144695135	24090989	T	G
16	rs182739617	24091131	A	G
16	rs74589955	24091246	A	G
16	rs566417182	24091548	C	G
16	rs548704179	24091620	C	T
16	rs6497718	24091838	A	G
16	rs6497719	24091860	T	C
16	rs573982660	24091861	A	G
16	rs144523672	24091927	A	G
16	rs11649063	24092107	C	T
16	rs9889197	24092507	G	T
16	rs547813138	24092542	A	G
16	rs71379841	24092562	A	G
16	rs538010302	24092587	T	A
16	rs11643743	24092588	T	A
16	rs560235373	24092627	G	C
16	rs117471060	24092636	A	G
16	rs62027369	24092922	A	G
16	rs7199014	24093050	C	T
16	rs558825585	24093134	A	G
16	rs571588097	24093198	A	G
16	rs28798484	24093228	C	T
16	rs35526040	24093337	T	G
16	rs181986483	24093715	G	A
16	rs186316485	24093766	G	A
16	rs188765342	24093891	C	T
16	rs7204017	24093935	T	C
16	rs7204329	24093936	A	G
16	rs544125071	24093977	G	T
16	rs532498260	24094041	G	A
16	rs552306198	24094090	G	C
16	rs113087399	24094146	G	C
16	rs140313689	24094381	A	G
16	rs150321698	24094458	C	T
16	rs138053661	24094474	G	A
16	rs34029317	24094544	A	G
16	rs7205307	24094593	T	C
16	rs548227496	24094695	G	C
16	rs7205511	24094703	T	C
16	rs144169166	24094719	G	C
16	rs186091496	24094777	C	T
16	rs189914965	24094877	T	C
16	rs12929627	24094977	T	G
16	rs12929284	24095016	G	A
16	rs34289708	24095374	C	T
16	rs112676848	24095802	T	C
16	rs142888493	24095948	G	A
16	rs117644014	24096007	T	C
16	rs540068195	24096028	G	A
16	rs553377575	24096095	T	A
16	rs71379842	24096180	C	A
16	rs192755832	24096546	A	G
16	rs539626156	24096563	G	T
16	rs566741159	24096616	A	G
16	rs73546471	24096668	C	A
16	rs184395859	24096725	G	A
16	rs188005468	24096776	A	G
16	rs374779236	24097052	A	G
16	rs189494328	24097106	C	T
16	rs75944135	24097573	T	C
16	rs538665976	24097619	G	C
16	rs369577662	24097688	C	T
16	rs375540523	24097826	C	T
16	rs4787733	24097875	G	A
16	rs118131649	24097950	T	C
16	rs6497720	24098294	G	C
16	rs76422784	24098354	G	A
16	rs10163332	24098369	C	G
16	rs78550179	24098429	T	C
16	rs6497721	24098527	G	A
16	rs55705308	24098544	T	C
16	rs527666437	24098546	T	C
16	rs569791476	24098745	A	G
16	rs189659244	24098943	G	A
16	rs182328664	24099022	T	G
16	rs552484317	24099431	A	G
16	rs34031636	24099447	C	T
16	rs2560409	24099496	C	A
16	rs571123316	24099554	A	G
16	rs138824291	24099647	T	G
16	rs542252802	24099685	G	A
16	rs1014632	24099744	A	T
16	rs545107162	24099771	A	C
16	rs191213698	24099853	A	G
16	rs147005667	24099924	A	C
16	rs117067743	24099987	T	C
16	rs563722501	24100044	G	A
16	rs12928235	24100061	A	G
16	rs563493375	24100619	A	G
16	rs370438417	24100689	T	C
16	rs12448730	24100705	C	A
16	rs11643939	24100759	A	T
16	rs78390272	24100765	T	C
16	rs2560408	24100862	A	G
16	rs187687401	24101018	T	C
16	rs193135802	24101112	T	A
16	rs574986720	24101238	T	C
16	rs189884089	24101284	C	T
16	rs34489380	24101306	T	G
16	rs144294351	24101362	G	C
16	rs181937166	24101431	A	C
16	rs184000992	24101444	C	A
16	rs188832389	24101475	A	T
16	rs574380126	24101497	C	A
16	rs2636957	24101588	G	A
16	rs554708677	24101656	A	G
16	rs79990710	24101677	T	C
16	rs572906279	24101889	T	A
16	rs2636956	24102003	A	G
16	rs545943437	24102056	A	G
16	rs75738270	24102153	C	T
16	rs2560407	24102182	A	G
16	rs568179756	24102268	C	T
16	rs4787736	24102343	G	A
16	rs557499613	24102394	C	T
16	rs539699762	24102543	G	C
16	rs2560406	24102562	G	T
16	rs117343033	24102650	G	A
16	rs8058498	24102689	A	G
16	rs8058538	24102764	A	G
16	rs12925014	24102882	G	C
16	rs12925041	24102954	T	C
16	rs2636955	24103032	T	C
16	rs539687683	24103039	T	C
16	rs12925597	24103162	T	G
16	rs139119000	24103312	C	T
16	rs12925634	24103338	T	C
16	rs35108734	24103372	T	C
16	rs192761348	24103591	G	A
16	rs73546496	24103722	T	A
16	rs78437350	24103755	C	G
16	rs9928102	24103977	A	G
16	rs3729896	24104188	T	C
16	rs3729898	24104322	C	A
16	rs880824	24104328	A	G
16	rs551455890	24104477	G	A
16	rs566664485	24104606	T	C
16	rs575423729	24104636	A	G
16	rs8049200	24104692	A	C
16	rs539936185	24104727	C	T
16	rs542879941	24104827	A	C
16	rs527729516	24104962	A	T
16	rs188590760	24105002	T	C
16	rs567685187	24105011	T	C
16	rs12446432	24105270	A	G
16	rs7196765	24105669	G	A
16	rs56316329	24105816	A	G
16	rs7201734	24105853	A	G
16	rs9933887	24106174	G	A
16	rs11646034	24106177	T	G
16	rs2434327	24106227	G	C
16	rs562286117	24106249	A	G
16	rs12923448	24106533	A	G
16	rs571125147	24106756	A	G
16	rs567146467	24106896	T	G
16	rs35798496	24106950	G	T
16	rs142930392	24106989	C	A
16	rs8056438	24107003	C	T
16	rs8055018	24107021	C	A
16	rs192510218	24107069	T	G
16	rs181471648	24107071	T	C
16	rs57340812	24107119	G	A
16	rs61255447	24107269	A	T
16	rs546322940	24107340	T	C
16	rs529122918	24107414	T	C
16	rs142454489	24107492	A	G
16	rs150519937	24107576	T	C
16	rs2560405	24107655	A	G
16	rs139453697	24107688	C	G
16	rs4787738	24107842	G	A
16	rs72779971	24107904	A	G
16	rs2520007	24107957	C	T
16	rs2520008	24108418	T	C
16	rs147790183	24108497	G	A
16	rs141348096	24108507	A	G
16	rs547980065	24109192	G	A
16	rs188758823	24109721	C	T
16	rs539761150	24109810	T	C
16	rs34380861	24109899	C	T
16	rs543672327	24110032	T	C
16	rs577172079	24110131	G	A
16	rs559252173	24110223	G	T
16	rs34735275	24110605	T	C
16	rs566851414	24110619	A	T
16	rs528942845	24110671	G	T
16	rs557150851	24110684	T	C
16	rs572780612	24110999	T	A
16	rs73548411	24111020	A	G
16	rs413117	24111107	C	A
16	rs551736912	24111165	T	A
16	rs567081944	24111207	G	A
16	rs386347	24111257	A	G
16	rs539678788	24111503	A	G
16	rs389769	24111587	G	A
16	rs556494189	24111756	A	G
16	rs55959083	24111853	C	T
16	rs441403	24111970	A	G
16	rs551888751	24112057	C	T
16	rs79640559	24112099	T	A
16	rs181773821	24112141	T	C
16	rs146136489	24112184	A	G
16	rs188759382	24112237	G	C
16	rs138886018	24112581	T	C
16	rs117056307	24112768	A	G
16	rs62027376	24112869	G	A
16	rs533646751	24113085	G	A
16	rs144165853	24113154	T	C
16	rs147380903	24113293	C	T
16	rs556818129	24113297	G	C
16	rs4787327	24113432	T	C
16	rs34007493	24113537	T	C
16	rs561462559	24113679	A	G
16	rs183273904	24114414	A	G
16	rs572328273	24114454	G	A
16	rs71379846	24114524	T	A
16	rs367977	24114536	G	A
16	rs551244046	24114607	C	T
16	rs4787328	24114755	C	T
16	rs187898477	24114824	T	G
16	rs381817	24114910	A	G
16	rs397510	24115053	T	C
16	rs449412	24115184	C	T
16	rs148933655	24115189	T	C
16	rs527539779	24115190	A	G
16	rs547377849	24115198	T	C
16	rs117187864	24115220	A	G
16	rs555084692	24115372	A	C
16	rs9924557	24115418	C	G
16	rs405322	24115486	T	G
16	rs545988843	24115703	A	G
16	rs183854195	24115751	T	C
16	rs392715	24115822	A	G
16	rs56935221	24115889	C	A
16	rs9926848	24115907	T	C
16	rs392803	24115908	A	G
16	rs192986324	24115996	A	G
16	rs415587	24116026	C	A
16	rs138208246	24116032	T	C
16	rs537362279	24116087	T	A
16	rs574746367	24116346	C	G
16	rs677067	24116589	G	C
16	rs150908711	24116594	A	T
16	rs548458078	24116619	T	G
16	rs9746011	24116697	T	A
16	rs138304377	24116813	T	C
16	rs9929611	24116816	G	A
16	rs543734513	24116952	T	G
16	rs545451428	24117054	G	T
16	rs528131395	24117142	A	G
16	rs421725	24117372	T	A
16	rs189489994	24117415	T	A
16	rs2470688	24117477	C	T
16	rs187077889	24117573	A	C
16	rs544366546	24117677	C	T
16	rs189505926	24117760	G	A
16	rs117550161	24117791	A	T
16	rs406192	24117808	T	G
16	rs9928044	24117817	C	T
16	rs569344696	24118005	C	T
16	rs538354949	24118063	C	A
16	rs578155172	24118615	C	G
16	rs79667926	24118620	A	G
16	rs189653211	24118833	T	C
16	rs6497722	24118838	G	C
16	rs537540323	24118848	T	C
16	rs148982048	24119085	A	G
16	rs545155661	24119122	A	G
16	rs7194728	24119176	T	C
16	rs143742389	24119368	A	G
16	rs12935618	24119616	T	A
16	rs571283348	24119617	A	T
16	rs630547	24119619	T	A
16	rs6497723	24119664	T	A
16	rs6497724	24119740	T	A
16	rs565145449	24119971	T	A
16	rs527739559	24120064	C	T
16	rs59647736	24120176	G	A
16	rs57749600	24120302	A	G
16	rs183373759	24120672	G	C
16	rs7184819	24121144	G	C
16	rs541501064	24121193	C	A
16	rs7185009	24121211	T	C
16	rs199671362	24121286	A	G
16	rs8045147	24121620	T	C
16	rs111900301	24121640	T	C
16	rs8045487	24121678	A	G
16	rs550350688	24121680	A	G
16	rs390532	24121694	A	C
16	rs376547812	24121753	T	C
16	rs146508331	24121982	T	C
16	rs117467859	24122052	A	G
16	rs140036135	24122135	G	C
16	rs191249996	24122298	G	A
16	rs151276950	24122410	T	C
16	rs72779977	24122492	T	C
16	rs533502814	24122535	A	G
16	rs150428318	24122908	A	G
16	rs566263545	24123154	G	T
16	rs74606419	24123222	A	G
16	rs398682	24123297	G	C
16	rs181723713	24123427	C	T
16	rs563302366	24123552	A	T
16	rs60261043	24123560	A	G
16	rs582161	24123623	G	A
16	rs58882283	24123694	A	T
16	rs59411472	24123695	A	T
16	rs74431724	24124040	T	C
16	rs11646540	24124184	A	G
16	rs552566601	24124519	T	C
16	rs111067698	24124637	C	G
16	rs111953721	24124749	T	C
16	rs187193078	24124780	A	C
16	rs370248970	24124798	T	C
16	rs183609313	24124902	A	T
16	rs73548425	24124904	T	C
16	rs187013169	24124916	T	C
16	rs142531951	24125067	G	A
16	rs146031653	24125074	G	A
16	rs149743040	24125266	A	G
16	rs182141492	24125353	G	T
16	rs546531306	24125354	G	A
16	rs371034672	24125374	T	C
16	rs578137472	24125444	A	G
16	rs80171712	24125513	T	C
16	rs28603301	24125738	C	T
16	rs6497725	24125749	T	G
16	rs117063554	24125838	G	A
16	rs548916144	24125910	C	G
16	rs184708750	24126081	A	G
16	rs435793	24126134	T	G
16	rs545469417	24126155	G	A
16	rs572222489	24126234	C	T
16	rs539996805	24126257	C	T
16	rs2642663	24126392	G	A
16	rs2642664	24126394	A	G
16	rs527394654	24126482	T	C
16	rs62027379	24126536	C	T
16	rs536943989	24126624	C	T
16	rs570011401	24126635	C	A
16	rs111980838	24126647	G	A
16	rs558920807	24126649	G	T
16	rs145371724	24126694	T	C
16	rs137912102	24126772	A	C
16	rs569663045	24126974	G	A
16	rs547557323	24127068	G	A
16	rs198195	24127109	A	C
16	rs198196	24127743	G	A
16	rs72779980	24127998	C	G
16	rs140771087	24128151	A	T
16	rs540828359	24128222	T	C
16	rs174828	24128365	C	A
16	rs198197	24128387	C	G
16	rs198198	24128397	T	A
16	rs551089295	24128672	T	G
16	rs62027455	24128775	G	T
16	rs2283539	24128961	A	G
16	rs35852487	24129150	T	C
16	rs74718096	24129151	A	G
16	rs12708655	24129210	T	C
16	rs74350475	24129263	T	C
16	rs151109535	24129406	C	T
16	rs198199	24129454	T	C
16	rs9926924	24129689	C	T
16	rs8053209	24129746	A	G
16	rs187423604	24129867	G	C
16	rs9937112	24130185	A	G
16	rs192712548	24130300	A	G
16	rs140953437	24130307	T	C
16	rs2283540	24130770	T	C
16	rs57794798	24130923	C	G
16	rs545382071	24131017	T	C
16	rs533067646	24131284	G	A
16	rs2283541	24131324	G	T
16	rs181575437	24131420	A	G
16	rs12933841	24131512	T	G
16	rs191365585	24131514	A	G
16	rs147255765	24131516	A	G
16	rs140707255	24131685	C	A
16	rs73548439	24131823	G	C
16	rs169142	24131930	G	A
16	rs78071567	24131989	G	T
16	rs150024050	24132189	A	G
16	rs62027458	24132273	A	G
16	rs560153178	24132334	A	C
16	rs529194163	24132335	G	C
16	rs198182	24132385	G	A
16	rs145413041	24132462	C	T
16	rs11074606	24132569	G	A
16	rs11074607	24132817	A	G
16	rs111624423	24132882	T	G
16	rs576136231	24133055	G	A
16	rs117236927	24133326	A	G
16	rs146431403	24133395	A	T
16	rs198183	24133477	A	G
16	rs565786703	24133478	A	G
16	rs9925581	24133602	T	C
16	rs78467605	24133723	G	A
16	rs183204244	24133969	T	C
16	rs552149408	24134128	A	C
16	rs198184	24134270	G	A
16	rs9939028	24134321	C	T
16	rs198185	24134382	T	A
16	rs8062440	24134529	A	T
16	rs182068	24134683	G	C
16	rs150338796	24134748	C	T
16	rs542160306	24134997	T	C
16	rs143776985	24135014	A	G
16	rs1013316	24135112	C	T
16	rs562100921	24135488	T	C
16	rs1013315	24135692	C	G
16	rs2283542	24135861	G	A
16	rs117343233	24135927	T	C
16	rs117673815	24135944	T	C
16	rs561609503	24136140	G	T
16	rs198186	24136168	T	C
16	rs9934029	24136176	C	G
16	rs532850929	24136180	T	C
16	rs143936530	24136183	T	C
16	rs198187	24136189	A	G
16	rs198188	24136201	G	A
16	rs143114457	24136244	G	T
16	rs538832164	24136285	G	C
16	rs181055563	24136364	T	C
16	rs186437679	24136365	G	C
16	rs563719700	24136380	G	T
16	rs111278974	24136405	C	T
16	rs112762526	24136453	C	T
16	rs11641295	24136507	T	C
16	rs544221373	24136621	A	T
16	rs562785305	24136622	G	C
16	rs200365378	24136640	G	C
16	rs549125438	24136770	G	C
16	rs146777285	24136795	T	C
16	rs138146810	24136875	A	G
16	rs77657460	24136910	A	G
16	rs138971721	24137017	A	G
16	rs188288574	24137082	T	C
16	rs198189	24137232	A	G
16	rs542659645	24137238	C	G
16	rs187674288	24137262	A	G
16	rs169143	24137448	A	G
16	rs7188499	24137552	G	A
16	rs9934728	24137734	C	T
16	rs532613856	24137738	A	G
16	rs545159491	24137898	T	G
16	rs565314827	24137907	T	A
16	rs28427377	24137949	A	G
16	rs198190	24138219	C	T
16	rs198191	24138252	G	A
16	rs198192	24138300	T	A
16	rs144369766	24138514	G	A
16	rs198193	24138569	C	T
16	rs556471112	24138677	G	A
16	rs148096070	24138842	T	C
16	rs28544978	24138897	T	G
16	rs537200516	24139508	T	C
16	rs557177172	24139511	C	T
16	rs561221204	24139602	C	A
16	rs198194	24139683	G	A
16	rs534280561	24139921	T	C
16	rs567811398	24139956	A	G
16	rs138841461	24140091	G	A
16	rs146376085	24140221	G	A
16	rs117222040	24140293	A	G
16	rs553535659	24140701	A	G
16	rs544630480	24140873	C	T
16	rs183204	24141059	A	G
16	rs169144	24141088	G	A
16	rs533096766	24141323	A	C
16	rs35681917	24141328	T	G
16	rs571383304	24141346	A	G
16	rs118089011	24141465	G	A
16	rs190210945	24141508	G	A
16	rs553811026	24141556	G	A
16	rs560313242	24141807	A	G
16	rs144303596	24141946	A	G
16	rs147831815	24141949	C	T
16	rs182144849	24141984	G	A
16	rs2238490	24142196	C	A
16	rs564900674	24142263	T	C
16	rs432854	24142307	C	T
16	rs186565854	24142344	T	C
16	rs60864361	24142383	C	G
16	rs560241711	24142396	C	T
16	rs113181823	24142636	C	G
16	rs563108998	24142698	G	A
16	rs531889011	24142716	A	C
16	rs445620	24142719	T	G
16	rs420414	24142847	G	A
16	rs573762908	24143071	C	T
16	rs528023332	24143331	A	G
16	rs444853	24144094	C	T
16	rs565380147	24144121	G	A
16	rs113908599	24144380	C	T
16	rs138924531	24144429	C	T
16	rs149428852	24144569	C	A
16	rs538382344	24144613	T	G
16	rs184250010	24144647	A	G
16	rs117019078	24144738	G	A
16	rs188095029	24144797	A	C
16	rs375624	24145028	T	A
16	rs187145701	24145126	A	G
16	rs543797933	24145301	T	C
16	rs190820008	24145535	T	C
16	rs142591496	24145740	G	A
16	rs618404	24145930	T	C
16	rs557325697	24146035	C	A
16	rs190555356	24146126	C	T
16	rs112268611	24146149	A	G
16	rs631751	24146626	G	T
16	rs445104	24146778	T	C
16	rs183035919	24147027	T	G
16	rs143364822	24147342	T	G
16	rs380294	24147591	G	T
16	rs198200	24147909	G	C
16	rs572779549	24148423	C	T
16	rs555390369	24148462	C	G
16	rs529761702	24148595	A	G
16	rs185461444	24148636	G	A
16	rs198201	24148807	A	G
16	rs198202	24149041	G	A
16	rs16973277	24149137	G	A
16	rs190874882	24149462	T	C
16	rs527693465	24149580	A	G
16	rs169145	24149849	C	T
16	rs198203	24150275	T	C
16	rs144085508	24150298	A	G
16	rs148658090	24150312	T	A
16	rs198204	24150336	G	C
16	rs141016916	24150637	T	C
16	rs571576871	24150663	C	T
16	rs198205	24150791	C	T
16	rs192980284	24151506	G	A
16	rs16973283	24151514	T	C
16	rs452731	24151525	A	G
16	rs403018	24151620	G	A
16	rs388119	24151737	G	A
16	rs58001423	24151749	C	T
16	rs145832077	24151876	A	G
16	rs365941	24151963	T	C
16	rs565111153	24151964	A	G
16	rs141716076	24152099	A	G
16	rs34133029	24152129	T	C
16	rs364685	24152265	C	A
16	rs381901	24152467	C	T
16	rs575120076	24152488	C	G
16	rs365849	24152609	G	A
16	rs146941261	24152683	A	T
16	rs439551	24152705	T	C
16	rs557386251	24152877	A	G
16	rs540864500	24153103	A	C
16	rs7188736	24153334	G	A
16	rs365371	24153747	A	G
16	rs74013151	24153782	C	G
16	rs531094810	24154001	T	G
16	rs117669729	24154015	A	G
16	rs184464714	24154278	A	G
16	rs71379849	24154396	C	T
16	rs576713998	24154480	A	G
16	rs75143183	24154562	C	T
16	rs541471025	24154602	T	C
16	rs181184973	24154646	T	G
16	rs186351998	24154647	A	T
16	rs567052982	24154742	T	C
16	rs537991307	24154801	C	A
16	rs575282679	24155033	C	T
16	rs544290432	24155049	C	G
16	rs568262878	24155059	T	C
16	rs142668625	24155085	G	C
16	rs150265281	24155121	T	G
16	rs137940021	24155277	G	A
16	rs149023316	24155303	A	G
16	rs551415741	24155319	G	A
16	rs73550908	24155367	G	T
16	rs77289213	24155370	G	T
16	rs398671	24155402	G	A
16	rs555648760	24155453	C	A
16	rs398974	24155507	G	A
16	rs186421705	24155627	A	C
16	rs802594	24155638	T	C
16	rs412246	24155711	C	T
16	rs370564701	24155712	T	C
16	rs399734	24155726	T	A
16	rs450929	24155764	T	C
16	rs138005716	24155766	C	T
16	rs412499	24155805	C	T
16	rs410688	24156034	C	T
16	rs139703559	24156060	T	C
16	rs12934239	24156136	G	A
16	rs149338451	24156592	T	C
16	rs569168594	24156650	C	G
16	rs398648	24156693	A	G
16	rs2238493	24156946	C	T
16	rs58726805	24157085	A	G
16	rs400066	24157170	A	G
16	rs562640527	24157193	C	T
16	rs147726688	24157381	T	C
16	rs569885327	24157404	C	T
16	rs416951	24157570	T	A
16	rs117867546	24157930	G	A
16	rs117602037	24158055	T	C
16	rs117339702	24158293	A	G
16	rs535361008	24158405	A	G
16	rs609247	24158497	T	C
16	rs572164551	24158578	T	G
16	rs192371501	24158702	T	C
16	rs529649297	24158703	A	G
16	rs802596	24158724	T	C
16	rs563041100	24158767	G	A
16	rs405463	24159039	G	A
16	rs527747941	24159080	T	C
16	rs430151	24159334	C	G
16	rs572157720	24159425	G	C
16	rs150076556	24159566	G	A
16	rs184844306	24159697	G	A
16	rs145334023	24160158	T	C
16	rs185445707	24160164	A	G
16	rs11074608	24160545	C	T
16	rs149502981	24160684	T	C
16	rs7205371	24160834	T	C
16	rs7205956	24161208	G	A
16	rs533481625	24161320	G	A
16	rs560252744	24161349	C	T
16	rs116254277	24161427	A	G
16	rs187189490	24161541	T	A
16	rs535444470	24161652	C	A
16	rs387495	24162032	T	G
16	rs183632837	24162045	A	T
16	rs188178530	24162162	G	T
16	rs449072	24162204	T	C
16	rs395897	24162382	C	G
16	rs395898	24162384	A	G
16	rs406557	24162436	T	A
16	rs147262219	24162827	T	C
16	rs117421026	24163089	T	G
16	rs145869707	24163528	T	C
16	rs148598397	24163568	T	C
16	rs385400	24163598	A	G
16	rs384586	24163599	G	A
16	rs406823	24163825	A	G
16	rs407150	24163999	A	G
16	rs72779989	24164042	T	G
16	rs187380104	24164085	T	G
16	rs531322901	24164154	C	A
16	rs146676646	24164219	C	T
16	rs408882	24164288	G	T
16	rs6497726	24164380	G	A
16	rs423078	24164486	G	A
16	rs372630	24164490	G	C
16	rs561228664	24164515	A	T
16	rs146440047	24164677	T	A
16	rs8061655	24164688	C	G
16	rs373634	24164724	T	C
16	rs8044927	24164858	T	C
16	rs73550934	24164889	A	G
16	rs377133	24164923	C	G
16	rs190592970	24165235	C	A
16	rs370627	24165304	T	C
16	rs78574940	24165338	A	G
16	rs422093	24165358	A	G
16	rs185519696	24165387	T	A
16	rs409556	24165419	A	G
16	rs374747	24165615	C	T
16	rs76935845	24165661	T	C
16	rs409636	24165733	G	T
16	rs74893324	24165761	A	G
16	rs188960007	24165779	A	G
16	rs432998	24166130	C	T
16	rs74569287	24166340	T	C
16	rs549019167	24166352	A	G
16	rs429342	24166448	C	G
16	rs187414870	24166533	G	A
16	rs539511361	24166953	G	C
16	rs545534683	24167441	C	T
16	rs141462678	24167608	C	T
16	rs540668502	24168427	G	A
16	rs529380217	24168524	A	G
16	rs567868065	24168653	A	G
16	rs575864275	24168944	C	T
16	rs529254258	24169151	T	C
16	rs143963472	24169239	A	G
16	rs181684433	24169242	A	T
16	rs146420793	24169429	C	T
16	rs61682218	24169841	T	A
16	rs530292902	24169925	G	A
16	rs117802099	24170060	A	G
16	rs183648522	24170086	T	C
16	rs184980299	24170316	G	C
16	rs143898421	24170383	C	T
16	rs529237520	24170499	G	A
16	rs539247451	24170503	C	G
16	rs567537118	24170726	G	C
16	rs145497975	24170738	A	G
16	rs556584441	24170739	G	C
16	rs2051684	24170975	T	C
16	rs148876721	24171040	T	C
16	rs187446895	24171591	C	T
16	rs116927458	24171935	G	C
16	rs56977728	24172000	A	C
16	rs192740679	24172110	C	T
16	rs181452453	24172628	T	C
16	rs1126289	24172949	G	A
16	rs543075880	24173560	A	G
16	rs558357458	24173721	G	C
16	rs181052073	24174337	G	A
16	rs117895421	24174448	C	T
16	rs150746982	24174740	A	C
16	rs548071985	24174909	G	A
16	rs568389862	24174921	T	C
16	rs556881132	24175206	A	G
16	rs79507767	24175798	G	A
16	rs187423942	24176199	T	C
16	rs198206	24176577	G	A
16	rs8053000	24176871	G	A
16	rs183714930	24177623	A	T
16	rs144542100	24177632	C	A
16	rs528892661	24177764	T	C
16	rs12445541	24177999	C	T
16	rs546512160	24178112	A	G
16	rs198207	24178133	G	A
16	rs187697960	24178247	T	G
16	rs192352180	24178272	T	C
16	rs562588451	24178426	G	A
16	rs531275309	24178431	G	A
16	rs11648035	24178482	G	A
16	rs11865885	24178624	G	A
16	rs76360463	24178640	A	G
16	rs559105191	24178686	A	G
16	rs141313134	24178837	T	C
16	rs145045590	24178849	A	C
16	rs71379850	24178859	T	C
16	rs198208	24178977	T	C
16	rs138971540	24178981	C	T
16	rs561543173	24179122	G	A
16	rs2283548	24179242	C	T
16	rs16973336	24179529	G	C
16	rs536114816	24179534	C	T
16	rs8050101	24179839	T	C
16	rs550200069	24180071	G	A
16	rs198209	24180121	C	T
16	rs548667590	24180195	A	T
16	rs117462099	24180377	A	G
16	rs181778862	24180504	T	A
16	rs186470911	24180505	T	A
16	rs149637300	24180679	T	C
16	rs198210	24181427	A	G
16	rs151193210	24181735	C	G
16	rs77550937	24182747	T	C
16	rs423457	24182875	C	T
16	rs56333520	24183009	A	G
16	rs191289907	24183211	T	C
16	rs198161	24183216	T	C
16	rs192895562	24183554	T	C
16	rs542099062	24184035	T	C
16	rs530502686	24184181	G	A
16	rs198162	24184211	G	A
16	rs198163	24184444	C	T
16	rs111712238	24184558	T	C
16	rs185428350	24184577	G	A
16	rs540031935	24184708	T	C
16	rs191686035	24184916	G	A
16	rs11865796	24185339	C	G
16	rs198164	24185455	T	C
16	rs528956077	24185587	G	A
16	rs200456052	24185947	G	T
16	rs374193318	24185952	A	C
16	rs536308721	24185955	C	G
16	rs556639415	24186251	A	G
16	rs562289730	24186346	T	C
16	rs138765408	24186509	T	C
16	rs11649514	24186561	T	G
16	rs186828441	24186717	A	G
16	rs533806178	24186758	A	T
16	rs182371635	24186851	C	T
16	rs114432037	24187512	A	G
16	rs555691010	24187638	A	G
16	rs193219650	24187649	C	A
16	rs198134	24187727	C	A
16	rs369894764	24187807	T	G
16	rs183975265	24187830	A	G
16	rs146021367	24187845	T	C
16	rs12448102	24188108	A	G
16	rs198135	24188123	C	G
16	rs198136	24188256	G	A
16	rs558353302	24188276	A	G
16	rs567572541	24188384	T	A
16	rs12448206	24188506	A	G
16	rs150003377	24188629	A	G
16	rs118050439	24188917	T	C
16	rs72640490	24189175	A	G
16	rs549530316	24189413	C	T
16	rs561974246	24189724	T	C
16	rs557562789	24189791	G	A
16	rs184607044	24189890	C	A
16	rs189223671	24189946	A	G
16	rs548177232	24190275	T	A
16	rs562766972	24190313	A	T
16	rs4620959	24190512	A	G
16	rs198137	24190635	A	G
16	rs198138	24190784	C	T
16	rs181332585	24190843	G	A
16	rs185973234	24190894	C	T
16	rs188943545	24191133	G	A
16	rs35168135	24191327	A	G
16	rs113081101	24191335	A	G
16	rs198139	24191391	A	G
16	rs191654033	24191777	A	C
16	rs7189349	24191924	C	G
16	rs555614114	24191933	T	C
16	rs17847876	24192240	T	C
16	rs200785239	24192280	T	C
16	rs199897828	24192281	A	G
16	rs139991298	24192396	T	G
16	rs189506390	24192529	A	G
16	rs146310421	24192554	T	C
16	rs181463043	24192825	T	C
16	rs571866085	24193046	A	G
16	rs151050940	24193197	G	A
16	rs16973354	24193234	T	A
16	rs557752466	24193272	A	G
16	rs1874162	24193515	G	T
16	rs147930107	24193553	T	A
16	rs545546584	24193696	A	G
16	rs117121148	24193760	G	T
16	rs72779990	24194170	C	T
16	rs141676232	24194248	G	A
16	rs181077746	24194340	A	G
16	rs438975	24194382	T	C
16	rs139256251	24194511	A	T
16	rs3785381	24194551	G	A
16	rs535266761	24194742	A	G
16	rs543957596	24194827	A	G
16	rs532814112	24194981	A	G
16	rs148756232	24195065	A	G
16	rs191184587	24195193	G	A
16	rs560748503	24195284	G	A
16	rs198140	24195318	G	T
16	rs187411435	24195711	A	G
16	rs553351541	24195786	A	G
16	rs140050944	24196059	A	G
16	rs145685982	24196134	A	G
16	rs191584178	24196219	A	C
16	rs66639742	24196289	T	A
16	rs140100147	24196392	G	A
16	rs144657548	24196964	T	C
16	rs3729903	24196971	C	G
16	rs2239344	24197182	T	G
16	rs141697303	24197433	C	T
16	rs79699525	24197496	T	A
16	rs2078834	24197520	G	A
16	rs145572655	24197556	T	C
16	rs198141	24197602	A	G
16	rs532900354	24197871	T	A
16	rs567594315	24198014	C	G
16	rs184456956	24198090	A	G
16	rs117291635	24198122	G	A
16	rs566709939	24198302	A	G
16	rs117753813	24198353	A	G
16	rs112258611	24198358	T	C
16	rs192384650	24198713	T	A
16	rs198142	24198850	A	T
16	rs378099	24199020	G	A
16	rs569105045	24199049	A	G
16	rs2238494	24199300	G	A
16	rs181885436	24199472	G	A
16	rs184879963	24199517	G	C
16	rs565275563	24199534	A	G
16	rs142445493	24199787	G	C
16	rs78424166	24199852	T	C
16	rs572788812	24200119	G	A
16	rs186458620	24200191	C	G
16	rs530183131	24200228	T	C
16	rs531452243	24200304	C	T
16	rs527582285	24200416	A	G
16	rs198143	24200584	C	T
16	rs574769046	24200685	T	C
16	rs112285517	24200957	T	C
16	rs76322656	24201268	C	A
16	rs198144	24201361	G	C
16	rs564719557	24201653	A	G
16	rs540920220	24201903	T	C
16	rs532094821	24202032	T	G
16	rs111523199	24202066	C	T
16	rs193069544	24202315	A	G
16	rs3729904	24202458	T	C
16	rs198145	24202615	G	A
16	rs198146	24202786	A	T
16	rs140303983	24202798	G	A
16	rs192596417	24202801	A	G
16	rs150988558	24202985	G	A
16	rs546557830	24203172	G	A
16	rs566561744	24203207	T	C
16	rs111445342	24203359	C	T
16	rs548123996	24203513	T	G
16	rs546918958	24203854	G	A
16	rs566525445	24203908	G	T
16	rs72779991	24203935	A	T
16	rs557082615	24204040	C	T
16	rs79157558	24204090	T	C
16	rs182394758	24204149	A	G
16	rs79003451	24204380	T	A
16	rs198147	24204501	T	C
16	rs536012196	24204572	G	T
16	rs141426227	24204579	T	C
16	rs531815932	24204583	C	G
16	rs575816328	24204611	T	C
16	rs566733780	24204689	T	C
16	rs605408	24204761	A	G
16	rs11643966	24204863	A	G
16	rs605921	24204897	G	A
16	rs560334675	24204911	T	C
16	rs58180466	24204952	C	T
16	rs562870	24205100	T	C
16	rs149597574	24205385	T	C
16	rs192182091	24205456	C	T
16	rs143680069	24205668	C	A
16	rs141495768	24205678	G	A
16	rs76393542	24205692	C	A
16	rs184133027	24206240	G	A
16	rs118125569	24206249	C	G
16	rs144484721	24206315	G	A
16	rs188854961	24206608	T	C
16	rs115322707	24206618	G	C
16	rs551291081	24206686	G	A
16	rs144924306	24207134	T	C
16	rs543928911	24207290	T	C
16	rs1548384	24207509	C	T
16	rs549897827	24207601	C	A
16	rs75715500	24207610	C	T
16	rs117376306	24207680	G	T
16	rs11640651	24207753	A	G
16	rs374912	24208120	T	C
16	rs552770796	24208315	A	G
16	rs185723004	24208366	A	G
16	rs189946278	24208461	T	C
16	rs2283549	24208488	A	G
16	rs73550412	24208729	C	A
16	rs55889132	24208794	G	C
16	rs531129755	24209136	A	G
16	rs150219833	24209275	A	G
16	rs74013161	24209332	T	C
16	rs78929301	24209499	A	G
16	rs576958854	24209568	A	T
16	rs74013162	24209728	A	G
16	rs191053267	24209873	A	G
16	rs533119419	24209913	T	C
16	rs116924329	24210196	A	G
16	rs190631768	24210342	A	G
16	rs1015408	24210362	A	T
16	rs74381338	24210500	T	C
16	rs187108654	24210653	A	G
16	rs537201920	24210803	A	G
16	rs552523589	24211032	C	T
16	rs437545	24211376	A	T
16	rs564356424	24211387	A	G
16	rs540599923	24211447	A	T
16	rs543016182	24211514	A	G
16	rs74013163	24211688	G	C
16	rs12447464	24211910	T	G
16	rs537584260	24211918	A	G
16	rs79897188	24212061	G	A
16	rs147832464	24212152	C	A
16	rs7205040	24212402	T	C
16	rs78602320	24212471	T	C
16	rs7205275	24212557	T	C
16	rs77342290	24212772	C	T
16	rs537546266	24212815	C	T
16	rs149140624	24212930	T	C
16	rs143262255	24213127	T	C
16	rs151242688	24213325	T	C
16	rs140516885	24213352	A	G
16	rs138435636	24213411	T	G
16	rs12445719	24213587	C	T
16	rs541545519	24213713	C	T
16	rs78897939	24213973	G	A
16	rs149429492	24214073	C	T
16	rs143886781	24214124	G	A
16	rs570331952	24214161	C	T
16	rs198133	24214617	T	G
16	rs75995519	24214673	T	C
16	rs10492797	24214952	G	T
16	rs77031916	24214953	A	G
16	rs80100525	24215159	A	G
16	rs74013164	24215185	T	C
16	rs174827	24215249	T	C
16	rs409385	24215344	A	G
16	rs8060773	24215450	C	T
16	rs145192101	24215480	C	T
16	rs11640893	24215504	C	G
16	rs150561813	24215672	T	C
16	rs114850873	24215877	C	T
16	rs149741370	24215974	G	A
16	rs72779992	24216556	T	C
16	rs573396084	24217086	T	C
16	rs192373480	24217328	G	A
16	rs76329323	24217659	A	G
16	rs548430024	24217691	G	T
16	rs193197644	24217791	C	G
16	rs184758269	24217805	G	A
16	rs560209468	24217883	G	C
16	rs1034600	24218034	T	C
16	rs146565640	24218122	C	T
16	rs435785	24218142	C	G
16	rs141294392	24218165	G	A
16	rs72779994	24218314	T	C
16	rs530821667	24218411	T	C
16	rs138394649	24218803	A	G
16	rs77035336	24219105	G	T
16	rs114303965	24219159	G	A
16	rs198177	24219201	T	C
16	rs558348411	24219271	G	T
16	rs574121715	24219448	C	T
16	rs183083985	24219925	T	C
16	rs537982860	24219953	C	T
16	rs545511908	24220321	G	A
16	rs198178	24220624	C	T
16	rs75468830	24220660	T	C
16	rs148655435	24220712	T	G
16	rs117580496	24220794	A	G
16	rs75024506	24220805	G	A
16	rs567924396	24220903	T	C
16	rs78423113	24220967	G	A
16	rs565396184	24221046	G	C
16	rs139528892	24221085	T	C
16	rs198179	24221223	A	G
16	rs146546482	24221258	C	A
16	rs576260163	24221469	T	C
16	rs198180	24221684	A	T
16	rs10852263	24221758	T	C
16	rs77670160	24221790	C	T
16	rs188248178	24222080	G	C
16	rs75328637	24222173	G	A
16	rs75459943	24222629	T	C
16	rs79775054	24222761	A	G
16	rs111564147	24222873	G	A
16	rs572393429	24222972	G	T
16	rs554641378	24223039	T	C
16	rs2238495	24223047	G	T
16	rs137891983	24223267	T	C
16	rs62028468	24223416	T	C
16	rs8056197	24223603	C	T
16	rs8061231	24224134	C	T
16	rs198181	24224272	C	T
16	rs570435001	24224275	T	C
16	rs117802727	24224327	T	A
16	rs142641761	24224329	G	A
16	rs555594218	24224335	G	T
16	rs146071361	24224563	A	C
16	rs140005026	24224576	A	G
16	rs80200458	24224928	A	G
16	rs183973548	24225042	T	C
16	rs540637294	24225093	A	G
16	rs74677290	24225124	G	T
16	rs574199657	24225168	T	A
16	rs79852745	24225320	T	C
16	rs143085473	24225372	T	C
16	rs148231678	24225387	A	G
16	rs78094961	24225429	G	A
16	rs569477547	24225440	G	T
16	rs553699043	24225457	A	G
16	rs184156889	24225474	T	C
16	rs114288616	24225526	G	A
16	rs191362817	24225663	A	G
16	rs76960988	24225769	T	C
16	rs559764106	24225931	A	T
16	rs528948152	24225937	A	T
16	rs549024326	24225941	C	T
16	rs3380	24226265	A	T
16	rs146020925	24226284	G	C
16	rs41280844	24226315	A	G
16	rs4787872	24226351	G	A
16	rs78674142	24226606	A	G
16	rs3785380	24226740	A	G
16	rs3785378	24227025	G	A
16	rs56687328	24227057	T	C
16	rs116093872	24227148	G	T
16	rs544820250	24227182	A	C
16	rs140893375	24227297	T	C
16	rs116357421	24227319	G	A
16	rs78750834	24227362	G	T
16	rs190191882	24227476	A	G
16	rs552204624	24227574	A	G
16	rs41303765	24227728	G	A
16	rs75859222	24227762	A	G
16	rs545026936	24227775	A	T
16	rs185977261	24227974	T	C
16	rs73550432	24228317	A	C
16	rs41309270	24228393	G	A
16	rs190798839	24228430	T	A
16	rs2021847	24228503	C	G
16	rs41313541	24228670	T	G
16	rs41311260	24229193	T	G
16	rs41311258	24229201	C	A
16	rs144891284	24229342	C	T
16	rs530928600	24229634	A	G
16	rs138780084	24229652	A	G
16	rs41303763	24229699	T	C
16	rs2239338	24229809	A	G
16	rs2239339	24229885	C	G
16	rs539651319	24229907	A	G
16	rs41311256	24230144	C	T
16	rs411103	24230203	A	T
16	rs3087957	24230265	C	G
16	rs575554627	24230460	T	G
16	rs2239340	24230680	A	G
16	rs397299	24230903	C	T
16	rs28605861	24230977	C	A
16	rs567094475	24231110	G	A
16	rs3729908	24231248	T	C
16	rs41278144	24231252	A	G
16	rs424741	24231449	T	C
16	rs543785816	24231480	G	C
16	rs187700395	24231525	G	A
16	rs552569497	24231821	A	G
16	rs144042856	24231822	T	C
16	rs55986566	24231972	T	C
16	rs56052907	24232135	A	G
16	rs429813	24232149	A	G
16	rs4787876	24232382	G	C
16	rs78601351	24232629	T	C
16	rs144826719	24232700	A	G
16	rs113282554	24232850	T	G
16	rs76934148	24232929	A	G
16	rs148088141	24233760	T	C
16	rs78097370	24233931	C	T
16	rs546783539	24234017	T	C
16	rs73550440	24234068	C	A
16	rs143089866	24234184	A	G
16	rs147519977	24234266	T	A
16	rs532378856	24234516	G	C
16	rs187935725	24234629	T	C
16	rs118061608	24234724	A	G
16	rs198148	24234898	T	C
16	rs192261313	24235296	A	T
16	rs74013167	24235352	T	C
16	rs198149	24235573	A	T
16	rs74013168	24235580	T	A
16	rs198150	24235590	T	C
16	rs198151	24235627	G	A
16	rs545768473	24235976	C	G
16	rs562047738	24236033	C	G
16	rs432445	24236094	G	C
16	rs198152	24236158	A	T
16	rs181445064	24236170	G	A
16	rs198153	24236588	T	G
16	rs555796501	24236633	A	T
16	rs151201448	24236674	T	C
16	rs369079905	24236744	C	A
16	rs535826750	24236926	G	C
16	rs13336830	24236991	T	C
16	rs146427252	24237008	C	T
16	rs198154	24237083	T	A
16	rs198155	24237563	A	C
16	rs198156	24237859	T	C
16	rs198157	24237958	A	C
16	rs183563750	24237990	A	C
16	rs198158	24238065	C	G
16	rs560564806	24238066	T	G
16	rs183367674	24238295	A	C
16	rs57846780	24238461	C	T
16	rs72779998	24238482	A	G
16	rs186474151	24238575	G	C
16	rs150664118	24238883	A	G
16	rs62028539	24239009	C	G
16	rs558043280	24239065	A	C
16	rs142222243	24239168	T	G
16	rs145949889	24239262	A	T
16	rs531950416	24239321	A	C
16	rs183203	24239403	A	G
16	rs116294597	24239546	T	C
16	rs143272959	24239970	T	G
16	rs184914087	24240108	A	G
16	rs549818920	24240110	A	G
16	rs28669242	24240288	C	G
16	rs145491246	24240302	C	T
16	rs28755870	24240575	T	C
16	rs576239552	24240657	T	A
16	rs35433000	24240660	T	C
16	rs150978588	24240723	G	T
16	rs198160	24240725	T	G
16	rs74013170	24240727	T	G
16	rs574455988	24240745	A	C
16	rs28704922	24240759	G	A
16	rs563417674	24240777	T	C
16	rs73552305	24240933	T	A
16	rs572538270	24241027	A	C
16	rs116514633	24241052	G	A
16	rs142308980	24241061	T	C
16	rs74013172	24241407	C	A
16	rs545362312	24241459	T	G
16	rs75566490	24241664	G	T
16	rs570900639	24241691	A	G
16	rs186643418	24241741	T	A
16	rs114677402	24241771	A	G
16	rs13336355	24241886	G	A
16	rs141491997	24242316	A	C
16	rs9935276	24242392	A	G
16	rs34438878	24242550	T	C
16	rs574658848	24242670	C	T
16	rs559043293	24242838	A	G
16	rs184058312	24242946	A	G
16	rs566708385	24243086	A	G
16	rs146380254	24243101	T	C
16	rs8059959	24243317	T	C
16	rs198165	24243833	T	C
16	rs145011181	24244144	C	A
16	rs198166	24244672	T	C
16	rs566421032	24244712	A	G
16	rs73552309	24244802	A	G
16	rs188376721	24244898	A	G
16	rs559954234	24244915	A	G
16	rs8050159	24244962	C	A
16	rs189955137	24244978	C	A
16	rs169140	24245090	A	G
16	rs198167	24245155	A	C
16	rs8050648	24245162	G	C
16	rs8050644	24245188	G	A
16	rs9806811	24245258	T	G
16	rs198168	24245292	A	G
16	rs198169	24245314	T	C
16	rs198170	24245322	G	A
16	rs150210054	24245619	G	A
16	rs73552321	24245620	C	T
16	rs571193089	24245709	T	C
16	rs198171	24245712	C	T
16	rs553888565	24245718	G	A
16	rs198172	24245995	G	A
16	rs78023685	24246092	C	T
16	rs183818608	24246093	T	A
16	rs538877326	24246298	T	A
16	rs144461581	24246341	A	G
16	rs187581032	24246664	T	G
16	rs198173	24246699	T	A
16	rs7199214	24246743	T	A
16	rs198174	24247031	A	G
16	rs60811435	24247063	C	T
16	rs147403634	24247119	T	C
16	rs561183162	24247349	G	T
16	rs149953153	24247399	A	C
16	rs552260374	24247575	T	G
16	rs190753302	24247955	T	C
16	rs181678987	24247961	T	A
16	rs58616600	24248065	T	G
16	rs198175	24248549	G	A
16	rs146829508	24248712	G	T
16	rs559310538	24248722	A	G
16	rs198176	24248727	A	C
16	rs76488341	24248778	A	C
16	rs141107331	24248809	T	C
16	rs169141	24248843	A	G
16	rs7205865	24248932	G	C
16	rs7206206	24248933	A	G
16	rs28729077	24248948	A	G
16	rs560603604	24248997	A	G
16	rs675990	24249043	A	G
16	rs147137011	24249117	A	G
16	rs364414	24249190	A	T
16	rs112049972	24249377	G	A
16	rs147413595	24249385	A	T
16	rs392728	24249843	G	A
16	rs443485	24249959	A	G
16	rs444122	24250024	T	A
16	rs79511586	24250147	T	G
16	rs555147939	24250149	A	G
16	rs185921705	24250333	A	G
16	rs427032	24250605	C	T
16	rs546474076	24250875	A	G
16	rs574434579	24251099	G	A
16	rs12444655	24251167	G	A
16	rs9925433	24251230	A	G
16	rs143639666	24251277	A	G
16	rs566425221	24251544	G	A
16	rs182992436	24251556	T	C
16	rs192305392	24251605	G	A
16	rs184646603	24252011	T	C
16	rs73552340	24252040	T	C
16	rs390050	24252058	T	A
16	rs368108	24252155	A	G
16	rs11643132	24252463	T	A
16	rs143396985	24252509	G	A
16	rs367083	24252564	G	C
16	rs181807795	24252655	A	C
16	rs35533357	24252685	A	T
16	rs79419315	24252878	G	A
16	rs2021512	24252922	A	G
16	rs1494548	24253014	C	T
16	rs572077967	24253150	C	T
16	rs574873930	24253211	T	C
16	rs529707795	24253541	T	G
16	rs535751772	24253546	T	C
16	rs12919232	24253643	C	T
16	rs191440416	24253973	A	G
16	rs138036534	24254658	T	C
16	rs185135857	24254719	A	G
16	rs447292	24254952	A	G
16	rs188260686	24255246	A	G
16	rs528700429	24255486	A	G
16	rs528665488	24255719	A	T
16	rs77364096	24255787	T	C
16	rs149836953	24256129	T	C
16	rs552642627	24256468	T	G
16	rs71379855	24256514	C	T
16	rs1389825	24256576	C	T
16	rs544892511	24256591	T	A
16	rs73552345	24256845	G	A
16	rs76038576	24257014	T	C
16	rs2022174	24257232	A	G
16	rs533019002	24257537	G	C
16	rs182302605	24257704	T	C
16	rs916675	24257766	C	G
16	rs72781808	24257792	T	C
16	rs78673589	24257915	A	C
16	rs190775141	24258266	C	A
16	rs183907249	24258284	T	G
16	rs192989918	24258342	T	C
16	rs528620681	24258427	C	T
16	rs113475058	24258838	T	C
16	rs187281900	24258878	C	T
16	rs191366967	24258883	T	C
16	rs549266174	24258884	A	G
16	rs11645383	24258896	T	C
16	rs183670371	24259004	A	T
16	rs550869832	24259023	G	A
16	rs62028544	24259119	C	G
16	rs573792894	24259802	G	C
16	rs75423361	24259931	C	T
16	rs1494549	24259978	C	T
16	rs142636467	24260379	T	C
16	rs66664596	24260703	A	G
16	rs576360991	24260822	A	G
16	rs12149348	24261165	C	T
16	rs8062078	24261275	A	G
16	rs28658113	24261468	G	A
16	rs181840550	24261607	A	T
16	rs561997961	24261655	C	T
16	rs544368838	24261661	C	T
16	rs548519615	24261673	C	T
16	rs568374518	24261674	C	T
16	rs537511592	24261733	T	C
16	rs11644879	24261850	C	T
16	rs145445255	24261855	T	C
16	rs543083029	24261900	A	T
16	rs184901390	24261937	C	G
16	rs72781810	24262335	T	C
16	rs113515118	24262370	C	T
16	rs76960462	24262746	G	C
16	rs28457196	24262924	A	T
16	rs62028545	24263043	T	C
16	rs191750366	24263111	T	C
16	rs552821202	24263897	G	A
16	rs192509730	24264223	A	T
16	rs145598449	24264333	G	A
16	rs4787924	24264538	G	A
16	rs74890283	24264590	A	C
16	rs545689616	24264657	G	A
16	rs560582976	24264873	A	C
16	rs561646780	24265058	T	C
16	rs150936646	24265073	A	G
16	rs190512696	24265222	A	G
16	rs3760105	24265411	A	G
16	rs3760104	24265630	A	G
16	rs534509279	24265643	A	G
16	rs117495977	24265710	A	G
16	rs11640517	24265881	G	T
16	rs575089492	24265912	G	A
16	rs544051387	24265937	T	C
16	rs2239341	24266173	C	A
16	rs577826092	24266584	A	C
16	rs1494550	24266604	C	T
16	rs1494551	24266784	G	A
16	rs150822254	24266901	C	G
16	rs527920408	24266964	G	C
16	rs116450476	24267221	G	C
16	rs11646957	24267309	A	C
16	rs567530947	24267640	G	A
16	rs140890083	24267852	T	C
16	rs148582788	24268404	T	A
16	rs545036016	24268497	C	T
16	rs11640852	24268580	G	A
16	rs182667588	24268605	A	G
16	rs563676860	24268746	T	G
16	rs78095961	24268748	T	G
16	rs2238496	24269177	A	T
16	rs2238497	24269287	G	C
16	rs144025277	24269415	T	C
16	rs2299671	24269658	A	G
16	rs117325777	24269774	G	A
16	rs74426351	24270171	G	A
16	rs550819990	24270201	C	T
16	rs573538044	24270845	A	G
16	rs2238498	24271059	A	C
16	rs117009167	24271120	T	G
16	rs76935118	24271162	G	A
16	rs181893913	24271625	G	A
16	rs186585635	24271664	G	T
16	rs76125267	24272050	T	A
16	rs11860647	24272057	T	C
16	rs77671587	24272123	A	G
16	rs62028546	24272199	A	G
16	rs187020309	24272278	C	T
16	rs74707451	24272360	G	T
16	rs2040730	24272366	A	T
16	rs965830	24272385	G	T
16	rs78671333	24272467	T	C
16	rs544782192	24272669	A	G
16	rs146442373	24273076	G	C
16	rs553753439	24273249	C	T
16	rs147002420	24273861	C	A
16	rs80265831	24273905	G	A
16	rs575338801	24273999	G	T
16	rs187876115	24274020	A	G
16	rs147667911	24274030	T	C
16	rs188748216	24274073	G	A
16	rs66526286	24274113	C	T
16	rs62028547	24274125	G	A
16	rs547713578	24274216	C	T
16	rs9940796	24274391	G	A
16	rs62028548	24274643	C	T
16	rs562346929	24274671	T	C
16	rs11640412	24274781	G	C
16	rs547677057	24274817	G	A
16	rs78807512	24274840	G	A
16	rs553606873	24274872	G	A
16	rs536171830	24275106	T	C
16	rs545072616	24275242	C	T
16	rs189153491	24275272	A	G
16	rs2214437	24275388	A	T
16	rs180968760	24275598	C	T
16	rs115792293	24275703	C	T
16	rs149683604	24275820	T	A
16	rs189331060	24275928	T	C
16	rs186537883	24276068	A	G
16	rs547795439	24276374	G	A
16	rs12927118	24276397	T	C
16	rs546959865	24276548	A	G
16	rs562089723	24276641	G	A
16	rs200119481	24276822	G	A
16	rs182320889	24276994	T	G
16	rs562125406	24277285	A	G
16	rs9635490	24277597	T	C
16	rs138274995	24277629	G	A
16	rs17759268	24277639	G	T
16	rs139041343	24277818	T	G
16	rs555449978	24277968	C	G
16	rs528334700	24278259	G	A
16	rs143880372	24278343	A	G
16	rs565327646	24278356	T	C
16	rs188218666	24278435	T	C
16	rs577673683	24278508	T	C
16	rs62028550	24278530	A	G
16	rs184654613	24278577	A	G
16	rs115307330	24278693	T	C
16	rs11648782	24278770	G	A
16	rs191834371	24279007	C	T
16	rs145268088	24279072	G	C
16	rs35449731	24279205	G	T
16	rs2189291	24279278	T	C
16	rs569104632	24279288	A	G
16	rs57816832	24279445	C	A
16	rs140642325	24279494	A	C
16	rs571292203	24279527	G	A
16	rs183674128	24279757	T	C
16	rs8048987	24280103	G	T
16	rs62028551	24280385	C	T
16	rs62028552	24280395	C	T
16	rs542693005	24280583	C	A
16	rs12596199	24280650	C	A
16	rs189982770	24280942	T	C
16	rs141297274	24280946	C	T
16	rs2283550	24281274	C	G
16	rs182099801	24281391	G	T
16	rs78781058	24281446	C	T
16	rs541698454	24281506	T	C
16	rs116422112	24281510	C	T
16	rs12930391	24282250	T	C
16	rs189754609	24282283	C	T
16	rs11861918	24282453	A	G
16	rs570899362	24282581	T	C
16	rs2238499	24282599	A	G
16	rs565398974	24282601	G	T
16	rs11866284	24282622	T	C
16	rs529938476	24282959	A	G
16	rs189163575	24282962	A	G
16	rs138039248	24283063	T	C
16	rs57980021	24283422	C	T
16	rs17815868	24283930	T	A
16	rs7192301	24284003	A	T
16	rs11645882	24284136	T	C
16	rs186748797	24284191	A	G
16	rs7192926	24284370	G	A
16	rs147196065	24284507	T	C
16	rs75771833	24284554	G	T
16	rs12927982	24284686	C	T
16	rs34354821	24284825	C	T
16	rs564658780	24285088	G	C
16	rs113487168	24285172	C	T
16	rs2238500	24285208	G	A
16	rs141353141	24285374	T	G
16	rs193117321	24285422	T	C
16	rs368651297	24285494	T	C
16	rs529571597	24285928	C	T
16	rs2238501	24285989	A	G
16	rs2238502	24285990	C	A
16	rs140096173	24286145	T	C
16	rs78508576	24286205	G	C
16	rs12932555	24286232	A	T
16	rs188951709	24286264	C	T
16	rs77852403	24286403	A	G
16	rs539983901	24286409	T	C
16	rs531892682	24286600	T	G
16	rs113082179	24286602	A	G
16	rs11866573	24286657	T	C
16	rs10852264	24286659	T	C
16	rs557762933	24286914	G	A
16	rs186015228	24287160	A	G
16	rs192172806	24287308	T	C
16	rs9922364	24287378	T	C
16	rs4787954	24287575	T	C
16	rs11640324	24287656	A	G
16	rs11646923	24287692	G	A
16	rs568267582	24287765	A	C
16	rs545291757	24287852	A	G
16	rs185923855	24287865	C	T
16	rs550330204	24288152	C	T
16	rs79838070	24288214	A	T
16	rs76011588	24288225	A	T
16	rs534110528	24288307	A	G
16	rs182664875	24288418	T	C
16	rs559120980	24288552	A	C
16	rs117156173	24288710	A	G
16	rs71391553	24288728	T	C
16	rs2238503	24288739	G	C
16	rs2238504	24288752	C	A
16	rs192263909	24288862	A	G
16	rs193210087	24289011	A	G
16	rs188909404	24289060	A	C
16	rs192292455	24289275	T	A
16	rs144546700	24289686	T	C
16	rs578212627	24289836	T	C
16	rs188403558	24289984	T	G
16	rs185886270	24290046	G	C
16	rs7197695	24290208	A	G
16	rs141779052	24290426	T	A
16	rs12919566	24290657	A	C
16	rs186585494	24290851	T	C
16	rs562258440	24290918	A	G
16	rs991910	24290962	T	C
16	rs539764901	24290992	C	T
16	rs991911	24291053	A	T
16	rs555485545	24291079	A	G
16	rs183159445	24291208	T	G
16	rs150042558	24291502	A	G
16	rs186157678	24291523	A	G
16	rs183024566	24291657	A	G
16	rs111268133	24291745	T	C
16	rs556520800	24291850	A	G
16	rs553041892	24291863	A	G
16	rs59465042	24291991	A	G
16	rs560581007	24292134	A	G
16	rs72781831	24292436	C	A
16	rs138773424	24292455	A	G
16	rs575349542	24292509	C	T
16	rs576165143	24292699	C	T
16	rs2247011	24292838	G	A
16	rs189441941	24292859	A	G
16	rs565196379	24292962	A	G
16	rs150359069	24293090	T	C
16	rs2283551	24293285	C	A
16	rs116908390	24293584	T	C
16	rs6497728	24293594	A	G
16	rs189334932	24293629	T	C
16	rs560382649	24293652	G	A
16	rs181988731	24293845	A	C
16	rs75126329	24293914	C	T
16	rs149537175	24293930	T	A
16	rs9933084	24294110	G	C
16	rs541440553	24294343	T	C
16	rs74849995	24294421	T	C
16	rs994339	24294448	T	C
16	rs190954768	24294746	C	T
16	rs9935975	24295099	G	C
16	rs148542518	24295226	C	T
16	rs9926562	24295319	C	T
16	rs11865135	24295516	C	A
16	rs142851653	24295533	C	G
16	rs11862219	24295689	C	T
16	rs150672046	24295753	G	A
16	rs182085860	24295763	C	T
16	rs9938719	24295986	A	G
16	rs190699251	24296100	A	G
16	rs2238505	24296183	A	G
16	rs192994435	24296199	G	C
16	rs568772831	24296245	T	C
16	rs71391554	24296252	C	G
16	rs191840068	24296546	T	A
16	rs7191063	24296588	C	A
16	rs7191075	24296603	G	A
16	rs563163862	24296668	A	G
16	rs6497729	24296686	G	A
16	rs552027995	24296719	T	C
16	rs28433134	24297226	A	G
16	rs543384759	24297262	C	T
16	rs71391555	24297291	A	G
16	rs9921732	24297470	G	A
16	rs9921802	24297521	A	C
16	rs9929149	24297682	A	G
16	rs7188003	24297756	C	T
16	rs533131450	24297765	C	A
16	rs546602714	24297766	A	T
16	rs566597804	24297767	T	C
16	rs147767770	24297859	T	C
16	rs75718448	24297918	T	C
16	rs148854651	24297940	G	A
16	rs2238506	24297983	T	C
16	rs77955161	24297985	A	T
16	rs562260277	24298154	T	C
16	rs564587827	24298188	T	A
16	rs569337451	24298409	T	C
16	rs2341934	24298532	T	C
16	rs146306317	24298677	G	A
16	rs187022799	24298691	C	T
16	rs544449443	24298715	G	T
16	rs138125810	24298771	A	G
16	rs189449050	24298796	C	G
16	rs530282665	24299153	A	G
16	rs75508730	24299422	A	G
16	rs60628932	24299468	G	T
16	rs739747	24299566	T	A
16	rs62029005	24299671	A	T
16	rs117413424	24299744	T	G
16	rs71391556	24299946	G	A
16	rs148742154	24299970	A	T
16	rs557786611	24300084	A	G
16	rs72781836	24300287	A	G
16	rs376815112	24300419	T	C
16	rs76453347	24300472	T	C
16	rs541553119	24300505	T	C
16	rs533671031	24300643	G	A
16	rs182711991	24300672	A	G
16	rs560384526	24301094	T	C
16	rs12930174	24301165	G	A
16	rs531530336	24301182	T	A
16	rs149875670	24301261	T	C
16	rs547138863	24301332	T	C
16	rs144971985	24301350	G	A
16	rs62029006	24301475	A	G
16	rs186768618	24301669	T	C
16	rs17759710	24301701	T	C
16	rs564537123	24301715	T	C
16	rs62029007	24301731	T	C
16	rs561006576	24301747	A	C
16	rs12598137	24301897	C	T
16	rs193273546	24302029	A	G
16	rs188964503	24302286	C	T
16	rs148089948	24302351	A	C
16	rs181153780	24302424	A	G
16	rs62029009	24302447	C	T
16	rs549655493	24302491	A	T
16	rs117968048	24302693	C	T
16	rs78523184	24302727	G	A
16	rs537551371	24302735	C	A
16	rs188065333	24302743	T	C
16	rs150193099	24303375	T	C
16	rs11640935	24303574	T	C
16	rs140055473	24304065	A	G
16	rs190808707	24304215	T	G
16	rs542420767	24304220	G	A
16	rs144100433	24304241	A	C
16	rs182676641	24304338	C	A
16	rs117365481	24304351	T	C
16	rs148796087	24304378	C	A
16	rs3826255	24304444	T	G
16	rs723722	24304714	A	G
16	rs570284420	24304773	T	C
16	rs191371374	24304774	A	G
16	rs12931805	24304826	T	C
16	rs72781837	24304831	T	A
16	rs116987283	24304833	A	C
16	rs723723	24304980	C	A
16	rs150927094	24305058	G	A
16	rs529360396	24305218	C	T
16	rs193015472	24305238	T	C
16	rs62029010	24305430	A	G
16	rs114078271	24305458	A	C
16	rs183917585	24305620	T	C
16	rs62029011	24306078	T	G
16	rs2238507	24306105	G	A
16	rs2238508	24306170	G	A
16	rs2238509	24306195	G	A
16	rs568845274	24306334	C	T
16	rs577932789	24306397	T	G
16	rs7198576	24306551	C	A
16	rs13335304	24306595	G	A
16	rs76050363	24306703	T	C
16	rs184125914	24306884	G	A
16	rs144041314	24307256	A	G
16	rs74705765	24307303	C	T
16	rs16973504	24307376	A	G
16	rs8052039	24307396	A	G
16	rs3785376	24307790	T	C
16	rs916891	24307969	T	C
16	rs562439625	24308257	G	T
16	rs190562802	24308392	T	C
16	rs140021976	24308428	C	T
16	rs181713594	24308434	T	G
16	rs186163737	24308530	T	C
16	rs62029013	24308704	A	G
16	rs9652580	24308825	T	C
16	rs143882384	24308832	C	T
16	rs553936521	24308841	A	C
16	rs1557809	24309108	C	T
16	rs117877076	24309433	A	T
16	rs187557279	24309466	T	C
16	rs191202862	24309642	G	A
16	rs575945880	24309899	G	C
16	rs1557810	24309956	C	T
16	rs1557811	24309989	C	T
16	rs2158245	24310100	G	A
16	rs544048329	24310187	C	G
16	rs532860003	24310241	A	G
16	rs2107118	24310282	A	G
16	rs12598144	24310882	A	G
16	rs77377731	24311182	A	G
16	rs554271592	24311259	A	G
16	rs546852400	24311282	C	T
16	rs115397312	24311284	T	C
16	rs546441801	24311306	T	A
16	rs187393159	24311414	T	C
16	rs72781842	24311577	A	G
16	rs8055531	24311629	T	G
16	rs8055687	24311684	A	G
16	rs117700597	24311740	C	T
16	rs117064364	24311818	G	T
16	rs141575948	24311987	C	T
16	rs8060410	24312066	A	G
16	rs184862068	24312467	A	G
16	rs575543834	24312468	A	G
16	rs544459278	24312544	C	G
16	rs139239202	24312684	C	G
16	rs181925891	24312715	A	G
16	rs77440684	24312728	C	T
16	rs7204986	24312768	C	T
16	rs117952816	24312801	T	C
16	rs111293586	24313094	T	C
16	rs147862413	24313338	A	G
16	rs13337712	24313396	A	G
16	rs185928275	24313423	T	C
16	rs528881798	24313640	G	T
16	rs12599474	24313653	G	A
16	rs192034078	24313703	G	A
16	rs141000578	24313844	C	T
16	rs562265731	24314094	T	C
16	rs551401609	24314179	T	C
16	rs138896089	24314195	A	G
16	rs71391557	24314527	A	G
16	rs540409484	24314698	T	G
16	rs138494216	24314746	T	C
16	rs72781844	24314869	T	C
16	rs539029084	24315046	T	C
16	rs112185880	24315391	T	C
16	rs561425403	24315477	G	T
16	rs532582361	24315537	A	G
16	rs7200040	24315564	A	G
16	rs566057181	24315570	C	A
16	rs193201861	24315628	A	G
16	rs35723567	24315647	T	C
16	rs139511599	24315697	C	G
16	rs184671131	24315768	A	C
16	rs188411185	24315853	C	G
16	rs79283778	24315859	T	C
16	rs74947421	24315860	A	G
16	rs79114987	24316470	A	G
16	rs148705743	24316536	A	G
16	rs561868887	24316629	G	A
16	rs192484174	24316949	C	A
16	rs140487982	24317042	A	G
16	rs117076875	24317247	A	G
16	rs72781845	24317521	A	G
16	rs1859197	24317654	G	A
16	rs143015011	24317730	A	G
16	rs1859198	24317775	T	C
16	rs78037376	24317845	C	T
16	rs1859199	24317856	G	C
16	rs142733160	24317943	T	C
16	rs548546485	24317971	G	A
16	rs76882857	24318013	C	T
16	rs143735983	24318096	T	C
16	rs76260437	24318114	A	C
16	rs9926669	24318302	A	T
16	rs573111824	24318314	T	C
16	rs189727386	24318326	A	G
16	rs566494433	24318631	T	C
16	rs147229094	24318680	C	T
16	rs115356182	24318793	C	T
16	rs148538877	24319170	A	C
16	rs77953868	24319252	C	T
16	rs74469583	24319260	T	C
16	rs80009596	24319422	C	A
16	rs79482075	24319425	A	G
16	rs75666992	24319557	C	T
16	rs577376498	24319639	A	G
16	rs74400776	24319668	T	C
16	rs757200	24319694	T	C
16	rs577834842	24319795	T	C
16	rs8055066	24319796	A	G
16	rs116138532	24320026	T	C
16	rs115182222	24320125	C	T
16	rs151338522	24320199	C	A
16	rs75870621	24320387	G	A
16	rs9921785	24320440	G	A
16	rs115319159	24320444	C	T
16	rs116746298	24320445	C	T
16	rs573338106	24320469	C	A
16	rs562467945	24320586	C	T
16	rs13331169	24320750	G	A
16	rs4787981	24320766	A	G
16	rs1859200	24320791	G	C
16	rs140594807	24320815	A	G
16	rs77921328	24320914	T	G
16	rs1859201	24320941	G	A
16	rs4787432	24320966	A	T
16	rs572711886	24321133	A	G
16	rs138001116	24321137	T	A
16	rs2238510	24321187	A	G
16	rs532392680	24321245	A	G
16	rs536093547	24321391	G	A
16	rs79641357	24321404	A	G
16	rs13331584	24321437	A	G
16	rs56912994	24321473	C	T
16	rs139468403	24321793	C	G
16	rs11647896	24321802	C	T
16	rs186768805	24321836	A	G
16	rs191527992	24321999	C	T
16	rs117276593	24322085	T	G
16	rs575121243	24322106	A	G
16	rs559983394	24322235	G	A
16	rs530423523	24322246	T	A
16	rs62029015	24322261	C	T
16	rs7187560	24322367	T	C
16	rs114116542	24322485	T	C
16	rs114917619	24322559	T	C
16	rs35941978	24322629	C	T
16	rs115769720	24322690	A	G
16	rs572101072	24322902	T	C
16	rs554536970	24322925	T	C
16	rs568159328	24323132	T	C
16	rs11644102	24323230	T	C
16	rs117223259	24323422	G	C
16	rs4787433	24323432	C	A
16	rs141166364	24323541	G	C
16	rs566833629	24323647	C	A
16	rs117294827	24323779	G	A
16	rs573074188	24323923	C	G
16	rs58753330	24323977	T	A
16	rs532822083	24324228	A	G
16	rs546792675	24324249	G	A
16	rs537869221	24324424	T	G
16	rs534339417	24324504	G	A
16	rs149325658	24324553	C	T
16	rs191834099	24324785	C	T
16	rs62029052	24324892	G	A
16	rs77698085	24325056	A	T
16	rs185720623	24325081	A	T
16	rs79436982	24325105	A	G
16	rs8043765	24325436	G	C
16	rs188422739	24325676	A	G
16	rs547776261	24325680	T	C
16	rs12599751	24325794	G	A
16	rs571175716	24325869	T	C
16	rs111727798	24326080	T	C
16	rs184269456	24326148	A	G
16	rs7191505	24326180	C	T
16	rs150032659	24326196	T	C
16	rs7190303	24326212	T	C
16	rs6497733	24326248	A	G
16	rs7190328	24326258	T	C
16	rs4787983	24326521	T	C
16	rs2238511	24326539	C	T
16	rs74013177	24326722	C	A
16	rs553643062	24326820	T	G
16	rs143055798	24326840	C	T
16	rs2238512	24327059	C	T
16	rs530130118	24327102	T	C
16	rs2238514	24327170	A	G
16	rs187312548	24327388	T	G
16	rs28617318	24327614	T	C
16	rs145010062	24327868	T	C
16	rs78728626	24327970	T	C
16	rs78260896	24328288	T	C
16	rs186177791	24328300	T	C
16	rs541222412	24328509	G	A
16	rs183042031	24328553	A	G
16	rs563552574	24328555	C	T
16	rs9929746	24328633	T	C
16	rs528222641	24328634	A	G
16	rs187833409	24328680	C	T
16	rs541997626	24328875	G	A
16	rs546117411	24328936	G	A
16	rs12919190	24328949	A	C
16	rs12919191	24328953	A	C
16	rs77747607	24328957	C	A
16	rs531024540	24328967	G	A
16	rs566788430	24329037	G	A
16	rs535820736	24329038	A	G
16	rs555602943	24329078	T	C
16	rs12919377	24329155	G	A
16	rs557238946	24329186	G	T
16	rs12920739	24329255	T	C
16	rs189356927	24329273	G	C
16	rs12920904	24329334	C	T
16	rs79690603	24329335	A	G
16	rs60966172	24329370	C	T
16	rs184528593	24329462	T	C
16	rs11074614	24329511	T	A
16	rs181928067	24329713	G	A
16	rs1859202	24329776	G	A
16	rs1859203	24329802	C	T
16	rs77608593	24330024	G	T
16	rs4787985	24330095	T	C
16	rs9935334	24330301	G	C
16	rs9925729	24330389	T	A
16	rs55878308	24330401	T	G
16	rs9935619	24330632	A	G
16	rs9925928	24330657	T	C
16	rs7201623	24330912	C	T
16	rs566694600	24330930	A	T
16	rs12597442	24330941	A	T
16	rs541581203	24330999	C	T
16	rs9938095	24331114	G	C
16	rs545709738	24331284	A	G
16	rs565322380	24331285	C	T
16	rs11862054	24331308	T	C
16	rs16973528	24331434	A	G
16	rs141439091	24331600	T	A
16	rs570937346	24331658	T	C
16	rs28615443	24331671	C	A
16	rs80256547	24331827	T	C
16	rs4787988	24331845	T	G
16	rs4787989	24331846	G	A
16	rs8045133	24332000	A	G
16	rs1156455	24332069	G	A
16	rs4787990	24332113	G	T
16	rs549860067	24332236	C	T
16	rs4787992	24332293	G	A
16	rs533790109	24332359	A	C
16	rs73556406	24332539	T	C
16	rs7186661	24332694	A	G
16	rs183602143	24332711	A	G
16	rs60777019	24332744	A	G
16	rs12921526	24332758	C	G
16	rs117762935	24332943	C	T
16	rs11074615	24332990	A	C
16	rs12923108	24333175	C	T
16	rs62029056	24333300	A	G
16	rs574762795	24333328	T	C
16	rs147305446	24333338	T	C
16	rs8051597	24333528	C	T
16	rs77011494	24333566	A	G
16	rs140873903	24333613	A	G
16	rs532294259	24333699	T	C
16	rs75341567	24333887	A	T
16	rs576814747	24334042	T	C
16	rs76718528	24334054	A	G
16	rs528686306	24334528	A	C
16	rs67925950	24334564	A	G
16	rs550844956	24334692	C	T
16	rs570537178	24334697	A	T
16	rs181389403	24334916	A	T
16	rs147547536	24335098	C	T
16	rs117892035	24335149	C	A
16	rs148585115	24335179	T	C
16	rs573207231	24335242	A	C
16	rs139102347	24335470	T	G
16	rs186394694	24335500	C	A
16	rs1859204	24335672	T	C
16	rs369392977	24335675	T	G
16	rs1859205	24335684	T	C
16	rs529237172	24335956	G	A
16	rs736485	24336113	T	C
16	rs141050846	24336206	G	C
16	rs183311925	24336213	A	C
16	rs539753173	24336415	C	G
16	rs574950542	24336581	C	T
16	rs564380621	24336661	A	G
16	rs566610803	24337221	C	G
16	rs543937930	24337404	C	G
16	rs182817096	24337517	G	A
16	rs1988473	24337682	A	G
16	rs1988474	24337723	C	A
16	rs116105302	24338021	G	A
16	rs184854332	24338022	C	T
16	rs12596154	24338048	G	C
16	rs576518522	24338049	C	T
16	rs12596171	24338109	T	C
16	rs8050619	24338224	T	C
16	rs11640437	24338403	G	A
16	rs78384263	24338420	C	G
16	rs76012853	24338486	A	G
16	rs553806756	24338599	T	G
16	rs62029058	24338761	A	G
16	rs62029059	24338763	A	G
16	rs62030060	24338765	A	G
16	rs62030061	24338767	A	G
16	rs62030062	24338769	A	G
16	rs62030063	24338771	A	G
16	rs62030064	24338773	A	G
16	rs62030065	24338778	C	T
16	rs62030066	24338780	C	T
16	rs62026760	24338782	C	T
16	rs527249506	24338845	G	T
16	rs190282921	24338864	A	T
16	rs185667033	24339029	A	G
16	rs28631331	24339263	C	A
16	rs143414614	24339391	G	A
16	rs2238516	24339706	A	G
16	rs2238517	24339933	A	G
16	rs142371422	24339975	A	G
16	rs191793826	24340078	T	C
16	rs2238518	24340138	C	T
16	rs56334627	24340560	A	G
16	rs184083594	24340567	T	C
16	rs11074616	24340691	A	G
16	rs72781855	24340789	C	T
16	rs551356378	24340975	C	A
16	rs551968984	24340999	G	T
16	rs192072673	24341188	T	C
16	rs2189292	24341412	A	G
16	rs534777964	24341439	C	A
16	rs145935106	24341478	A	G
16	rs6497734	24341562	A	G
16	rs74013179	24341751	G	A
16	rs56181736	24341809	T	C
16	rs114019005	24341829	A	G
16	rs190311379	24341990	G	A
16	rs79321517	24342179	G	A
16	rs541514591	24342330	C	T
16	rs187885327	24342466	C	T
16	rs142612446	24342470	C	G
16	rs77216639	24342506	C	G
16	rs117964628	24342518	T	C
16	rs12149602	24342531	A	C
16	rs10775271	24342688	T	A
16	rs566493588	24342786	G	C
16	rs151022558	24342798	T	G
16	rs59391508	24342938	G	T
16	rs4788005	24343170	C	T
16	rs8057751	24343238	G	A
16	rs150417980	24343388	G	A
16	rs78836693	24343399	A	G
16	rs192227901	24343489	G	A
16	rs538956980	24343505	G	C
16	rs533122402	24343655	G	A
16	rs12599973	24343763	A	G
16	rs184381653	24343958	C	T
16	rs62026762	24343989	A	T
16	rs188430228	24344036	T	C
16	rs556317318	24344147	C	T
16	rs565348154	24344203	T	C
16	rs539992585	24344275	A	G
16	rs143328667	24344620	C	A
16	rs554444622	24344660	T	C
16	rs536973213	24344764	A	G
16	rs116259899	24344993	A	C
16	rs530379989	24345085	G	C
16	rs4788012	24345332	T	C
16	rs562759339	24345401	G	C
16	rs138504565	24345473	T	C
16	rs149517708	24345604	C	T
16	rs75427747	24345712	G	A
16	rs12444564	24345761	T	C
16	rs4788014	24345826	C	T
16	rs35127768	24346119	C	T
16	rs576492522	24346179	T	C
16	rs182090587	24346370	C	T
16	rs147878010	24346417	T	G
16	rs187587002	24346633	T	C
16	rs11648329	24346879	T	C
16	rs545309616	24346939	T	G
16	rs79634065	24346958	G	T
16	rs540981721	24347086	G	A
16	rs140981569	24347162	G	A
16	rs12930950	24347461	A	G
16	rs62026763	24347533	A	G
16	rs62026764	24347644	C	G
16	rs531186017	24347754	A	G
16	rs543528757	24347818	A	G
16	rs145859028	24348185	A	G
16	rs75691480	24348232	T	C
16	rs76051249	24348272	T	A
16	rs2238520	24348395	T	A
16	rs534946245	24348412	A	G
16	rs574391126	24348476	G	C
16	rs138474536	24348558	G	A
16	rs2238521	24348591	A	G
16	rs143433992	24348690	A	G
16	rs78201490	24348787	C	T
16	rs192584224	24349077	A	C
16	rs79630611	24349140	T	A
16	rs575889806	24349376	T	G
16	rs533337809	24349393	A	G
16	rs79077804	24349413	T	C
16	rs542144718	24349441	G	T
16	rs55710724	24349767	A	T
16	rs555718915	24349789	T	C
16	rs532153663	24349918	A	G
16	rs185070111	24349928	G	A
16	rs56208891	24350051	A	G
16	rs2342682	24350679	C	T
16	rs55770340	24350987	A	G
16	rs56045524	24351328	A	C
16	rs9924537	24351483	A	G
16	rs190727631	24351651	T	C
16	rs35323377	24351652	A	G
16	rs80036794	24351706	A	G
16	rs137878759	24351714	A	G
16	rs34375011	24351844	T	A
16	rs17828058	24351975	G	A
16	rs145829740	24352040	G	T
16	rs138718987	24352042	C	A
16	rs552431905	24352125	G	C
16	rs117368287	24352255	T	C
16	rs72781859	24352368	T	G
16	rs147399910	24352507	G	C
16	rs188127747	24352783	T	C
16	rs192749573	24352792	C	T
16	rs76631697	24352928	C	T
16	rs7184217	24353071	C	T
16	rs543705201	24353356	T	C
16	rs9930171	24353357	G	A
16	rs9930378	24353362	A	G
16	rs140747027	24353446	A	G
16	rs192495822	24353578	A	G
16	rs185109940	24353792	G	A
16	rs138757349	24354078	T	C
16	rs546106853	24354169	T	G
16	rs77755749	24354274	A	G
16	rs138009511	24354300	T	C
16	rs2239342	24354597	G	C
16	rs2299672	24354829	C	T
16	rs181302552	24354830	A	G
16	rs78318558	24355121	T	G
16	rs533454553	24355155	C	A
16	rs2005704	24355216	A	C
16	rs148272397	24355478	T	C
16	rs8057687	24355632	T	A
16	rs555980479	24355777	G	T
16	rs11866165	24356250	A	G
16	rs2189290	24356533	C	T
16	rs144266102	24356553	T	C
16	rs563762567	24356564	C	T
16	rs114972173	24356575	A	C
16	rs564079140	24356656	C	T
16	rs139842254	24356759	T	C
16	rs149823109	24356820	A	G
16	rs188393862	24356855	C	T
16	rs148581326	24356877	T	C
16	rs9796759	24357000	A	G
16	rs114575252	24357111	T	C
16	rs112547918	24357186	C	T
16	rs116221233	24357195	T	G
16	rs11859115	24357283	C	A
16	rs79784877	24357371	T	C
16	rs146946221	24357482	T	C
16	rs9929027	24357956	T	C
16	rs9929254	24357983	A	G
16	rs111726266	24358006	G	A
16	rs140855664	24358068	T	C
16	rs9940070	24358186	C	T
16	rs185111555	24358214	A	G
16	rs9929298	24358218	G	C
16	rs9929236	24358244	G	A
16	rs185579704	24358369	T	G
16	rs141815032	24358371	G	T
16	rs188089775	24358498	G	A
16	rs545130674	24358590	A	G
16	rs549566104	24358874	A	G
16	rs114184031	24358914	G	A
16	rs138175327	24358960	T	C
16	rs77622488	24359014	G	A
16	rs8047869	24359043	C	T
16	rs180721210	24359051	T	C
16	rs8048828	24359433	G	A
16	rs549992002	24359457	C	A
16	rs79526834	24359683	A	G
16	rs9934732	24359710	A	G
16	rs9934737	24359745	A	G
16	rs145611227	24360001	C	A
16	rs9925471	24360210	G	T
16	rs182603398	24360264	G	C
16	rs560399428	24360319	G	T
16	rs76317049	24360345	G	A
16	rs553592909	24360500	A	C
16	rs9925741	24360519	C	T
16	rs187309861	24360543	A	C
16	rs149877259	24360601	T	C
16	rs115612849	24360774	G	A
16	rs144962632	24360794	A	G
16	rs551319615	24360799	G	A
16	rs536763468	24360924	A	G
16	rs79224127	24360926	T	C
16	rs76147744	24360932	T	C
16	rs536139817	24361034	A	G
16	rs555814376	24361084	C	G
16	rs182092573	24361193	T	C
16	rs78259086	24361250	A	G
16	rs547206689	24361616	A	T
16	rs117713454	24361705	C	A
16	rs140411115	24361871	G	C
16	rs13339347	24361903	A	G
16	rs13334667	24362043	G	T
16	rs541732710	24362113	A	G
16	rs530713562	24362218	G	A
16	rs533063811	24362308	G	C
16	rs7187231	24362335	C	T
16	rs571515508	24362630	A	G
16	rs117355936	24362631	T	C
16	rs541671753	24362842	A	G
16	rs72781867	24363135	G	A
16	rs183489533	24363204	C	G
16	rs72781868	24363487	A	G
16	rs74013182	24363515	C	G
16	rs74013183	24363632	T	C
16	rs12708656	24363757	A	C
16	rs74013184	24363769	C	A
16	rs76007387	24363772	A	G
16	rs2283554	24363779	T	C
16	rs140040941	24363799	G	A
16	rs143983121	24363897	C	T
16	rs114513095	24363973	G	C
16	rs77852701	24364288	A	G
16	rs2283555	24364452	G	A
16	rs112710601	24364614	C	T
16	rs10852265	24364639	C	A
16	rs77923569	24364706	C	T
16	rs118161808	24364758	A	C
16	rs2283556	24364980	T	C
16	rs76555084	24364988	T	C
16	rs541335619	24365055	A	G
16	rs61181088	24365114	A	G
16	rs118025458	24365475	G	T
16	rs536537264	24365478	G	A
16	rs2283557	24365566	C	T
16	rs80072916	24365695	T	C
16	rs35280950	24365712	A	G
16	rs376581654	24366007	T	C
16	rs200750978	24366149	T	C
16	rs714822	24366516	G	C
16	rs552182562	24366529	C	T
16	rs187411939	24366642	T	C
16	rs9934500	24366962	C	A
16	rs1076217	24366971	C	T
16	rs181023442	24367217	C	A
16	rs548644500	24367518	A	G
16	rs78698099	24367577	A	G
16	rs11860822	24367591	C	T
16	rs11864787	24367592	A	G
16	rs536141734	24367672	G	A
16	rs11640010	24367737	A	C
16	rs757198	24367740	T	C
16	rs572834545	24367875	C	T
16	rs2283558	24368295	T	C
16	rs571676852	24368296	A	G
16	rs7192546	24368729	C	T
16	rs186172249	24368767	C	T
16	rs12925964	24368796	C	T
16	rs190755113	24368807	A	G
16	rs11641592	24368849	A	G
16	rs148940832	24368853	T	G
16	rs960350	24369076	C	T
16	rs11860742	24369082	A	G
16	rs569939955	24369093	T	C
16	rs138425885	24369094	A	G
16	rs142396800	24369108	T	G
16	rs187291388	24369139	C	T
16	rs146818152	24369145	T	C
16	rs570928092	24369224	T	G
16	rs527720496	24369352	A	G
16	rs141582061	24369404	T	A
16	rs73556441	24369448	C	T
16	rs557252762	24369600	T	C
16	rs576540395	24369757	A	T
16	rs146171970	24369857	G	C
16	rs72781871	24370062	A	G
16	rs11643178	24370251	A	G
16	rs55958429	24370334	C	A
16	rs142406357	24370445	C	T
16	rs79994687	24370486	T	C
16	rs146002113	24370491	T	G
16	rs142164243	24370569	C	T
16	rs527604044	24370570	C	T
16	rs4788050	24370681	T	C
16	rs534998324	24370796	A	G
16	rs181448183	24371178	G	T
16	rs565425949	24371302	A	C
16	rs79624504	24371323	C	G
16	rs185888847	24371432	A	G
16	rs541263777	24371613	A	T
16	rs186420405	24371711	C	A
16	rs118069515	24371794	A	G
16	rs76017739	24371862	C	T
16	rs542317542	24372345	A	C
16	rs543596295	24372489	A	C
16	rs143753573	24372507	C	A
16	rs545427977	24372547	T	C
16	rs200040220	24372773	C	T
16	rs201337869	24372824	T	C
16	rs192667852	24372956	T	C
16	rs535955331	24373037	T	C
16	rs12928078	24373157	A	G
16	rs576740603	24373279	G	A
16	rs186790670	24373675	T	C
16	rs12932291	24373769	G	C
16	rs556757832	24373783	T	C
16	rs11648890	24373903	A	G
16	rs546555659	24374100	C	T
16	rs533609932	24374127	A	T
16	rs116954378	24374249	A	G
16	rs571396223	24374314	C	G
16	rs573071462	24374408	T	C
16	rs144528953	24374514	G	C
16	rs374058067	24374540	C	T
16	rs577794059	24374604	T	C
16	rs11866638	24374605	C	G
16	rs28754652	24374639	T	G
16	rs562747824	24374821	T	G
16	rs111884905	24374971	C	A
16	rs117856989	24374976	T	G
16	rs7189566	24375134	C	T
16	rs535396468	24375148	C	T
16	rs115545544	24375272	T	C
16	rs67137602	24375303	T	C
16	rs118147847	24375431	T	A
16	rs180696744	24375678	C	A
16	rs140491717	24375797	T	C
16	rs11860503	24375802	C	T
16	rs185082188	24376125	A	G
16	rs141434750	24376232	T	A
16	rs556719883	24376317	G	A
16	rs67163422	24376421	C	A
16	rs75042025	24376507	T	G
16	rs35893992	24376555	C	T
16	rs186675952	24376613	T	C
16	rs28626273	24376652	C	A
16	rs74984935	24376816	A	T
16	rs150772626	24376834	A	C
16	rs192083220	24376885	T	G
16	rs138013684	24377050	A	G
16	rs12599810	24377112	T	A
16	rs35265135	24377127	G	A
16	rs12597389	24377160	T	C
16	rs556800252	24377161	A	G
16	rs140589921	24377305	T	A
16	rs561053067	24377374	A	T
16	rs34386670	24377846	A	C
16	rs6497735	24378303	T	G
16	rs6497736	24378379	C	T
16	rs6497737	24378381	C	T
16	rs535913434	24378464	G	A
16	rs556886577	24378557	T	C
16	rs562153102	24378861	G	C
16	rs193070798	24378903	G	A
16	rs546697920	24378960	G	A
16	rs8061835	24379038	G	A
16	rs72781881	24379091	A	G
16	rs11648526	24379116	G	A
16	rs552698389	24379162	A	G
16	rs11648493	24379231	T	C
16	rs528894795	24379366	A	G
16	rs111395418	24379412	T	C
16	rs11648602	24379453	C	A
16	rs11074617	24379680	G	A
16	rs9931835	24379770	A	T
16	rs17761044	24379827	G	A
16	rs150093477	24379885	T	C
16	rs11074618	24379983	C	A
16	rs183497025	24380001	A	G
16	rs533180368	24380085	A	C
16	rs566773924	24380192	A	C
16	rs189580690	24380212	A	C
16	rs143659999	24380328	A	G
16	rs147189406	24380415	A	G
16	rs574298780	24380431	A	C
16	rs12443758	24380543	A	G
16	rs546793493	24380548	A	G
16	rs560041370	24380582	A	C
16	rs28417647	24380602	C	A
16	rs28716307	24380655	C	G
16	rs139273867	24380695	T	C
16	rs11864639	24381041	A	T
16	rs186182210	24381138	T	C
16	rs67350199	24381141	A	G
16	rs72781884	24381148	A	G
16	rs62026822	24381216	T	C
16	rs186703055	24381364	A	T
16	rs11860347	24381378	G	A
16	rs71391560	24381520	T	C
16	rs28620346	24381679	T	C
16	rs28615119	24381689	G	T
16	rs140718894	24382029	A	C
16	rs75271667	24382044	A	T
16	rs9927147	24382206	T	C
16	rs140141900	24382361	C	A
16	rs75629101	24382487	A	G
16	rs16973584	24382513	T	C
16	rs16973587	24382587	G	T
16	rs184165748	24382650	C	G
16	rs189143162	24382812	C	T
16	rs113327777	24382891	T	C
16	rs57840015	24382900	T	C
16	rs184368416	24382973	C	T
16	rs35825535	24383019	T	C
16	rs8064175	24383049	T	C
16	rs34636561	24383089	T	C
16	rs8043951	24383131	A	G
16	rs11862653	24383218	C	A
16	rs77470447	24383235	T	A
16	rs9930067	24383277	A	C
16	rs9930074	24383295	G	A
16	rs141857030	24383337	T	C
16	rs9941041	24383403	G	T
16	rs536732707	24383485	T	A
16	rs115489007	24384007	T	C
16	rs60143965	24384148	C	T
16	rs139727474	24384199	A	T
16	rs16973588	24384577	G	A
16	rs11645709	24384619	A	G
16	rs117027645	24384636	A	G
16	rs9935277	24384711	G	A
16	rs527421482	24384769	T	C
16	rs142071949	24384971	A	G
16	rs539328027	24385098	A	G
16	rs145902273	24385182	T	G
16	rs1811194	24385253	T	A
16	rs2014549	24385299	C	G
16	rs191216391	24385322	A	G
16	rs1811195	24385344	A	G
16	rs182609976	24385365	C	T
16	rs150345540	24385393	T	C
16	rs9936233	24385538	A	G
16	rs35805888	24385862	C	T
16	rs8061246	24385959	A	G
16	rs549000737	24386163	T	C
16	rs8061660	24386374	T	C
16	rs556148535	24386393	A	G
16	rs188084490	24386451	A	G
16	rs4788059	24386539	T	C
16	rs140011701	24386699	A	G
16	rs144881831	24386752	A	G
16	rs189309432	24386939	T	C
16	rs147806458	24387262	G	A
16	rs576255077	24387275	T	C
16	rs55835209	24387475	G	A
16	rs574972959	24387740	G	A
16	rs529712353	24387966	C	G
16	rs9925704	24388141	G	T
16	rs36075990	24388205	A	G
16	rs189727191	24388228	A	G
16	rs548568867	24388246	G	A
16	rs570693202	24388329	A	G
16	rs144923877	24388364	C	T
16	rs12925673	24388528	T	C
16	rs79280660	24388596	T	C
16	rs570837544	24388736	A	G
16	rs145631371	24389015	T	C
16	rs11648244	24389312	C	G
16	rs35646403	24389454	A	G
16	rs190912700	24389555	A	G
16	rs11644596	24389861	G	T
16	rs188442361	24389982	A	C
16	rs191362374	24390093	T	C
16	rs2214436	24390465	A	C
16	rs541628553	24390549	A	G
16	rs7196097	24390603	C	T
16	rs117656262	24390940	A	T
16	rs8059237	24391047	A	C
16	rs530648049	24391311	T	G
16	rs56311549	24391924	T	C
16	rs12597074	24392129	A	G
16	rs12927809	24392365	T	C
16	rs12932402	24392929	A	G
16	rs547553874	24392946	G	A
16	rs10438526	24392985	C	T
16	rs75989207	24393039	A	G
16	rs35357502	24393095	G	A
16	rs35768314	24393187	G	C
16	rs35105375	24393212	C	T
16	rs35751236	24393232	T	C
16	rs144446977	24393332	T	G
16	rs184947759	24393361	A	G
16	rs188593407	24393397	C	G
16	rs150543648	24393485	T	A
16	rs528559110	24393699	A	C
16	rs7197857	24393839	A	G
16	rs7197535	24393895	G	A
16	rs7198473	24394295	T	C
16	rs985729	24394451	T	C
16	rs138444729	24394601	T	C
16	rs985730	24394735	C	T
16	rs375313222	24395289	C	T
16	rs118172745	24395455	A	G
16	rs556025501	24395658	T	C
16	rs575581974	24395809	C	T
16	rs139866421	24395828	A	C
16	rs28542874	24396036	A	G
16	rs560423811	24396052	C	G
16	rs149773207	24396319	A	G
16	rs185655640	24396575	G	A
16	rs147869580	24396627	T	C
16	rs572987798	24396651	T	C
16	rs80312564	24396766	C	G
16	rs117858959	24396812	A	G
16	rs72781895	24396898	C	G
16	rs149204079	24397048	T	C
16	rs553990724	24397057	T	C
16	rs143336482	24397090	T	C
16	rs148378891	24397162	T	G
16	rs564353921	24397193	G	A
16	rs141550039	24397322	T	C
16	rs533953633	24397332	A	T
16	rs7185145	24397338	T	C
16	rs544408396	24397371	T	C
16	rs528877451	24397452	A	G
16	rs138509621	24397538	A	G
16	rs56262526	24397559	T	G
16	rs139192902	24397664	T	C
16	rs7184255	24397675	A	G
16	rs557757247	24397689	A	C
16	rs182389681	24397706	A	G
16	rs59447294	24397879	T	C
16	rs529341770	24397973	T	C
16	rs542223279	24397986	G	A
16	rs2079145	24398242	A	G
16	rs539174358	24398402	A	G
16	rs182794587	24398525	A	G
16	rs57971744	24398682	A	G
16	rs561360004	24398912	G	T
16	rs118001335	24398977	G	A
16	rs13334807	24399188	T	C
16	rs13334908	24399266	A	G
16	rs147704026	24399296	A	G
16	rs8056257	24399334	A	T
16	rs12596057	24399335	G	T
16	rs112194037	24399521	A	G
16	rs8056753	24399631	A	T
16	rs11074619	24399647	C	T
16	rs12598723	24399739	T	C
16	rs11646074	24399918	A	G
16	rs11646050	24400065	G	C
16	rs11641334	24400083	T	C
16	rs552232293	24400239	T	G
16	rs184482573	24400540	G	T
16	rs190269605	24400570	T	C
16	rs72781899	24400676	T	C
16	rs111846673	24400688	T	C
16	rs77759573	24401007	A	G
16	rs13337571	24401118	C	G
16	rs567065249	24401183	A	G
16	rs189168848	24401196	G	A
16	rs534083535	24401198	A	G
16	rs185553383	24401370	T	C
16	rs539453126	24401537	A	G
16	rs529458620	24401567	T	C
16	rs569163588	24401588	C	T
16	rs537872697	24401589	A	G
16	rs557698095	24401592	C	T
16	rs553970612	24401614	A	G
16	rs192263281	24401961	T	C
16	rs572852616	24402329	A	G
16	rs189584443	24402348	C	T
16	rs565398502	24402394	C	T
16	rs193055358	24402427	A	G
16	rs11644329	24402453	T	G
16	rs577833676	24402582	T	C
16	rs542361102	24402765	T	C
16	rs11645578	24402989	C	T
16	rs148219464	24403024	G	A
16	rs538069184	24403066	A	G
16	rs11640220	24403075	A	G
16	rs79408563	24403398	G	A
16	rs72781901	24403458	C	T
16	rs377622898	24403467	A	T
16	rs370694157	24403468	C	G
16	rs116940225	24403548	A	C
16	rs549276218	24403710	T	G
16	rs55744568	24403837	C	A
16	rs370757216	24403890	G	C
16	rs35964447	24403947	C	T
16	rs139709330	24403964	T	A
16	rs34155297	24404005	A	C
16	rs35598455	24404022	A	G
16	rs34113264	24404045	A	G
16	rs189024809	24404102	C	T
16	rs549640694	24404154	A	G
16	rs544175901	24404453	T	C
16	rs62026829	24404461	A	G
16	rs71375617	24404506	C	T
16	rs34063242	24404524	C	G
16	rs200668461	24404609	A	G
16	rs189444793	24404800	T	C
16	rs7188639	24404845	A	G
16	rs75625293	24404985	C	T
16	rs550236482	24404987	G	A
16	rs563452273	24405062	C	T
16	rs188719789	24405650	A	G
16	rs571071598	24405730	A	G
16	rs62026830	24405742	G	C
16	rs566774712	24405770	C	A
16	rs568890789	24405813	T	C
16	rs141180957	24405914	T	A
16	rs187580132	24406259	G	A
16	rs12918481	24406480	G	A
16	rs74016708	24406600	T	C
16	rs187791103	24406725	G	C
16	rs560363624	24407353	T	C
16	rs185116213	24407540	C	T
16	rs555768527	24407571	A	G
16	rs190352407	24407615	T	C
16	rs112905892	24407616	A	G
16	rs575417720	24407848	C	T
16	rs573902535	24407910	C	G
16	rs77592518	24407997	T	G
16	rs189612439	24408026	A	G
16	rs35544030	24408131	C	T
16	rs537799830	24408357	A	G
16	rs139637247	24408494	A	G
16	rs11074620	24408604	A	G
16	rs11641119	24408817	T	A
16	rs561381024	24408829	G	C
16	rs143795096	24409155	G	T
16	rs28748075	24409224	A	G
16	rs190757002	24409694	T	A
16	rs35105332	24409704	T	A
16	rs547287338	24409705	T	A
16	rs549610797	24409820	G	A
16	rs151135419	24409909	C	G
16	rs200257027	24409988	G	T
16	rs141243796	24410007	T	C
16	rs564786477	24410008	A	G
16	rs560800447	24410078	A	G
16	rs4332749	24410101	A	C
16	rs58690117	24410318	A	C
16	rs34520311	24410418	C	T
16	rs188091986	24410467	T	G
16	rs73556479	24410495	A	G
16	rs117606263	24410755	A	G
16	rs35930402	24410846	A	T
16	rs553070194	24410943	C	A
16	rs143665545	24411156	T	C
16	rs185876492	24411178	G	A
16	rs72783804	24411290	C	T
16	rs114356679	24411663	G	A
16	rs188341790	24411784	A	G
16	rs117426069	24412113	T	C
16	rs11645623	24412299	C	A
16	rs185187842	24412351	T	A
16	rs36088430	24412639	C	G
16	rs188253204	24412804	C	A
16	rs560367459	24412945	C	A
16	rs181856240	24413053	G	A
16	rs548517651	24413406	G	C
16	rs531693468	24413587	C	G
16	rs11648344	24413897	G	A
16	rs11648476	24413904	A	G
16	rs557451513	24413907	G	A
16	rs145023379	24413913	T	C
16	rs147598554	24413931	T	A
16	rs11648450	24414091	C	A
16	rs142179687	24414225	A	G
16	rs576243516	24414253	A	G
16	rs186832665	24414922	C	T
16	rs113848625	24414981	C	T
16	rs549127044	24415084	T	C
16	rs541186594	24415207	A	G
16	rs111934102	24415283	A	G
16	rs572474270	24415353	A	G
16	rs62027894	24415543	G	A
16	rs62027895	24415624	T	G
16	rs547406234	24415662	G	T
16	rs62027896	24415775	C	T
16	rs35133461	24415808	A	G
16	rs138867458	24415992	C	T
16	rs80010797	24416280	G	A
16	rs564725470	24416348	C	A
16	rs527611197	24416367	T	C
16	rs182617023	24416691	C	T
16	rs188872547	24416725	T	C
16	rs558701604	24416742	G	A
16	rs115346410	24416813	A	G
16	rs116762202	24416927	G	A
16	rs118158889	24417001	A	C
16	rs193120090	24417062	T	C
16	rs571898178	24417161	T	C
16	rs147337944	24417219	C	T
16	rs1000014	24417536	A	G
16	rs139524791	24417652	G	C
16	rs149702372	24417656	G	A
16	rs1001359	24417771	G	A
16	rs72783809	24417839	T	C
16	rs11646735	24418225	A	G
16	rs533169494	24418652	A	G
16	rs150436488	24418665	T	G
16	rs78181947	24418766	T	C
16	rs114081785	24419041	T	C
16	rs147532668	24419348	T	A
16	rs190507137	24419645	A	G
16	rs573966625	24419864	T	C
16	rs562849751	24419933	C	T
16	rs186021144	24419994	T	C
16	rs7195312	24420159	A	G
16	rs11649670	24420346	T	G
16	rs79209839	24420379	T	C
16	rs562912689	24420454	T	G
16	rs11644846	24420539	C	T
16	rs139071358	24420774	A	G
16	rs1008283	24420953	C	T
16	rs536964322	24421039	C	A
16	rs62027898	24421113	G	A
16	rs564085926	24421206	C	T
16	rs185545179	24421250	T	C
16	rs190262037	24421286	C	T
16	rs550990510	24421713	A	G
16	rs12926708	24421799	G	A
16	rs117689931	24421826	C	T
16	rs186013501	24421838	C	T
16	rs184007866	24422054	A	G
16	rs192249476	24422140	C	A
16	rs182909677	24422227	C	T
16	rs186830826	24422360	C	T
16	rs192740255	24422431	T	C
16	rs533908378	24422457	A	G
16	rs58484632	24422780	T	G
16	rs56870767	24422781	T	G
16	rs61263242	24422789	T	G
16	rs12597671	24422886	A	G
16	rs62027899	24422933	T	C
16	rs560920384	24422970	G	A
16	rs139282503	24422988	C	A
16	rs549894282	24422998	A	G
16	rs185077094	24423087	A	G
16	rs74483622	24423200	A	G
16	rs189504862	24423229	C	T
16	rs147126861	24423331	G	A
16	rs116325279	24423385	C	T
16	rs138323542	24423431	T	C
16	rs181450054	24423589	A	G
16	rs532769157	24423735	A	G
16	rs555467984	24423821	A	G
16	rs112673164	24424015	A	G
16	rs7199880	24424387	C	T
16	rs578226243	24424753	G	A
16	rs57618897	24424816	T	C
16	rs4788089	24424876	A	G
16	rs185995484	24424885	A	G
16	rs113628010	24424900	A	G
16	rs139177289	24425039	T	G
16	rs7204483	24425158	A	C
16	rs147078104	24425760	C	T
16	rs148167806	24425809	A	G
16	rs55718801	24425836	T	G
16	rs190897632	24425854	T	G
16	rs12929236	24425960	C	A
16	rs9937794	24425970	T	C
16	rs117388303	24426299	G	A
16	rs535187665	24426657	T	C
16	rs145983554	24426932	G	C
16	rs8055114	24427148	A	G
16	rs531822589	24427294	T	C
16	rs187841661	24427319	T	C
16	rs192172250	24427384	T	G
16	rs117129938	24427484	A	G
16	rs576652753	24427559	G	A
16	rs144611709	24427832	T	C
16	rs6497739	24427863	T	C
16	rs184466222	24427989	G	C
16	rs112924944	24428451	A	G
16	rs56369066	24428695	G	T
16	rs535116900	24428752	G	C
16	rs189869696	24428769	T	G
16	rs6497740	24428960	A	G
16	rs28420135	24429132	T	C
16	rs11639858	24429188	C	T
16	rs36106993	24429202	T	G
16	rs534802569	24429285	T	C
16	rs7187751	24429302	A	G
16	rs7187321	24429345	C	A
16	rs7189019	24429397	C	T
16	rs12918631	24429629	G	C
16	rs180675247	24429650	A	G
16	rs552796381	24429676	A	C
16	rs7194259	24429827	C	T
16	rs13335985	24429880	G	A
16	rs12923818	24429919	A	T
16	rs12708657	24430046	A	G
16	rs11645993	24430052	C	A
16	rs35408015	24430062	T	C
16	rs12708658	24430083	C	T
16	rs11646121	24430087	T	G
16	rs572154625	24430194	A	G
16	rs13336166	24430250	G	C
16	rs7193542	24430282	G	A
16	rs11641375	24430286	T	C
16	rs550230499	24430407	A	C
16	rs7194150	24430570	C	A
16	rs543157765	24430607	G	A
16	rs72783813	24430656	A	G
16	rs73558310	24430793	G	C
16	rs561747324	24430862	G	A
16	rs111879782	24430987	T	C
16	rs8058859	24431465	G	T
16	rs8059009	24431505	G	A
16	rs78154382	24431519	A	G
16	rs138050511	24431771	A	G
16	rs13313557	24431874	A	G
16	rs191761564	24431954	A	G
16	rs183713261	24432045	C	T
16	rs568390904	24432180	G	A
16	rs539520357	24432300	C	A
16	rs566737156	24432311	A	T
16	rs2342684	24432386	T	A
16	rs187800101	24432463	A	G
16	rs2342685	24432529	T	C
16	rs7186118	24432700	C	T
16	rs140568288	24432710	A	G
16	rs7186164	24432754	T	C
16	rs538533849	24432846	T	C
16	rs111679949	24432847	G	A
16	rs34918687	24432890	G	T
16	rs7189630	24432898	T	C
16	rs77520617	24433058	C	T
16	rs73558317	24433066	C	G
16	rs141069424	24433220	G	A
16	rs7191590	24433226	A	T
16	rs16951846	24433256	G	A
16	rs7191803	24433342	C	T
16	rs574036369	24433415	T	C
16	rs564304071	24433578	A	G
16	rs11864135	24433601	T	C
16	rs528829986	24433609	C	T
16	rs77019605	24433626	C	A
16	rs536676329	24433777	C	T
16	rs539116047	24433886	A	T
16	rs559981738	24433962	C	G
16	rs146654002	24433982	G	A
16	rs531315618	24434055	T	C
16	rs571125188	24434467	T	G
16	rs533775517	24434481	T	C
16	rs6497741	24434492	T	C
16	rs189448983	24434530	T	C
16	rs117019421	24434692	T	C
16	rs530338639	24434902	G	A
16	rs17828941	24435068	C	T
16	rs138951364	24435253	G	A
16	rs545016331	24435276	G	T
16	rs2057709	24435287	C	T
16	rs572210536	24435306	T	A
16	rs2057710	24435307	G	A
16	rs190649320	24435451	T	C
16	rs149265109	24435540	C	T
16	rs187033717	24435571	G	T
16	rs567362241	24435621	G	A
16	rs559342037	24436255	T	C
16	rs193272609	24436690	A	G
16	rs144307048	24436731	T	C
16	rs546102439	24436745	T	C
16	rs559652553	24436749	A	G
16	rs9933808	24436855	G	A
16	rs544331182	24437011	T	C
16	rs556745254	24437445	C	G
16	rs377033296	24438230	T	C
16	rs145219531	24438271	C	T
16	rs144950374	24438348	A	T
16	rs149051844	24438378	T	G
16	rs9932763	24438602	T	A
16	rs540693958	24438625	G	C
16	rs534477847	24438803	A	G
16	rs118186326	24438878	A	G
16	rs549533741	24439025	A	G
16	rs77107925	24439321	C	A
16	rs554340268	24439370	T	C
16	rs546297960	24439557	A	G
16	rs181227816	24439708	C	G
16	rs563758892	24439711	C	T
16	rs116849464	24439714	G	A
16	rs374069363	24439827	T	G
16	rs1267577	24440046	A	C
16	rs11642723	24440213	T	C
16	rs182447861	24440329	G	C
16	rs146327489	24440490	T	C
16	rs74536402	24440620	A	G
16	rs547819855	24440736	T	A
16	rs7206811	24440829	G	A
16	rs537678785	24440830	T	C
16	rs184243863	24440884	T	C
16	rs144391610	24440953	C	T
16	rs191928321	24441119	A	C
16	rs1267578	24441149	C	T
16	rs1267579	24441183	A	G
16	rs1267580	24441194	T	C
16	rs558237169	24441337	T	C
16	rs79287267	24441570	T	C
16	rs576213274	24441577	T	C
16	rs534030615	24441972	A	G
16	rs1267581	24442011	A	G
16	rs11645567	24442171	T	C
16	rs1267582	24442257	C	T
16	rs184264164	24442475	T	A
16	rs545478328	24442802	A	G
16	rs536567449	24442812	T	C
16	rs144336293	24442922	T	A
16	rs56397522	24442991	A	G
16	rs555150190	24443024	T	C
16	rs76547808	24443091	T	A
16	rs986842	24443107	T	C
16	rs34165946	24443165	T	C
16	rs193092236	24443218	T	C
16	rs7198466	24443589	T	C
16	rs531031500	24444009	T	A
16	rs75295063	24444191	A	G
16	rs7205796	24444319	G	T
16	rs9939329	24444502	A	G
16	rs142108619	24444520	G	A
16	rs184608099	24444542	T	G
16	rs12050911	24444671	A	G
16	rs188531741	24444678	T	A
16	rs117850794	24444861	T	C
16	rs141782365	24444912	C	T
16	rs538797425	24445083	G	A
16	rs536105457	24445278	A	G
16	rs191196130	24445340	G	T
16	rs538272941	24445670	T	C
16	rs149861271	24445950	T	C
16	rs532888323	24446116	G	A
16	rs1423625	24446154	C	G
16	rs549578448	24446315	T	C
16	rs1267584	24446372	A	T
16	rs8053668	24446533	A	G
16	rs187490035	24446573	A	G
16	rs183445877	24446702	G	C
16	rs1267585	24446801	C	A
16	rs56367721	24446853	A	G
16	rs187563270	24446864	G	A
16	rs62027901	24446959	A	G
16	rs11642502	24447011	T	A
16	rs140819807	24447072	C	T
16	rs539799192	24447132	T	C
16	rs150173940	24447182	T	C
16	rs138640191	24447565	C	A
16	rs115339899	24447690	A	G
16	rs553737240	24447699	A	T
16	rs113464386	24447708	C	A
16	rs11864613	24447846	T	C
16	rs549387806	24447916	C	T
16	rs558839287	24447935	T	C
16	rs11864668	24447984	T	C
16	rs561356809	24447985	A	G
16	rs140522620	24448087	G	A
16	rs538316795	24448267	T	C
16	rs554998029	24448376	A	G
16	rs7196259	24448535	T	A
16	rs11646839	24448559	T	G
16	rs12445523	24448692	G	T
16	rs75686734	24448852	G	T
16	rs142828917	24449087	C	T
16	rs112485437	24449286	T	C
16	rs11865925	24449427	T	C
16	rs11866008	24449511	A	G
16	rs11074621	24449727	G	T
16	rs11074622	24449797	C	G
16	rs183461202	24449849	A	T
16	rs559260207	24449941	G	A
16	rs191260171	24450015	T	C
16	rs113765494	24450178	A	C
16	rs140146819	24450276	T	C
16	rs182144247	24450384	G	A
16	rs577070394	24450497	A	G
16	rs186922082	24450507	T	C
16	rs77324154	24450544	G	T
16	rs77475203	24450589	C	T
16	rs188817201	24450602	C	T
16	rs35009253	24450644	T	C
16	rs76375992	24450813	G	A
16	rs189721070	24451061	T	G
16	rs148676200	24451195	C	T
16	rs569240054	24451369	T	C
16	rs538363016	24451408	A	C
16	rs151223434	24451468	T	C
16	rs186090804	24451517	A	G
16	rs190387085	24451646	A	G
16	rs145648028	24451672	G	A
16	rs11074623	24451703	G	A
16	rs7198058	24451910	C	A
16	rs555277978	24451943	A	G
16	rs543794485	24452630	A	G
16	rs12931436	24452685	A	C
16	rs12932634	24452767	T	C
16	rs7204959	24453050	A	C
16	rs530149504	24453373	G	A
16	rs543481378	24453374	T	C
16	rs536234177	24453644	T	C
16	rs190486573	24453697	T	C
16	rs7184846	24453703	G	T
16	rs182253285	24453871	T	C
16	rs577262758	24453923	G	C
16	rs556107809	24454137	G	C
16	rs56311191	24454167	G	A
16	rs56068991	24454172	T	C
16	rs186877196	24454188	T	G
16	rs143966912	24454393	T	C
16	rs12920924	24454502	C	T
16	rs554948830	24454588	T	G
16	rs11641488	24454689	C	T
16	rs11641534	24454808	C	T
16	rs181226221	24454885	A	G
16	rs7195123	24454908	A	G
16	rs139337227	24454990	A	C
16	rs7194872	24455035	G	A
16	rs143858804	24455250	C	T
16	rs7195422	24455352	A	C
16	rs551293006	24455398	T	C
16	rs114393482	24455566	T	G
16	rs142418672	24455569	C	G
16	rs574603762	24455621	G	A
16	rs76117892	24455713	T	C
16	rs11642949	24455773	C	T
16	rs550893640	24455822	C	A
16	rs188629168	24455855	C	T
16	rs538213224	24455857	C	T
16	rs62027905	24455859	G	A
16	rs376325958	24455868	G	A
16	rs536490493	24455896	G	A
16	rs529344556	24455931	T	C
16	rs186893733	24455932	T	A
16	rs574584629	24455937	A	G
16	rs191735041	24455940	C	T
16	rs563928621	24455945	T	C
16	rs187686990	24455956	T	C
16	rs111356963	24455957	A	G
16	rs555024814	24455979	C	A
16	rs71391564	24455987	G	A
16	rs543943816	24455991	A	G
16	rs578233841	24456003	G	A
16	rs371943570	24456022	C	T
16	rs560812716	24456024	A	G
16	rs547404834	24456096	C	T
16	rs565816103	24456108	T	C
16	rs571390375	24456156	C	T
16	rs11865754	24456168	T	C
16	rs149777611	24456181	A	G
16	rs569851303	24456236	T	A
16	rs189484435	24456326	A	G
16	rs78134753	24456489	A	T
16	rs11074624	24456508	A	G
16	rs11074625	24456536	T	C
16	rs184599275	24456693	T	C
16	rs8054383	24456837	G	A
16	rs8055394	24457121	G	T
16	rs575794479	24457149	G	A
16	rs561033458	24457300	A	G
16	rs186082691	24457338	A	C
16	rs140587443	24457437	T	C
16	rs531590892	24457441	G	A
16	rs571231595	24457522	C	A
16	rs7197369	24457557	A	G
16	rs11861909	24457798	A	G
16	rs186986372	24457903	A	G
16	rs138398018	24458060	A	G
16	rs55806541	24458084	A	G
16	rs56034874	24458445	G	C
16	rs534701409	24458475	A	G
16	rs137915852	24458646	T	C
16	rs552811959	24458716	T	C
16	rs11074626	24458732	A	G
16	rs112919212	24458826	A	G
16	rs192166385	24459262	C	T
16	rs142564990	24459266	C	T
16	rs529738199	24459425	T	C
16	rs548895662	24459588	T	G
16	rs540944865	24459731	T	C
16	rs537498604	24459770	T	C
16	rs71375618	24459778	A	G
16	rs562912812	24460183	T	C
16	rs7194230	24460458	A	G
16	rs1833898	24460491	A	T
16	rs56205044	24460858	T	C
16	rs1423624	24460867	C	A
16	rs147695564	24461189	A	T
16	rs566983051	24461856	T	C
16	rs548388027	24462063	C	T
16	rs11644061	24462065	G	T
16	rs4788104	24462094	T	C
16	rs552509618	24462133	C	T
16	rs4788105	24462207	T	C
16	rs560261041	24462425	A	G
16	rs9930580	24462555	C	T
16	rs980506	24462596	G	A
16	rs145833095	24462678	T	G
16	rs1895453	24463559	T	C
16	rs186245108	24463774	A	T
16	rs182513674	24464037	A	G
16	rs563117056	24464115	G	C
16	rs144655537	24464145	T	C
16	rs10444992	24464160	G	A
16	rs117220042	24464188	A	G
16	rs574266950	24464220	G	T
16	rs528314172	24464317	G	T
16	rs11641910	24464570	A	G
16	rs192814646	24464639	T	C
16	rs547694726	24465121	G	C
16	rs149296747	24465258	A	G
16	rs144646106	24465398	C	T
16	rs562770638	24465620	G	C
16	rs1364003	24465681	C	T
16	rs1364002	24465699	G	A
16	rs570030699	24465992	A	C
16	rs558804505	24466051	T	C
16	rs140697600	24466088	T	C
16	rs574789773	24466196	C	T
16	rs271010	24466283	T	G
16	rs9931248	24466303	A	G
16	rs189426453	24466666	T	A
16	rs141396424	24467226	C	G
16	rs561567341	24467254	C	T
16	rs61144938	24467354	A	G
16	rs541037751	24467380	T	A
16	rs188334491	24467731	A	C
16	rs271009	24467771	G	A
16	rs9806898	24467780	C	T
16	rs148217579	24467921	G	A
16	rs143767496	24467995	T	C
16	rs9921669	24468243	T	C
16	rs562395393	24468324	C	T
16	rs534265951	24468346	T	C
16	rs140760820	24468389	C	T
16	rs190645090	24468905	C	A
16	rs562371672	24469173	A	G
16	rs148522447	24469469	A	G
16	rs187119015	24469781	A	T
16	rs191093484	24469858	T	A
16	rs539408561	24469878	T	A
16	rs11647944	24469940	C	T
16	rs8059137	24470134	A	G
16	rs8058857	24470213	T	A
16	rs535565749	24470659	A	T
16	rs8061169	24470713	C	T
16	rs140120136	24470849	G	A
16	rs182316379	24470882	A	T
16	rs193267260	24471177	T	C
16	rs188760655	24471484	T	C
16	rs192696298	24471911	A	G
16	rs560185825	24471914	C	A
16	rs531409014	24472083	C	T
16	rs16973662	24472146	C	G
16	rs9933223	24472201	C	G
16	rs9933263	24472492	G	A
16	rs55901086	24472715	C	T
16	rs551497209	24472936	T	C
16	rs142167826	24473041	G	C
16	rs547635636	24473050	A	C
16	rs534004699	24473266	A	G
16	rs12926701	24473291	T	G
16	rs573855481	24473295	T	C
16	rs199344	24473426	A	G
16	rs62028777	24473488	A	C
16	rs117523231	24473494	T	A
16	rs72783835	24473542	T	G
16	rs13337250	24473575	A	G
16	rs199343	24473711	A	T
16	rs138227054	24473926	A	G
16	rs199342	24473988	A	G
16	rs559517104	27371027	T	G
16	rs3024660	27371158	C	T
16	rs143278810	27371244	C	G
16	rs574562000	27371305	A	G
16	rs3024662	27371397	G	A
16	rs3024664	27371424	T	C
16	rs3024665	27371539	C	T
16	rs3024666	27371571	G	A
16	rs549147473	27371583	T	C
16	rs3024667	27371584	T	C
16	rs56188488	27371669	A	G
16	rs141598533	27371710	A	G
16	rs3024668	27371949	A	G
16	rs550634867	27372272	T	C
16	rs3024670	27372395	T	G
16	rs554205765	27372434	T	C
16	rs3024694	27372523	A	G
16	rs564770127	27372632	T	A
16	rs3024671	27372650	G	T
16	rs143382253	27372692	T	C
16	rs534431860	27372746	T	C
16	rs555979818	27372747	A	G
16	rs571918084	27372907	C	T
16	rs3024672	27373131	A	G
16	rs148369176	27373231	A	G
16	rs560990527	27373298	A	T
16	rs3024675	27373467	C	A
16	rs146350515	27373477	T	C
16	rs3024676	27373558	A	C
16	rs2234897	27373612	C	T
16	rs139699100	27373681	C	T
16	rs538648103	27373717	C	G
16	rs6413500	27373833	T	C
16	rs1805011	27373872	C	A
16	rs2234898	27373915	T	G
16	rs1805012	27373964	C	T
16	rs2234899	27373966	T	C
16	rs2234900	27373972	C	T
16	rs1805013	27373980	T	C
16	rs143884629	27374098	A	G
16	rs1805015	27374180	C	T
16	rs201672347	27374340	A	G
16	rs1801275	27374400	G	A
16	rs3024677	27374408	A	G
16	rs3024678	27374696	T	C
16	rs1805016	27374927	G	T
16	rs1805014	27375029	C	T
16	rs3024679	27375070	C	T
16	rs2074570	27375157	C	T
16	rs3024680	27375159	C	T
16	rs2234924	27375239	G	C
16	rs555096635	27375272	C	G
16	rs188457282	27375354	A	G
16	rs1049631	27375542	G	A
16	rs8832	27375787	A	G
16	rs191092247	27375803	T	C
16	rs559731516	27375806	G	T
16	rs8674	27375889	T	C
16	rs55802840	27375984	C	G
16	rs1029489	27376217	A	G
16	rs3024697	27376483	C	G
16	rs2382721	27376637	G	A
16	rs72784315	27376748	A	G
16	rs3024698	27376898	A	T
16	rs3024685	27376910	C	T
16	rs139465884	27377102	G	A
16	rs185085724	27377499	T	C
16	rs145204611	27377500	A	G
16	rs188713081	27377523	A	G
16	rs373108611	27377712	T	C
16	rs555670581	27377714	T	G
16	rs181137762	27377736	T	G
16	rs149153975	27377790	C	A
16	rs12102586	27378053	T	C
16	rs4787955	27378170	T	C
16	rs192100890	27378209	A	C
16	rs4787956	27378249	G	A
16	rs536261783	27378615	T	C
16	rs566886168	27378993	A	C
16	rs190200568	27379039	G	A
16	rs74016060	27379605	G	A
16	rs117301913	27379828	T	A
16	rs184227588	27379891	T	C
16	rs543076513	27379901	C	T
16	rs148188764	27380163	A	C
16	rs185231700	27380164	A	C
16	rs554496093	27380257	T	C
16	rs117652078	27380387	T	G
16	rs184143544	27380590	G	A
16	rs75763833	27380672	A	G
16	rs570022309	27380679	C	A
16	rs75577043	27380832	A	T
16	rs139493170	27381383	C	G
16	rs532694119	27381532	T	C
16	rs144188090	27381612	A	C
16	rs528490827	27381627	C	T
16	rs77315098	27381648	A	C
16	rs16976728	27381712	T	C
16	rs575015643	27382405	A	G
16	rs543587381	27382414	C	T
16	rs9944374	27382561	G	A
16	rs185983728	27382659	T	C
16	rs531296675	27382743	A	T
16	rs190443322	27382825	C	T
16	rs549844315	27382850	G	T
16	rs538482615	27383399	A	G
16	rs552443088	27383471	A	G
16	rs191228340	27383492	G	A
16	rs573447085	27383534	C	T
16	rs529147748	27383908	C	A
16	rs187738173	27383987	T	C
16	rs533925643	27384237	A	G
16	rs141274613	27384331	A	G
16	rs4787424	27384368	G	A
16	rs4787425	27384383	G	A
16	rs537449556	27384384	T	C
16	rs578028884	27384475	T	C
16	rs372866566	27384628	T	C
16	rs4787426	27384731	G	T
16	rs140049631	27385308	T	C
16	rs117377514	27385336	A	G
16	rs569520134	27385400	A	G
16	rs61590591	27385451	T	C
16	rs12445135	27385506	A	G
16	rs192845622	27385744	A	G
16	rs547666919	27386039	A	T
16	rs4787427	27386394	C	G
16	rs558507938	27386505	T	C
16	rs144526892	27386690	T	C
16	rs74016062	27386760	T	A
16	rs74016063	27386761	C	T
16	rs142852111	27386863	G	T
16	rs17786423	27387289	C	T
16	rs146104953	27387402	A	G
16	rs559406149	27387414	T	C
16	rs79329236	27387589	T	C
16	rs147718531	27387983	T	C
16	rs142578926	27388011	G	A
16	rs145115415	27388083	T	C
16	rs112869008	27388213	G	A
16	rs560675268	27388461	T	C
16	rs149065353	27388492	C	G
16	rs4787957	27388501	T	C
16	rs148196635	27388512	A	G
16	rs150389352	27388529	A	G
16	rs142588992	27388845	T	C
16	rs190874018	27388920	T	C
16	rs566086440	27388921	A	G
16	rs56025418	27389038	G	A
16	rs72640498	27389128	A	G
16	rs183088919	27389138	C	T
16	rs9928745	27389289	G	A
16	rs7191188	27389411	A	G
16	rs532987491	27389458	C	T
16	rs192765744	27389589	A	G
16	rs537991016	27389630	G	A
16	rs575647776	27389761	A	T
16	rs112731607	27389926	T	C
16	rs17786483	27390107	T	C
16	rs73529295	27390245	A	C
16	rs12919770	27390274	A	T
16	rs576819814	27390294	C	T
16	rs149693999	27390369	T	C
16	rs9944344	27390547	A	G
16	rs9944343	27390645	T	C
16	rs148835552	27390653	A	G
16	rs145547574	27390698	A	C
16	rs77901222	27390751	A	G
16	rs138099221	27390825	A	T
16	rs111613227	27391182	A	G
16	rs12923710	27391198	T	C
16	rs185176480	27391418	T	C
16	rs77985207	27391503	A	G
16	rs72640499	27391538	C	T
16	rs6498015	27391624	A	G
16	rs147251430	27391764	A	G
16	rs6498016	27391788	A	G
16	rs8062714	27391891	A	G
16	rs8046249	27391995	A	G
16	rs527656679	27392199	C	T
16	rs74526968	27392622	G	A
16	rs2382722	27392626	G	A
16	rs11074853	27392701	A	G
16	rs2040788	27392942	A	G
16	rs569427908	27393096	A	G
16	rs58907306	27393249	A	G
16	rs543828874	27393494	A	G
16	rs7195407	27393507	C	T
16	rs4398113	27393573	T	G
16	rs9944340	27393591	C	T
16	rs528306786	27393653	C	G
16	rs548474714	27393711	C	T
16	rs7194299	27393736	G	A
16	rs79405647	27393968	T	C
16	rs532554186	27394115	G	C
16	rs185624887	27394554	G	A
16	rs62030018	27394773	A	G
16	rs6498017	27394858	A	G
16	rs559868637	27394915	T	C
16	rs13332002	27394941	T	G
16	rs78397322	27394963	A	G
16	rs530625277	27394964	T	G
16	rs77899864	27395163	G	C
16	rs757374	27395178	T	C
16	rs13332151	27395256	A	G
16	rs539830699	27395264	T	G
16	rs544106639	27395353	T	C
16	rs72784322	27395361	C	T
16	rs62030019	27395460	T	C
16	rs189907319	27395570	C	A
16	rs539354040	27395781	T	G
16	rs149622749	27395815	A	G
16	rs183901820	27395835	G	A
16	rs117411072	27395898	T	A
16	rs574066189	27396228	G	T
```
