## Supplementary material for "Dopamine and schizophrenia from bench to bedside: Discovery of a striatal co-expression risk gene set that predicts in vivo measures of striatal function": Compressed zipped directory containing SNPs used to compute the C80-PRS: C80.g1000 (part 115 of 141)

```
16	rs148417866	27396291	A	G
16	rs72784323	27396406	T	C
16	rs144042812	27396407	A	G
16	rs722516	27396461	G	A
16	rs564994225	27396530	A	C
16	rs722517	27396595	T	C
16	rs190181483	27396597	G	A
16	rs62030020	27396721	T	C
16	rs573780426	27396758	T	C
16	rs550603328	27396846	A	G
16	rs1107789	27397226	A	C
16	rs1107788	27397235	G	A
16	rs536467899	27397363	T	A
16	rs62030021	27397420	A	G
16	rs11074854	27397539	G	C
16	rs189096096	27397554	G	C
16	rs1859309	27397821	G	A
16	rs529832553	27397891	T	G
16	rs1859308	27397998	A	G
16	rs1859307	27398024	C	T
16	rs73531121	27398039	G	C
16	rs76715626	27398042	C	T
16	rs201883233	27398068	G	T
16	rs1859306	27398094	T	C
16	rs142385568	27398142	C	T
16	rs187447330	27398305	T	C
16	rs11074855	27398390	C	T
16	rs10852316	27398555	T	G
16	rs60146582	27398754	C	T
16	rs141572029	27398804	T	C
16	rs59765990	27399008	C	A
16	rs7199163	27399100	T	G
16	rs61324527	27399159	T	G
16	rs188474305	27399325	A	G
16	rs148160173	27399418	A	G
16	rs982205	27399456	G	T
16	rs982204	27399648	C	T
16	rs62030024	27399906	A	G
16	rs4605171	27399986	G	A
16	rs6498018	27400101	A	G
16	rs142455076	27400316	T	C
16	rs139805103	27400702	A	G
16	rs56402147	27400868	G	T
16	rs7205704	27400893	G	A
16	rs181978314	27400930	G	A
16	rs12445365	27400985	T	C
16	rs565302404	27401271	T	C
16	rs117209764	27401932	A	G
16	rs141660472	27402155	G	C
16	rs28870797	27402537	G	T
16	rs5001446	27402668	C	G
16	rs533589213	27402674	T	A
16	rs62030025	27402936	T	G
16	rs138154995	27403041	C	T
16	rs78522355	27403212	A	G
16	rs1119132	27403469	A	G
16	rs142181309	27403480	T	C
16	rs187509754	27403490	T	C
16	rs192416698	27403495	G	A
16	rs183813870	27403528	C	T
16	rs9933895	27403673	C	T
16	rs572145907	27403924	T	C
16	rs527735775	27404396	C	T
16	rs117520116	27404431	G	A
16	rs550077771	27404444	C	T
16	rs55903834	27404697	G	A
16	rs184549080	27404699	C	T
16	rs12932077	27405074	A	G
16	rs149956240	27405358	A	G
16	rs1988004	27405426	C	T
16	rs181560289	27405458	G	A
16	rs559007951	27405529	C	A
16	rs7193656	27405848	A	T
16	rs1116973	27405916	A	T
16	rs11639739	27405983	T	A
16	rs530479900	27406088	G	T
16	rs535014589	27406440	A	G
16	rs62030026	27406679	T	A
16	rs34411505	27406689	G	A
16	rs59001120	27406924	T	C
16	rs151036216	27406963	A	T
16	rs2382582	27406971	C	A
16	rs146868111	27407418	T	A
16	rs140729400	27407466	A	G
16	rs12924589	27407533	G	A
16	rs7193779	27407633	A	G
16	rs565174911	27408275	C	G
16	rs143522031	27408356	T	C
16	rs539584927	27408550	G	A
16	rs8057826	27408619	G	A
16	rs62030027	27408682	T	C
16	rs577549627	27408750	C	A
16	rs8058205	27408751	G	C
16	rs73531137	27408764	T	A
16	rs562368411	27408819	G	A
16	rs551243618	27408944	T	A
16	rs6498019	27408945	C	T
16	rs13336739	27408974	A	G
16	rs79149638	27408996	A	G
16	rs6498020	27409080	A	T
16	rs562306732	27409243	A	T
16	rs181577057	27409962	T	G
16	rs55970221	27410000	G	T
16	rs11648218	27410082	A	G
16	rs7190377	27410130	T	A
16	rs7189071	27410133	C	T
16	rs564629291	27410177	A	G
16	rs73531141	27410264	T	C
16	rs568974146	27410395	A	G
16	rs185167911	27410513	T	C
16	rs534134241	27410527	A	G
16	rs1018949	27410529	C	T
16	rs191112716	27410667	T	A
16	rs62030028	27410761	T	C
16	rs2107357	27410829	A	G
16	rs560384241	27410869	A	G
16	rs186216872	27410896	C	T
16	rs529842132	27410919	A	C
16	rs148748165	27411034	A	G
16	rs569542014	27411289	T	G
16	rs545508008	27411732	T	C
16	rs527492780	27411738	C	T
16	rs2189523	27411802	T	G
16	rs567508890	27412260	C	G
16	rs556553721	27412277	C	T
16	rs8060368	27412414	T	C
16	rs551838804	27412604	A	G
16	rs112212387	27412644	T	C
16	rs567545247	27412645	A	G
16	rs74249470	27412731	G	A
16	rs149488819	27412809	C	T
16	rs77474100	27412867	T	G
16	rs182273592	27413049	C	G
16	rs2214537	27413151	C	G
16	rs2189522	27413330	A	G
16	rs35646287	27413393	G	A
16	rs138692075	27413421	A	C
16	rs186581163	27413450	T	C
16	rs572517236	27413493	G	C
16	rs2189521	27413566	C	T
16	rs530562120	27413576	T	G
16	rs961914	27413850	T	C
16	rs557403100	27413905	A	G
16	rs148451702	27414024	T	C
16	rs539582032	27414048	A	G
16	rs541714128	27414196	G	C
16	rs543996955	27414282	A	G
16	rs12934152	27414339	C	T
16	rs6498021	27414378	T	G
16	rs117535117	27414502	A	G
16	rs6498022	27414840	C	G
16	rs146784250	27414984	A	G
16	rs542399370	27415103	G	C
16	rs78561566	27415161	T	C
16	rs56078039	27415214	A	G
16	rs538174065	27415265	A	G
16	rs149222031	27415423	A	G
16	rs555964368	27415541	A	G
16	rs564590118	27415610	T	C
16	rs4140673	27415632	T	G
16	rs1160536	27415709	A	G
16	rs533743797	27415885	C	G
16	rs575810764	27416155	G	A
16	rs179774	27416210	C	T
16	rs2214032	27416360	A	T
16	rs570770479	27416409	A	G
16	rs528494357	27416478	T	C
16	rs179773	27416647	A	G
16	rs7206666	27416834	T	G
16	rs62030030	27416965	A	G
16	rs545469683	27417057	C	T
16	rs540036410	27417064	T	G
16	rs4787958	27417118	C	T
16	rs570548653	27417162	T	G
16	rs149537551	27417239	T	C
16	rs9938401	27417283	A	G
16	rs9938190	27417297	G	A
16	rs554050963	27417310	A	G
16	rs984710	27417479	T	C
16	rs572278795	27417524	A	G
16	rs179772	27417645	A	G
16	rs179771	27417744	C	G
16	rs181751094	27417854	A	G
16	rs112051318	27417871	T	C
16	rs550423187	27417872	A	G
16	rs61307071	27417927	T	C
16	rs7206845	27418085	T	G
16	rs552582849	27418822	C	T
16	rs113222987	27418839	C	A
16	rs113341055	27418911	T	C
16	rs544041664	27418950	G	C
16	rs568002552	27418957	G	A
16	rs2891016	27419063	C	T
16	rs62032061	27419071	T	G
16	rs145813093	27419204	G	C
16	rs570294929	27419212	T	C
16	rs189710194	27419312	T	C
16	rs72784337	27419317	T	C
16	rs543959759	27419353	C	T
16	rs28433001	27419514	G	C
16	rs1158136	27420037	C	T
16	rs539208045	27420097	T	C
16	rs75242337	27420131	T	C
16	rs12596049	27420142	C	T
16	rs188562738	27420306	A	G
16	rs118047715	27420805	T	C
16	rs184133034	27420806	A	G
16	rs62032062	27420820	A	C
16	rs2382583	27421265	A	G
16	rs146918745	27421399	A	G
16	rs537400364	27421483	A	C
16	rs147984054	27421517	C	T
16	rs140877447	27421584	T	G
16	rs575599450	27421850	G	A
16	rs179770	27421876	A	C
16	rs58579343	27421927	T	C
16	rs60766122	27422117	G	C
16	rs571247789	27422247	G	T
16	rs59891297	27422526	T	A
16	rs62032065	27422567	C	T
16	rs189953983	27422749	A	G
16	rs551291311	27422870	A	G
16	rs12448874	27422958	G	A
16	rs141781791	27422960	C	T
16	rs112116801	27423036	T	C
16	rs113746681	27423082	A	G
16	rs113509770	27423193	T	C
16	rs7193869	27423501	T	C
16	rs182642037	27423514	T	C
16	rs62032066	27423621	G	A
16	rs179769	27423873	C	T
16	rs116866842	27423978	C	T
16	rs179768	27424171	C	T
16	rs187645167	27424226	A	G
16	rs79252496	27424501	C	T
16	rs58485601	27424636	A	G
16	rs62032067	27424648	G	T
16	rs572404708	27424716	C	T
16	rs77037785	27424807	G	C
16	rs539099419	27425258	A	C
16	rs144891506	27425606	T	C
16	rs179767	27425736	C	T
16	rs149040084	27425998	C	A
16	rs8048732	27426242	T	A
16	rs140426149	27426259	A	G
16	rs181193675	27426628	G	A
16	rs80332516	27426766	A	G
16	rs179766	27426794	C	A
16	rs534770730	27426880	G	T
16	rs186079549	27426913	A	G
16	rs150227404	27426945	G	C
16	rs545508838	27426946	G	A
16	rs62032068	27427090	T	C
16	rs550014447	27427168	G	A
16	rs28637763	27427174	C	T
16	rs532655466	27427236	C	T
16	rs554781953	27427484	T	C
16	rs568137693	27427509	T	C
16	rs149341978	27427526	T	C
16	rs72784339	27427551	A	G
16	rs186445172	27427561	A	G
16	rs8057432	27427592	G	A
16	rs561553183	27427726	C	T
16	rs558731874	27427748	T	C
16	rs77563448	27428161	C	T
16	rs192774096	27428255	C	T
16	rs179765	27428262	G	C
16	rs77725077	27428304	G	A
16	rs74571763	27428801	G	A
16	rs187776479	27428911	T	C
16	rs139522801	27428957	G	A
16	rs559577741	27429120	A	C
16	rs11074858	27429237	T	C
16	rs11074859	27429306	A	G
16	rs184147294	27429392	T	G
16	rs551768323	27429421	T	C
16	rs11074860	27429443	C	T
16	rs4456507	27429452	A	G
16	rs55736765	27429453	G	T
16	rs572060728	27429483	T	C
16	rs56406040	27429539	C	T
16	rs576066468	27429546	A	G
16	rs4613072	27429551	T	C
16	rs146480839	27429636	T	G
16	rs56006474	27429642	G	C
16	rs557850901	27429671	G	A
16	rs542492582	27429750	T	C
16	rs148318271	27429752	T	C
16	rs375598032	27429837	A	G
16	rs150392329	27429847	A	G
16	rs531289843	27429873	T	A
16	rs551501981	27429892	T	C
16	rs200996351	27429893	G	A
16	rs12923847	27429898	G	A
16	rs147333295	27429907	G	A
16	rs149394418	27429978	A	G
16	rs552482921	27429980	C	T
16	rs181424676	27429988	A	G
16	rs531633556	27430196	T	A
16	rs179764	27430286	G	A
16	rs557897593	27430404	T	C
16	rs139124718	27430409	A	G
16	rs72784340	27430461	A	G
16	rs189375981	27430477	T	C
16	rs7195657	27430524	G	A
16	rs149707158	27430829	A	G
16	rs6498025	27430874	A	G
16	rs8059254	27430972	A	C
16	rs552020265	27431270	T	C
16	rs6498026	27431681	C	A
16	rs62032070	27431852	A	G
16	rs7203086	27431892	T	C
16	rs7184992	27432010	T	C
16	rs57450992	27432013	G	A
16	rs6498027	27432042	A	G
16	rs574063355	27432070	T	C
16	rs543126052	27432077	C	T
16	rs150866666	27432203	C	T
16	rs6498028	27432219	A	G
16	rs530070259	27432306	C	T
16	rs78023004	27432308	T	C
16	rs149269865	27432349	A	G
16	rs554405004	27432686	C	G
16	rs118139452	27432687	T	C
16	rs2040790	27432735	T	C
16	rs143975349	27433065	A	G
16	rs145941251	27433075	A	G
16	rs179763	27433197	C	T
16	rs148680243	27433243	G	A
16	rs6498029	27433394	G	A
16	rs76678990	27433414	T	C
16	rs191048946	27433468	T	C
16	rs180678438	27433475	A	C
16	rs576734906	27433670	G	A
16	rs192633172	27434012	C	A
16	rs11074861	27434318	T	C
16	rs145432378	27434461	T	C
16	rs7199138	27434533	C	G
16	rs117971316	27434922	C	G
16	rs8057551	27434927	G	A
16	rs8061992	27435038	A	C
16	rs8062670	27435206	A	G
16	rs142456348	27435359	A	G
16	rs193155430	27435406	C	T
16	rs533239703	27435427	A	G
16	rs189903060	27435472	A	T
16	rs8062892	27435488	T	C
16	rs9930086	27435778	C	T
16	rs9921638	27435937	A	G
16	rs9921668	27436172	G	A
16	rs528845191	27436205	A	G
16	rs183892952	27436391	T	C
16	rs188250724	27436433	C	A
16	rs143842883	27436450	A	G
16	rs72784342	27436754	A	T
16	rs8049804	27436783	C	T
16	rs12164966	27436870	T	G
16	rs62032071	27436959	T	C
16	rs62032072	27436978	A	G
16	rs539976792	27437013	G	A
16	rs11641299	27437074	A	G
16	rs62032073	27437102	A	C
16	rs558184018	27437109	G	T
16	rs538282670	27437711	T	C
16	rs144642972	27437877	T	C
16	rs179762	27437971	G	A
16	rs182048616	27438455	T	C
16	rs563152383	27439052	A	G
16	rs140771033	27439312	A	G
16	rs189692148	27439345	G	A
16	rs3093391	27439436	T	C
16	rs3093291	27439483	C	T
16	rs3093292	27439484	C	G
16	rs182045273	27439649	C	T
16	rs563116093	27439664	G	A
16	rs3093294	27439695	C	A
16	rs545689495	27439700	G	A
16	rs547847997	27439853	G	T
16	rs189086343	27439891	C	G
16	rs193030550	27439897	C	T
16	rs3093392	27440252	G	A
16	rs3093295	27440253	G	A
16	rs62032074	27440499	T	C
16	rs2157866	27440524	A	G
16	rs180913481	27440672	A	T
16	rs3093298	27440691	T	C
16	rs118064471	27440741	G	C
16	rs80055645	27440812	A	G
16	rs3093301	27440830	C	T
16	rs3093393	27440922	A	G
16	rs179761	27440923	C	T
16	rs3093394	27440970	T	C
16	rs190730196	27441003	A	G
16	rs56297131	27441013	G	T
16	rs114333897	27441138	G	T
16	rs530818682	27441244	G	T
16	rs550334475	27441246	A	G
16	rs179760	27441283	A	G
16	rs535274049	27441343	A	G
16	rs56055036	27441359	G	A
16	rs561899263	27441531	T	C
16	rs563936019	27441602	C	T
16	rs3093305	27441859	T	C
16	rs567773554	27442004	T	C
16	rs538311818	27442063	A	G
16	rs3093395	27442092	G	C
16	rs550887496	27442101	A	T
16	rs189940467	27442106	T	C
16	rs571631066	27442294	A	G
16	rs3093396	27442526	C	T
16	rs183806795	27442631	T	C
16	rs3093308	27442654	T	C
16	rs569361360	27442675	C	T
16	rs182890253	27442772	A	G
16	rs117303179	27442789	A	G
16	rs3091235	27442852	A	G
16	rs140554191	27442902	T	C
16	rs113217226	27442903	A	G
16	rs187238158	27443033	A	G
16	rs538344036	27443091	T	C
16	rs551851185	27443137	A	G
16	rs8057464	27443293	A	C
16	rs193296333	27443421	A	T
16	rs3093310	27443503	T	C
16	rs551788124	27443611	A	C
16	rs3093313	27443819	A	G
16	rs553955423	27443879	T	C
16	rs3093314	27443903	T	C
16	rs3093315	27444030	T	G
16	rs3093317	27444078	T	C
16	rs569878435	27444273	A	G
16	rs3093397	27444363	G	A
16	rs3093318	27444401	A	G
16	rs3093319	27444492	G	A
16	rs3093320	27444711	T	C
16	rs114826341	27444946	A	G
16	rs552006578	27445039	T	C
16	rs148851265	27445056	A	G
16	rs3093321	27445071	A	C
16	rs181108063	27445146	T	C
16	rs3091236	27445188	T	A
16	rs186219819	27445201	T	C
16	rs559339266	27445235	G	T
16	rs3093322	27445360	C	G
16	rs182617729	27445371	A	G
16	rs370130025	27445636	A	C
16	rs137946070	27445755	T	C
16	rs3093326	27445869	T	C
16	rs536589077	27446000	A	G
16	rs3093330	27446054	T	C
16	rs537230783	27446118	C	T
16	rs3093331	27446196	T	C
16	rs555287339	27446247	C	T
16	rs183114093	27446330	A	C
16	rs552759028	27446490	A	G
16	rs146868257	27447158	T	C
16	rs544476910	27447196	C	T
16	rs3093399	27447234	T	C
16	rs540221956	27447301	T	C
16	rs3093336	27447304	G	A
16	rs117797353	27447551	G	A
16	rs188040146	27448014	G	A
16	rs192322149	27448027	A	T
16	rs184275582	27448089	G	A
16	rs564477267	27448110	C	G
16	rs549255344	27448254	C	G
16	rs79505739	27448358	C	T
16	rs3093341	27448401	G	A
16	rs573511737	27448403	A	G
16	rs533463524	27448746	A	G
16	rs3093401	27448789	T	C
16	rs201431824	27448926	T	C
16	rs3093344	27449059	T	C
16	rs3093345	27449173	A	G
16	rs146302124	27449186	C	T
16	rs562836000	27449274	A	G
16	rs555758537	27449723	T	G
16	rs551731239	27450706	C	T
16	rs3093349	27450759	G	A
16	rs565255026	27450899	C	T
16	rs572465330	27450901	C	T
16	rs3093405	27451153	T	C
16	rs147782993	27451402	A	G
16	rs78319520	27451461	T	C
16	rs555078591	27451467	C	G
16	rs3093354	27451607	G	A
16	rs563105729	27451610	A	C
16	rs559382186	27451621	A	G
16	rs186261332	27451707	G	A
16	rs144800330	27452082	G	A
16	rs183465956	27452549	T	C
16	rs3093406	27452700	T	C
16	rs3093359	27452752	T	A
16	rs182648873	27452793	C	A
16	rs142049444	27452953	G	A
16	rs544220596	27453384	A	G
16	rs528783165	27453490	A	G
16	rs141990807	27453605	A	G
16	rs184668919	27453749	G	A
16	rs3093361	27453796	C	T
16	rs550577343	27453892	T	C
16	rs187529222	27453941	T	C
16	rs75088323	27454091	C	T
16	rs137868301	27454356	T	C
16	rs201335288	27454375	G	A
16	rs3093363	27454562	G	A
16	rs56125344	27454580	T	C
16	rs3093364	27454683	C	T
16	rs575480531	27455058	T	C
16	rs3093366	27455154	C	A
16	rs140884150	27455266	A	C
16	rs3093367	27455420	A	G
16	rs144732912	27455433	G	A
16	rs376646399	27455493	T	C
16	rs538080167	27455856	A	C
16	rs558304906	27455857	C	T
16	rs201566028	27455970	C	G
16	rs189674936	27456278	A	T
16	rs569436567	27456415	T	C
16	rs963154	27456613	C	G
16	rs3093374	27456803	A	C
16	rs3093375	27457158	G	T
16	rs61027444	27457207	A	G
16	rs200379224	27457365	T	C
16	rs52822694	27457366	A	G
16	rs3093377	27457518	G	C
16	rs535256775	27457852	T	C
16	rs536836451	27457897	G	A
16	rs3093378	27458058	A	G
16	rs3093379	27458075	A	G
16	rs3093380	27458116	G	A
16	rs543195485	27458146	A	G
16	rs186861686	27458338	A	G
16	rs3093407	27458513	G	T
16	rs540975627	27458621	T	C
16	rs3093381	27458900	T	C
16	rs186800485	27459142	G	A
16	rs139105424	27459498	A	G
16	rs149866286	27459503	G	C
16	rs3093383	27459633	A	G
16	rs202049353	27459812	G	A
16	rs528733819	27459883	G	C
16	rs56148525	27460020	A	G
16	rs3093386	27460437	A	G
16	rs3093409	27460659	A	C
16	rs568031233	27460781	A	G
16	rs117123151	27460823	T	C
16	rs550364520	27460836	A	T
16	rs2285452	27460897	A	G
16	rs557968085	27460930	C	A
16	rs3093387	27461068	A	G
16	rs3093388	27461174	T	C
16	rs2239928	27461201	A	C
16	rs564613095	27461440	A	G
16	rs3093411	27461474	T	C
16	rs545471150	27461480	G	C
16	rs3093412	27461521	T	C
16	rs2096	27461691	G	C
16	rs535895482	27461909	C	T
16	rs182303418	27461974	T	C
16	rs2239929	27462070	G	A
16	rs531563086	27462322	A	G
16	rs571992810	27462701	T	C
16	rs181354696	27463246	C	T
16	rs3093390	27463448	T	C
16	rs9933489	27463507	A	G
16	rs113965689	27463648	T	C
16	rs9935898	27463876	G	C
16	rs185993222	27464026	A	G
16	rs12928079	27464349	C	T
16	rs534521707	27464457	A	G
16	rs534756690	27465195	A	G
16	rs188554399	27465216	C	G
16	rs143463904	27465336	T	C
16	rs552958679	27465386	A	G
16	rs543977860	27465452	A	G
16	rs140425999	27465615	C	G
16	rs557090716	27465812	A	G
16	rs62029073	27465863	C	T
16	rs145030811	27466011	T	C
16	rs563857099	27466071	T	G
16	rs1858875	27466143	C	G
16	rs189399664	27466144	G	A
16	rs546944198	27466412	A	C
16	rs555311912	27466468	T	C
16	rs181589358	27466480	C	G
16	rs559638465	27466592	T	C
16	rs368582981	27466641	T	C
16	rs530802957	27466654	A	G
16	rs12444423	27466978	T	C
16	rs188652641	27467064	G	T
16	rs79376218	27467108	A	G
16	rs533434114	27467243	T	C
16	rs181137349	27467284	G	C
16	rs7184872	27467337	G	T
16	rs144107828	27467514	A	G
16	rs544615645	27467888	C	T
16	rs191008475	27467975	T	G
16	rs187419129	27468017	A	G
16	rs4787961	27468091	T	G
16	rs62029074	27468169	C	T
16	rs77894205	27468197	T	C
16	rs540617198	27468341	G	C
16	rs12920165	27468387	G	A
16	rs12444135	27468586	C	T
16	rs12446918	27468587	A	G
16	rs552138264	27468993	A	G
16	rs539006567	27469011	T	C
16	rs117916933	27469160	A	T
16	rs565962892	27469200	T	C
16	rs12925411	27469201	A	G
16	rs182653800	27469268	G	A
16	rs560678678	27469384	A	G
16	rs572018869	27470129	A	G
16	rs550119633	27470864	C	T
16	rs572334301	27471180	T	C
16	rs62029075	27471337	C	G
16	rs188896899	27471576	C	T
16	rs181346769	27471589	A	G
16	rs12922976	27471864	C	T
16	rs189400069	27471891	G	C
16	rs75173566	27471978	G	A
16	rs56053126	27472377	T	C
16	rs575005229	27472447	C	G
16	rs577093121	27472571	C	T
16	rs149217296	27472696	C	T
16	rs2228248	27472772	T	C
16	rs146731658	27472779	C	G
16	rs201287666	27472824	T	C
16	rs145091797	27472859	A	G
16	rs74387133	27473400	A	G
16	rs537592193	27473407	A	C
16	rs12932325	27473860	A	G
16	rs117620553	27473888	T	C
16	rs79121044	27474168	A	G
16	rs12445873	27474214	G	A
16	rs532466695	27474232	A	G
16	rs541028451	27474296	C	G
16	rs139124637	27474501	G	A
16	rs538264800	27474656	A	G
16	rs182958431	27474662	A	C
16	rs12919017	27474910	G	A
16	rs199514225	27474945	T	C
16	rs368551392	27474988	A	G
16	rs569573544	27475091	T	C
16	rs536044518	27475298	T	C
16	rs575825393	27475368	T	C
16	rs535662112	27475480	A	T
16	rs375829130	27475487	T	C
16	rs79957355	27475560	C	G
16	rs9888849	27476299	C	T
16	rs118005982	27476332	T	C
16	rs192122514	27476498	T	C
16	rs12925626	27476548	A	G
16	rs145495739	27476671	G	A
16	rs181208355	27477240	G	T
16	rs568373610	27477438	A	G
16	rs577274811	27477466	T	C
16	rs188256839	27477841	C	T
16	rs554700965	27477880	C	T
16	rs150196443	27477889	A	G
16	rs542334146	27478391	C	G
16	rs186451363	27478464	C	T
16	rs79189099	27478545	T	A
16	rs553133965	27478943	A	C
16	rs562150725	27479020	G	A
16	rs544391138	27479048	A	G
16	rs190874227	27479070	T	A
16	rs138444027	27479166	A	G
16	rs35913539	27479229	C	T
16	rs568577871	27479297	G	C
16	rs117912066	27479420	T	C
16	rs186656309	27479465	C	T
16	rs577763749	27479618	C	T
16	rs12933047	27479767	C	T
16	rs182953111	27479877	A	G
16	rs12919042	27480128	C	T
16	rs148011878	27480205	T	C
16	rs536905731	27480487	C	T
16	rs200030913	27480772	T	C
16	rs61739285	27480797	T	C
16	rs544963281	27481053	T	C
16	rs62029076	27481250	T	C
16	rs117793768	27481359	T	C
16	rs149789352	27481532	T	C
16	rs144060955	27481707	T	C
16	rs12925304	27481836	C	T
16	rs139691625	27481900	T	C
16	rs147262146	27482187	C	G
16	rs183668671	27482258	C	G
16	rs563598809	27482945	G	A
16	rs568096925	27483025	A	G
16	rs12933827	27483256	A	G
16	rs75175254	27483286	T	C
16	rs199664781	27483289	A	G
16	rs561934875	27483463	T	C
16	rs189970232	27483700	T	C
16	rs144539196	27483820	T	C
16	rs550846270	27484260	T	C
16	rs548335623	27484503	A	G
16	rs146557037	27485279	A	G
16	rs192455952	27485312	T	C
16	rs77943306	27485359	T	C
16	rs72784357	27486021	G	C
16	rs232056	27486569	G	A
16	rs146627847	27486659	T	C
16	rs545119567	27486673	C	T
16	rs141433353	27486703	T	C
16	rs562930397	27486917	A	C
16	rs569027105	27487041	T	C
16	rs567120463	27487230	G	T
16	rs79257651	27487686	T	C
16	rs116996721	27488167	A	G
16	rs232057	27488194	T	C
16	rs541140950	27488211	C	T
16	rs4787962	27488738	T	C
16	rs232058	27488872	A	G
16	rs558789076	27488993	T	G
16	rs12445494	27489308	T	C
16	rs574878131	27489470	T	C
16	rs185564463	27489488	C	T
16	rs116972865	27489701	C	T
16	rs570167283	27489911	A	G
16	rs543590344	27490263	T	C
16	rs548442961	27490465	A	G
16	rs570478912	27490615	A	G
16	rs62029077	27490923	A	G
16	rs563697299	27491370	T	A
16	rs528408403	27491425	A	G
16	rs118047593	27491505	A	G
16	rs185242460	27491576	C	G
16	rs573094446	27491593	C	T
16	rs76168624	27491615	A	G
16	rs528681974	27491938	A	G
16	rs182626725	27491958	A	C
16	rs232059	27491989	A	G
16	rs531262744	27492003	A	G
16	rs232060	27492030	C	T
16	rs566927860	27492126	G	A
16	rs557600059	27492334	G	A
16	rs142930167	27492827	T	C
16	rs73533007	27493026	A	T
16	rs533714037	27493403	C	T
16	rs73533008	27493525	T	C
16	rs72784359	27493692	C	A
16	rs190406306	27493770	T	C
16	rs182666377	27493774	T	C
16	rs542615911	27493991	T	C
16	rs551440593	27494151	A	G
16	rs232061	27494501	A	C
16	rs150174071	27494637	A	G
16	rs232062	27494675	T	C
16	rs543303753	27494832	C	G
16	rs4787963	27494877	C	A
16	rs188853325	27494914	T	G
16	rs232063	27495293	A	C
16	rs556887658	27495302	G	A
16	rs138655373	27495426	T	C
16	rs541490786	27495568	C	T
16	rs565677302	27495893	A	G
16	rs371766633	27495968	A	G
16	rs138280708	27496159	A	G
16	rs558791090	27496572	T	C
16	rs180932136	27496585	A	G
16	rs150022850	27496785	A	G
16	rs530545993	27497015	C	T
16	rs539864329	27497038	G	C
16	rs147556261	27497290	G	C
16	rs142802329	27497471	T	C
16	rs573136005	27497608	C	T
16	rs57441137	27498043	A	G
16	rs138079912	27498378	C	T
16	rs142836709	27498448	G	T
16	rs562323386	27498638	T	C
16	rs570834978	27498680	G	T
16	rs232064	27498733	A	T
16	rs535247982	27498839	T	C
16	rs113594643	27498953	G	A
16	rs182670679	27498986	T	C
16	rs540340700	27499121	A	T
16	rs542020009	27499239	A	G
16	rs531258053	27499326	T	C
16	rs232065	27499361	G	T
16	rs116880383	27499399	T	C
16	rs232066	27500033	A	G
16	rs142029512	27500323	A	G
16	rs199515367	27500880	T	C
16	rs199694849	27500898	A	G
16	rs201274917	27501003	T	C
16	rs145278149	27501039	T	C
16	rs149655959	27501096	T	C
16	rs79758133	27501303	G	C
16	rs555420401	27501325	C	A
16	rs530043861	27501923	T	C
16	rs528166511	27502186	T	A
16	rs567501998	27502207	C	A
16	rs232068	27502421	C	A
16	rs559085748	27502752	T	C
16	rs140502096	27502757	A	G
16	rs75766912	27502760	G	A
16	rs150400054	27502938	A	G
16	rs72784363	27503256	T	C
16	rs149634479	27503257	A	C
16	rs147334868	27503277	T	C
16	rs139372966	27503288	A	G
16	rs143164992	27503335	T	C
16	rs547683608	27503574	T	C
16	rs73533014	27503640	T	C
16	rs142139813	27504054	C	G
16	rs528786000	27504101	C	T
16	rs568444151	27504208	C	A
16	rs201109920	27504571	A	G
16	rs535341842	27504671	G	A
16	rs139058983	27504727	T	C
16	rs11648096	27504886	A	G
16	rs187820984	27504945	A	G
16	rs79466517	27505118	C	T
16	rs577712108	27505497	T	C
16	rs533865986	27505498	A	G
16	rs232069	27505505	G	A
16	rs232070	27505557	C	T
16	rs143724653	27505599	A	G
16	rs529008374	27505736	T	A
16	rs73533017	27505814	G	A
16	rs183677221	27505825	T	C
16	rs189568549	27505847	A	G
16	rs73533018	27505899	A	T
16	rs143358012	27506246	T	C
16	rs147087582	27506297	A	G
16	rs369722083	27506706	T	C
16	rs118142432	27506707	A	G
16	rs232071	27506825	A	G
16	rs117511196	27506921	G	T
16	rs547441589	27506969	T	C
16	rs529827951	27507033	C	G
16	rs538655159	27507057	C	T
16	rs2283559	27507562	T	C
16	rs117721038	27507711	T	C
16	rs532105361	27507826	T	C
16	rs185519888	27508034	G	C
16	rs556276747	27508068	A	T
16	rs576505788	27508079	C	T
16	rs182273412	27508308	A	G
16	rs576896821	27508623	T	G
16	rs184033490	27508807	T	C
16	rs146349254	27509014	A	T
16	rs201091828	27509157	G	A
16	rs116988347	27509339	T	C
16	rs117465184	27509726	T	C
16	rs183913873	27509935	A	G
16	rs193151662	27510279	T	C
16	rs116738787	27510527	T	C
16	rs35160907	27510528	T	G
16	rs550466892	27510862	C	G
16	rs137961211	27511020	T	C
16	rs573560606	27511261	A	C
16	rs16976839	27511270	A	G
16	rs117971912	27511356	T	C
16	rs58075578	27511411	T	G
16	rs111982333	27511630	A	G
16	rs553376296	27512333	G	A
16	rs74537027	27512342	C	T
16	rs141835106	27512475	A	G
16	rs372946765	27512676	A	C
16	rs529026905	27512852	C	T
16	rs232073	27513859	G	A
16	rs574123263	27514581	T	C
16	rs193059668	27515011	T	C
16	rs150409047	27515170	C	G
16	rs232074	27515352	T	C
16	rs232075	27515751	G	A
16	rs181370061	27515847	T	G
16	rs569995876	27516105	G	A
16	rs74601584	27516334	A	G
16	rs114243242	27516505	T	C
16	rs141135211	27516667	T	C
16	rs180987237	27516765	C	T
16	rs116884428	27516875	A	G
16	rs570127655	27516930	A	G
16	rs535496585	27517082	A	G
16	rs564007017	27517148	A	T
16	rs35776875	27517247	A	G
16	rs73533024	27517671	A	G
16	rs138083155	27517767	T	C
16	rs190658121	27517825	A	T
16	rs562242569	27517968	T	A
16	rs201584491	27518527	T	C
16	rs191076842	27518532	A	G
16	rs182962708	27518537	T	C
16	rs232076	27518569	G	C
16	rs73533025	27518648	A	G
16	rs77290054	27518815	A	G
16	rs232077	27518895	G	C
16	rs184699734	27519236	C	A
16	rs577694760	27519604	C	T
16	rs577757913	27520222	T	C
16	rs16976844	27520474	T	A
16	rs543973093	27520799	T	C
16	rs571322865	27521263	C	G
16	rs572283505	27521387	C	T
16	rs540719130	27521391	A	G
16	rs554542394	27521408	G	A
16	rs232078	27521415	C	T
16	rs529415394	27521451	T	A
16	rs562762362	27521454	G	C
16	rs373062814	27521639	A	G
16	rs77447649	27522115	G	C
16	rs568246760	27522404	T	C
16	rs572567296	27522667	T	G
16	rs570065614	27522962	C	T
16	rs232079	27523308	G	A
16	rs117406699	27523468	G	A
16	rs535164291	27523530	C	G
16	rs118143881	27523612	T	C
16	rs62029078	27523696	T	A
16	rs150021549	27523843	T	C
16	rs549066512	27524077	G	A
16	rs11639882	27524202	T	C
16	rs540518576	27524270	G	C
16	rs555475129	27524299	C	A
16	rs118063920	27524433	G	T
16	rs544389252	27524544	T	C
16	rs555333749	27524690	T	G
16	rs62029079	27524729	T	C
16	rs149026231	27525122	T	C
16	rs115150432	27525776	T	C
16	rs193001787	27525786	G	A
16	rs536565706	27526012	T	C
16	rs139756750	27526604	G	A
16	rs191495934	27526789	C	A
16	rs567746579	27526913	G	T
16	rs148761519	27527460	G	C
16	rs561413390	27527643	A	G
16	rs569839535	27527703	C	A
16	rs232080	27527812	A	C
16	rs576544191	27528145	T	G
16	rs145755245	27528334	G	A
16	rs147783071	27528368	A	G
16	rs574922426	27528999	C	T
16	rs563853419	27529074	T	C
16	rs189991606	27529085	A	G
16	rs115096269	27529178	C	T
16	rs232081	27529180	T	A
16	rs539176798	27529247	T	C
16	rs555018586	27529404	T	C
16	rs555330737	27529405	A	G
16	rs191038104	27529858	C	T
16	rs577126889	27530657	G	T
16	rs139552432	27530734	A	C
16	rs566632750	27531227	T	C
16	rs117658292	27531256	A	G
16	rs139992589	27531270	G	A
16	rs117163953	27531271	T	A
16	rs193300195	27531459	G	A
16	rs232082	27532103	C	T
16	rs533477544	27532126	T	C
16	rs140395908	27532267	C	T
16	rs578145486	27532484	C	T
16	rs147766998	27532694	T	C
16	rs192181366	27532855	A	G
16	rs183563687	27532962	C	T
16	rs118190314	27533181	C	T
16	rs545067980	27533401	C	T
16	rs150997386	27533889	C	T
16	rs232083	27533968	G	A
16	rs549700559	27534622	G	A
16	rs145674030	27534898	G	A
16	rs17788742	27534903	G	A
16	rs232084	27534954	G	A
16	rs559685422	27535258	T	C
16	rs117615873	27535544	A	G
16	rs528120259	27535747	T	C
16	rs188913510	27535783	G	A
16	rs570117188	27536006	C	T
16	rs7188070	27536446	G	T
16	rs530646925	27536552	G	A
16	rs232085	27536582	A	G
16	rs148375131	27536901	C	T
16	rs565714954	27536919	G	A
16	rs541687801	27537151	G	T
16	rs232086	27537196	T	A
16	rs186005975	27537216	C	G
16	rs566242048	27537280	C	T
16	rs78398199	27537512	A	G
16	rs557278861	27537718	C	T
16	rs570862301	27537740	T	C
16	rs117897825	27537797	G	A
16	rs540363511	27538009	G	A
16	rs540228245	27538671	C	T
16	rs531392548	27538748	T	C
16	rs191330489	27538827	C	T
16	rs73533036	27538913	T	A
16	rs117321417	27539060	T	C
16	rs145456982	27539242	A	C
16	rs232087	27539521	A	G
16	rs232088	27539551	A	G
16	rs569248765	27539821	T	A
16	rs77676972	27540159	T	C
16	rs72784374	27540279	G	A
16	rs144820189	27540455	T	G
16	rs547743911	27540504	T	C
16	rs7201382	27540535	T	C
16	rs574209529	27540835	A	C
16	rs184523873	27540924	C	T
16	rs75102029	27541440	C	T
16	rs181684256	27541631	A	G
16	rs560893021	27541794	A	G
16	rs530019177	27541798	G	A
16	rs2238523	27542116	T	C
16	rs74426255	27542145	A	G
16	rs555024982	27542271	C	G
16	rs186154279	27542425	A	C
16	rs191055598	27542429	G	T
16	rs146742207	27542541	G	A
16	rs17788796	27542923	T	C
16	rs556707019	27543175	A	G
16	rs182085771	27543214	A	C
16	rs541802328	27543396	C	T
16	rs543195011	27543567	C	G
16	rs532739271	27543607	G	C
16	rs72784377	27543845	C	T
16	rs183011367	27543919	T	C
16	rs143306074	27543994	C	T
16	rs548305150	27544077	A	G
16	rs184897946	27544835	C	T
16	rs550522412	27544913	T	C
16	rs535272589	27545039	C	T
16	rs569131315	27545074	A	C
16	rs183687897	27545187	T	C
16	rs548857253	27545541	A	C
16	rs533549138	27545647	C	G
16	rs553870461	27545658	C	G
16	rs139280262	27545952	A	G
16	rs72784379	27546049	T	C
16	rs549176102	27546149	A	G
16	rs74016089	27546202	T	G
16	rs143935740	27546220	G	A
16	rs536205034	27546290	T	A
16	rs558072573	27546782	C	G
16	rs182297222	27547084	A	G
16	rs564975718	27547165	A	G
16	rs557900801	27547296	A	C
16	rs11642951	27547610	G	T
16	rs188590066	27547764	A	G
16	rs10852319	27548106	C	T
16	rs558988792	27548336	A	G
16	rs147033463	27548536	G	T
16	rs147679514	27548676	G	A
16	rs73533041	27549017	T	C
16	rs191240233	27549034	C	T
16	rs185723227	27549471	C	T
16	rs117943435	27549918	G	A
16	rs530295035	27549942	T	C
16	rs146894852	27549943	A	G
16	rs188685965	27550292	C	T
16	rs576679288	27550294	T	C
16	rs1134711	27550454	A	G
16	rs138446017	27550917	A	G
16	rs9933281	27551116	A	G
16	rs541096942	27551126	T	C
16	rs4787965	27551337	C	T
16	rs117313856	27551620	T	C
16	rs188333624	27552157	A	G
16	rs58406202	27552225	A	G
16	rs528625436	27552414	A	G
16	rs139304726	27552472	A	G
16	rs182680405	27552476	T	G
16	rs537829083	27552539	T	C
16	rs577616545	27552605	C	T
16	rs187015888	27552690	A	G
16	rs7200706	27552735	T	A
16	rs191487225	27552840	C	G
16	rs544160118	27552974	T	C
16	rs145477933	27552993	T	C
16	rs550966121	27553003	C	T
16	rs147697722	27553073	C	T
16	rs142327976	27553075	A	C
16	rs78367548	27553095	T	C
16	rs370676763	27553604	A	G
16	rs188927515	27553922	G	A
16	rs556525784	27553969	C	T
16	rs188422746	27554362	T	C
16	rs180996667	27554550	C	T
16	rs1609759	27554826	C	T
16	rs1609758	27554956	T	C
16	rs140281446	27555436	A	G
16	rs137946579	27555828	T	C
16	rs185783748	27555958	C	A
16	rs550171200	27556058	A	G
16	rs62029083	27556255	T	C
16	rs182981225	27556730	A	G
16	rs201730593	27556867	T	C
16	rs7198785	27557749	T	C
16	rs187567233	27558034	C	T
16	rs8061947	27558173	T	C
16	rs4787966	27558372	G	A
16	rs4787967	27558559	G	C
16	rs184247111	27558847	T	C
16	rs533149119	27558875	A	G
16	rs548974379	27559091	A	G
16	rs963664	27559172	T	C
16	rs963665	27559179	T	C
16	rs564597145	27559533	T	C
16	rs550270449	27559794	C	G
16	rs4787968	27559815	C	T
16	rs2382868	27559900	C	T
16	rs186476690	27560650	G	A
16	rs8053192	27560886	G	A
16	rs576251142	27561222	A	G
16	rs181685777	27561223	A	T
16	rs138206200	27561345	G	C
16	rs4787969	27561584	G	A
16	rs549257081	27562771	T	C
16	rs543012727	27563500	C	A
16	rs183009080	27563559	T	C
16	rs565514063	27563698	T	C
16	rs111315862	27563841	C	G
16	rs561376316	27563852	C	T
16	rs570153487	27563909	G	T
16	rs140187419	27563911	T	G
16	rs115881959	27564049	A	G
16	rs556712403	27564159	T	G
16	rs143790753	27564193	C	T
16	rs189698151	27564951	T	C
16	rs143450169	27565334	A	G
16	rs538057210	27565399	A	G
16	rs189597013	27565629	G	C
16	rs111903334	27565739	C	T
16	rs7204244	27565959	G	C
16	rs554180301	27565966	G	A
16	rs6498030	27566058	G	T
16	rs542565667	27566075	G	A
16	rs139309902	27566163	A	G
16	rs144256439	27566612	G	T
16	rs546898837	27567021	G	A
16	rs562546262	27567557	G	C
16	rs142924891	27567678	A	G
16	rs573746820	27568324	C	T
16	rs183547442	27568884	T	G
16	rs188092485	27569145	C	G
16	rs183934508	27569352	C	A
16	rs186788795	27569844	A	T
16	rs148865070	27570114	G	C
16	rs191244203	27570197	A	G
16	rs184951746	27570273	T	G
16	rs530168835	27570502	G	A
16	rs1469396	27570748	G	A
16	rs138831638	27571039	C	T
16	rs2891085	27571138	G	C
16	rs541565725	27571386	T	C
16	rs1270011	27571401	A	G
16	rs147592258	27571864	T	C
16	rs530543497	27572116	T	C
16	rs144202752	27572140	T	C
16	rs78601779	27572237	A	G
16	rs556968434	27572293	A	G
16	rs528293131	27572364	A	G
16	rs532909888	27572522	C	T
16	rs115904672	27572667	T	C
16	rs374267886	27572733	G	C
16	rs149161121	27572795	A	G
16	rs538478579	27573246	G	A
16	rs547535729	27573454	T	C
16	rs573147119	27573494	A	G
16	rs74249479	27573677	A	G
16	rs75612208	27573826	A	G
16	rs142022528	27574054	T	C
16	rs559877757	27574956	C	T
16	rs117542797	27575422	A	G
16	rs148897673	27575430	A	G
16	rs551913133	27575570	T	C
16	rs73533064	27575673	T	C
16	rs111331502	27576023	A	G
16	rs563134196	27576171	A	G
16	rs547870055	27576246	A	G
16	rs140635616	27576377	A	G
16	rs560926394	27576381	A	G
16	rs138168338	27577041	C	A
16	rs148376908	27577351	G	T
16	rs190681124	27577541	G	A
16	rs150715336	27577837	A	G
16	rs565930578	27577885	G	T
16	rs548243598	27578071	T	C
16	rs574486675	27578474	T	C
16	rs569764580	27578845	A	G
16	rs577294997	27579275	C	A
16	rs116926448	27579590	T	C
16	rs563913257	27579773	G	T
16	rs535325227	27579807	T	G
16	rs4787971	27580584	T	A
16	rs4787972	27580712	G	A
16	rs151068566	27580858	G	A
16	rs567001618	27580859	C	T
16	rs192894963	27580940	G	A
16	rs8050273	27581089	A	C
16	rs566864981	27581432	A	G
16	rs535998945	27581596	G	A
16	rs4399541	27581928	A	G
16	rs558053519	27582010	C	G
16	rs533497370	27582445	T	C
16	rs138940815	27582601	A	G
16	rs117515801	27582611	T	C
16	rs569344686	27582629	T	C
16	rs534672801	27582706	C	T
16	rs573317418	27582923	A	G
16	rs72784388	27583003	A	G
16	rs12448609	27583093	G	C
16	rs57254505	27583310	G	T
16	rs558579177	27583435	G	A
16	rs565354287	27583796	G	A
16	rs114562927	27584081	G	A
16	rs187855087	27584312	T	C
16	rs146760641	27584338	T	G
16	rs75263610	27584347	T	C
16	rs139273295	27584522	C	T
16	rs548260148	27584667	T	A
16	rs541138899	27585236	G	A
16	rs543628448	27585325	G	A
16	rs147885027	27585378	T	C
16	rs189438710	27585624	G	A
16	rs563119228	27585978	T	C
16	rs62029087	27585996	T	C
16	rs528374366	27586157	T	C
16	rs4787429	27586217	G	A
16	rs570244062	27586233	T	C
16	rs568110208	27586335	T	C
16	rs564001227	27586778	T	A
16	rs113877858	27586789	A	C
16	rs565923731	27586811	T	C
16	rs150247695	27587002	T	C
16	rs181514420	27587008	T	C
16	rs186646042	27587079	T	C
16	rs756950	27587080	A	G
16	rs564091311	27587242	A	G
16	rs191079623	27587313	C	T
16	rs539944792	27587705	G	A
16	rs191071937	27587711	T	G
16	rs76196147	27587746	A	G
16	rs141552559	27587772	T	A
16	rs146258475	27587839	G	A
16	rs183323756	27588084	A	C
16	rs188378038	27588203	G	T
16	rs4787430	27588223	C	T
16	rs567001621	27588362	A	G
16	rs139416453	27588404	G	A
16	rs139757080	27588946	A	G
16	rs149808114	27588962	A	G
16	rs575768438	27589211	G	A
16	rs544815609	27589216	G	A
16	rs185097765	27589894	T	G
16	rs569763644	27590097	C	T
16	rs554473248	27590287	A	G
16	rs60015440	27590456	A	G
16	rs1005588	27590474	T	C
16	rs547308776	27590652	G	A
16	rs556523625	27591243	A	C
16	rs185280628	27591334	A	G
16	rs7199329	27591340	A	C
16	rs28478388	27591448	A	G
16	rs149544568	27591464	T	C
16	rs17506193	27591890	T	C
16	rs180718929	27592111	T	C
16	rs62029088	27592124	A	G
16	rs1468169	27592153	C	T
16	rs567790923	27592320	C	G
16	rs570287142	27592421	T	A
16	rs4787973	27592789	C	T
16	rs4787974	27592807	C	G
16	rs4787431	27592824	C	G
16	rs116849075	27592906	A	C
16	rs4787975	27592945	C	A
16	rs62029089	27593058	T	C
16	rs183803358	27593423	T	C
16	rs145803448	27593475	G	T
16	rs2097692	27593587	T	A
16	rs553187505	27593734	C	A
16	rs188350683	27593772	G	C
16	rs59001928	27593982	T	C
16	rs11639554	27594180	G	C
16	rs74922366	27594206	A	C
16	rs8055845	27594425	T	C
16	rs16976880	27595023	A	G
16	rs529055398	27595087	C	T
16	rs540749070	27595684	G	A
16	rs556560102	27595927	A	C
16	rs193079032	27596187	G	T
16	rs540658502	27596309	G	A
16	rs56050551	27596315	G	C
16	rs142273956	27596720	A	G
16	rs191917821	27596837	G	C
16	rs554143433	27597176	C	A
16	rs79692253	27597455	C	T
16	rs567457201	27597714	C	A
16	rs532238092	27597793	T	A
16	rs1024426	27598106	C	T
16	rs545053016	27598314	C	A
16	rs182103537	27598524	G	A
16	rs74757424	27598601	T	C
16	rs144959631	27598625	T	C
16	rs571827762	27598626	A	G
16	rs527853362	27598721	A	G
16	rs554738412	27599237	T	C
16	rs73533081	27599330	A	G
16	rs547720758	27599482	T	G
16	rs561484657	27599489	T	C
16	rs2012015	27599492	T	C
16	rs148270512	27599701	G	A
16	rs190685567	27599744	T	C
16	rs182921835	27599946	T	C
16	rs117849634	27600831	G	A
16	rs111959725	27601249	T	C
16	rs182440513	27601287	G	A
16	rs144547191	27602591	T	C
16	rs146158264	27602737	T	C
16	rs140116771	27602751	A	G
16	rs7191793	27602756	A	G
16	rs150947048	27602815	A	C
16	rs542249320	27603145	T	C
16	rs145476546	27603282	C	G
16	rs570680369	27603349	G	A
16	rs188686097	27603871	T	C
16	rs553282986	27604014	C	T
16	rs533256433	27604318	T	A
16	rs533648852	27604612	T	C
16	rs142127105	27604745	A	G
16	rs117526301	27605073	C	T
16	rs8046403	27605099	G	A
16	rs527392330	27605142	A	G
16	rs567330205	27605228	G	T
16	rs569618093	27605272	T	C
16	rs141482863	27605322	G	A
16	rs554003189	27605478	A	G
16	rs142787914	27605559	C	T
16	rs544865757	27605652	G	C
16	rs4787976	27605697	C	T
16	rs140187492	27606004	T	C
16	rs111558012	27606049	T	C
16	rs183009963	27606084	G	A
16	rs553921960	27606539	G	C
16	rs571887355	27606581	G	A
16	rs187869878	27606773	G	A
16	rs183031233	27606941	T	C
16	rs142132565	27607014	G	C
16	rs151174861	27607019	A	G
16	rs187358836	27607034	G	C
16	rs141073833	27607192	C	A
16	rs184819006	27607255	G	A
16	rs78966462	27607288	A	G
16	rs188137944	27607329	T	C
16	rs142312306	27607441	T	C
16	rs150134264	27607515	A	G
16	rs527860409	27607563	T	A
16	rs73533087	27607663	A	T
16	rs116169899	27608039	T	C
16	rs576742009	27608160	G	A
16	rs189613442	27608213	T	G
16	rs143695926	27608474	A	G
16	rs886195	27608579	A	T
16	rs118129047	27608952	T	C
16	rs186460797	27609326	G	A
16	rs577459232	27609342	C	A
16	rs570769266	27609477	C	A
16	rs80122839	27610043	C	T
16	rs78524209	27610094	T	G
16	rs187571882	27610492	T	C
16	rs139600452	27610562	T	C
16	rs73533092	27611144	T	C
16	rs142200108	27611160	A	G
16	rs78050469	27611216	A	G
16	rs188106884	27611376	T	C
16	rs551343742	27611387	A	G
16	rs140252100	27611390	G	A
16	rs146575015	27611585	G	A
16	rs10492922	27611661	C	T
16	rs553643918	27612119	T	C
16	rs184529100	27612176	A	G
16	rs191258961	27612572	T	C
16	rs58234687	27612805	A	G
16	rs184969228	27612808	A	G
16	rs552022754	27613248	T	G
16	rs8062900	27613736	A	G
16	rs11074865	27613765	G	A
16	rs189755320	27613849	T	C
16	rs147170019	27613872	G	A
16	rs181344251	27614089	A	G
16	rs576771689	27614129	T	C
16	rs145037093	27614579	G	A
16	rs559181178	27614675	T	C
16	rs146816495	27614682	G	C
16	rs150413398	27614890	A	G
16	rs192207835	27615205	A	G
16	rs572331031	27615302	T	C
16	rs139208262	27615321	A	G
16	rs148223204	27615445	A	G
16	rs9931013	27615613	G	A
16	rs550562415	27615617	T	C
16	rs183590015	27615712	A	G
16	rs139188313	27615797	T	C
16	rs75409635	27615845	T	C
16	rs182703652	27615894	C	G
16	rs139904660	27616670	G	C
16	rs117223675	27616940	T	G
16	rs145755870	27617227	T	G
16	rs1989855	27617287	T	C
16	rs140942821	27617375	A	T
16	rs571166004	27617400	A	G
16	rs141710356	27617927	A	G
16	rs4787978	27618011	G	A
16	rs147099498	27618093	T	C
16	rs577443086	27618133	T	C
16	rs8061334	27618752	C	G
16	rs142376528	27618811	T	C
16	rs4787979	27618982	A	G
16	rs115545490	27619047	C	T
16	rs117128245	27619336	C	T
16	rs143371531	27619344	T	C
16	rs72786404	27619486	T	A
16	rs73533100	27619499	G	T
16	rs534330901	27619974	C	G
16	rs7192272	27620095	A	G
16	rs572094709	27620180	A	G
16	rs185808500	27620310	T	C
16	rs139296835	27620315	G	A
16	rs545273389	27620404	A	G
16	rs565209240	27620409	C	A
16	rs538810939	27620802	T	C
16	rs574516129	27620902	A	G
16	rs113918488	27620953	T	C
16	rs187857361	27621197	A	G
16	rs192151284	27621199	A	G
16	rs151099065	27621305	A	G
16	rs916762	27621697	C	G
16	rs916763	27621716	T	A
16	rs555217888	27621833	G	A
16	rs528415127	27622060	G	A
16	rs61660747	27622567	A	G
16	rs35049517	27622872	A	G
16	rs189485182	27622910	T	C
16	rs144629779	27623310	A	G
16	rs180731774	27623314	A	G
16	rs141887133	27623393	T	C
16	rs141735724	27623738	T	G
16	rs569102961	27624035	T	G
16	rs12449274	27624269	T	A
16	rs140861405	27624313	T	C
16	rs540720043	27624530	C	G
16	rs190293584	27624564	T	C
16	rs181706137	27624601	G	A
16	rs186057157	27624830	T	C
16	rs58159025	27625017	A	G
16	rs74351861	27625155	T	C
16	rs562917184	27625193	G	A
16	rs72786406	27625246	A	G
16	rs186194283	27625291	T	G
16	rs527839577	27625302	G	A
16	rs533584616	27625590	A	G
16	rs531571601	27625784	G	A
16	rs556220722	27626136	A	G
16	rs144595507	27626474	A	G
16	rs527774423	27626599	C	A
16	rs550538030	27626809	A	G
16	rs7499737	27626995	C	T
16	rs141550876	27627067	G	A
16	rs554621847	27627078	A	G
16	rs545040789	27627314	C	T
16	rs565118938	27627367	T	G
16	rs17584868	27627751	G	A
16	rs556498745	27627773	A	G
16	rs111713868	27627820	A	G
16	rs576362022	27627829	T	A
16	rs577959768	27627830	C	T
16	rs541374090	27628003	A	G
16	rs57205219	27628575	T	C
16	rs181916492	27628627	C	T
16	rs143149928	27628711	A	C
16	rs142801083	27628905	G	A
16	rs151105973	27629048	A	G
16	rs559433647	27629072	G	T
16	rs532914177	27629569	A	G
16	rs4787980	27629661	G	C
16	rs140672524	27629665	T	C
16	rs181038525	27629669	A	G
16	rs148812676	27629882	G	T
16	rs143468302	27629957	C	T
16	rs544123644	27630484	G	C
16	rs539798360	27630596	T	C
16	rs60255468	27631222	T	C
16	rs575915888	27631409	C	A
16	rs8061973	27632435	A	G
16	rs58433707	27632829	T	C
16	rs718965	27633375	C	A
16	rs562519350	27633642	C	G
16	rs144912250	27633677	A	C
16	rs563553171	27633769	A	G
16	rs544986466	27633877	A	G
16	rs146104397	27634005	T	C
16	rs146994874	27634262	T	A
16	rs536492256	27634589	C	T
16	rs534970839	27634805	A	G
16	rs148107301	27634837	C	T
16	rs576936523	27635070	T	C
16	rs530503441	27635274	A	G
16	rs538684258	27635336	A	G
16	rs553730876	27635606	T	C
16	rs115839195	27635654	T	C
16	rs541457365	27635656	C	T
16	rs146131976	27635757	T	A
16	rs576581042	27635828	A	G
16	rs16976907	27635840	G	A
16	rs142545630	27635998	A	G
16	rs180733859	27636469	T	C
16	rs564248713	27636501	C	G
16	rs147848344	27636744	T	C
16	rs546660167	27637244	A	C
16	rs183819769	27637327	T	C
16	rs146978993	27637842	T	C
16	rs10852320	27637897	A	G
16	rs532469696	27638150	C	A
16	rs375667362	27638272	G	C
16	rs542473129	27638462	T	C
16	rs564759322	27638616	A	G
16	rs191518014	27638923	T	C
16	rs182195297	27638937	G	A
16	rs536204799	27639046	C	T
16	rs77712797	27639271	A	G
16	rs193037130	27639690	T	C
16	rs547685073	27639701	G	A
16	rs184061971	27639796	T	C
16	rs558309101	27639870	C	G
16	rs537685752	27639921	T	G
16	rs149405457	27639969	A	G
16	rs561119642	27640212	A	G
16	rs529701555	27640213	A	G
16	rs144200740	27640318	C	A
16	rs573987472	27640457	A	C
16	rs151010144	27641194	T	C
16	rs140808074	27641198	A	G
16	rs150151144	27641201	A	G
16	rs182138275	27641585	A	G
16	rs2044414	27641784	A	G
16	rs539074983	27642056	A	G
16	rs148379791	27642094	A	G
16	rs233453	27642249	A	G
16	rs141517930	27642401	T	C
16	rs191651773	27642636	A	G
16	rs570360833	27642684	C	G
16	rs532831650	27642704	C	T
16	rs147383569	27643247	T	C
16	rs190190931	27643389	A	G
16	rs537174166	27643772	C	T
16	rs233454	27644073	T	C
16	rs564162678	27644198	G	A
16	rs546411257	27644296	G	C
16	rs233455	27644527	C	G
16	rs535202511	27644613	C	T
16	rs546372045	27644810	G	A
16	rs118063744	27645236	T	G
16	rs117724172	27645405	A	G
16	rs141179558	27645424	C	G
16	rs555829502	27645765	T	G
16	rs117000590	27645936	T	C
16	rs149014823	27646134	T	C
16	rs571270265	27646156	G	A
16	rs233456	27646264	T	C
16	rs547565404	27646353	G	C
16	rs117794387	27646597	C	G
16	rs562716835	27646949	T	C
16	rs72788521	27647389	T	C
16	rs569444883	27647430	A	G
16	rs75736432	27647651	G	A
16	rs233457	27647830	C	A
16	rs576348728	27648032	A	T
16	rs185731613	27648322	G	C
16	rs72788524	27648383	A	G
16	rs58059413	27648626	T	A
16	rs367688622	27649149	T	C
16	rs76086539	27649190	T	C
16	rs567851264	27649202	G	C
16	rs117429063	27649246	A	G
16	rs181581329	27649345	T	C
16	rs147367170	27649561	A	G
16	rs561657345	27649688	C	T
16	rs191901770	27650032	T	C
16	rs576475437	27650152	T	C
16	rs149736755	27650516	G	A
16	rs233458	27650560	A	C
16	rs184150482	27650662	T	C
16	rs142262421	27651059	G	T
16	rs117855188	27651138	A	G
16	rs233459	27651529	C	G
16	rs62029118	27651567	A	G
16	rs115593270	27652170	C	A
16	rs233460	27652197	A	C
16	rs142527453	27652352	A	G
16	rs137989040	27652399	T	C
16	rs537949389	27652538	T	C
16	rs72788529	27652998	G	A
16	rs553192062	27653013	A	G
16	rs117290120	27653891	T	C
16	rs531365580	27653892	A	G
16	rs72788531	27653975	T	C
16	rs233461	27654047	T	A
16	rs577925536	27654090	T	A
16	rs145384390	27654395	A	T
16	rs233462	27654535	G	A
16	rs147744367	27654630	A	G
16	rs180884891	27654994	T	C
16	rs233463	27655377	C	G
16	rs553013433	27655515	A	G
16	rs233464	27655848	C	A
16	rs567665728	27655988	A	G
16	rs570151407	27656245	T	G
16	rs558494673	27656281	A	G
16	rs142699543	27656477	A	G
16	rs233465	27656489	C	T
16	rs187410100	27656596	C	T
16	rs233466	27656641	G	C
16	rs116240005	27656759	A	G
16	rs141262335	27657714	T	C
16	rs150848058	27657823	G	T
16	rs139331202	27657832	T	A
16	rs11647826	27658251	A	G
16	rs570711691	27658301	G	A
16	rs60955187	27658561	A	C
16	rs61466548	27658562	A	C
16	rs183714595	27658750	T	A
16	rs184929168	27659031	A	G
16	rs143786472	27659811	T	C
16	rs118190811	27660588	T	G
16	rs564868574	27660920	G	T
16	rs552934107	28862570	A	G
16	rs534622220	28862722	T	C
16	rs545148391	28863090	T	A
16	rs530032164	28863227	C	A
16	rs528139425	28863409	A	T
16	rs183216944	28863420	A	G
16	rs567939324	28863443	G	A
16	rs72793815	28863451	A	G
16	rs556428632	28863496	G	C
16	rs189565895	28863513	A	T
16	rs80275162	28863517	A	T
16	rs528215746	28863861	G	T
16	rs371918919	28863965	T	A
16	rs187320183	28864130	C	T
16	rs187748197	28864411	G	A
16	rs56226746	28864449	A	G
16	rs56163509	28864471	G	A
16	rs4788100	28864673	C	T
16	rs554763441	28864717	A	G
16	rs537451764	28864754	A	G
16	rs150943230	28864793	G	A
16	rs572940396	28864895	C	T
16	rs541951920	28865001	T	C
16	rs62037363	28865042	C	T
16	rs568477503	28865123	G	A
16	rs541677377	28865251	C	A
16	rs11862753	28865512	A	G
16	rs188569479	28865665	A	C
16	rs568646477	28865769	C	G
16	rs7205323	28865892	T	C
16	rs7187333	28865916	A	G
16	rs7187490	28865993	G	A
16	rs140682087	28866002	C	G
16	rs577279029	28866369	T	G
16	rs562307162	28866546	C	T
16	rs549257917	28867010	C	G
16	rs147684209	28867061	C	T
16	rs149601295	28867159	A	G
16	rs144275972	28867219	A	G
16	rs573570446	28867228	A	G
16	rs190747796	28867521	A	G
16	rs537718288	28867576	T	C
16	rs4788101	28867804	T	C
16	rs533689923	28867822	A	G
16	rs77543540	28867922	G	A
16	rs140140938	28868398	A	G
16	rs190304689	28868402	A	G
16	rs7499878	28868464	T	C
16	rs151100682	28868466	T	C
16	rs62037364	28868695	A	G
16	rs556232958	28868857	G	A
16	rs62037365	28868962	G	C
16	rs554045866	28869033	G	A
16	rs570344070	28869091	T	C
16	rs544953325	28869121	T	C
16	rs565192272	28869129	T	C
16	rs188283523	28869151	T	C
16	rs529859259	28869210	G	A
16	rs144583381	28869417	T	C
16	rs540005849	28869706	C	T
16	rs183816994	28869758	T	C
16	rs189080436	28869793	T	C
16	rs146756483	28870018	A	T
16	rs572348064	28870133	T	C
16	rs11150609	28870596	G	A
16	rs73529517	28870622	C	T
16	rs184099520	28870747	G	A
16	rs569908093	28870773	G	T
16	rs12446589	28870962	A	G
16	rs193195521	28871033	G	A
16	rs543726420	28871058	G	A
16	rs12448902	28871191	G	C
16	rs559191928	28871199	T	C
16	rs185247753	28871250	C	T
16	rs58798669	28871651	T	C
16	rs62037366	28871657	A	C
16	rs11863665	28871730	A	G
16	rs535096190	28871744	G	A
16	rs11859512	28871853	T	C
16	rs11861132	28871860	G	A
16	rs7201929	28871966	C	T
16	rs11861174	28871989	G	A
16	rs557925522	28872008	A	G
16	rs183684339	28872117	C	A
16	rs528619738	28872200	A	T
16	rs7499337	28872354	C	G
16	rs115382609	28872411	C	T
16	rs6565229	28872598	C	T
16	rs6565230	28872635	A	G
16	rs190965042	28872730	A	G
16	rs183411474	28872746	A	G
16	rs7193274	28872788	G	C
16	rs546877470	28873006	T	C
16	rs575023876	28873100	C	G
16	rs150962906	28873317	T	C
16	rs531058724	28873387	G	C
16	rs4788102	28873398	A	G
16	rs533798110	28873706	T	C
16	rs553461264	28873716	C	A
16	rs11860941	28873736	T	C
16	rs556034932	28873780	C	G
16	rs544441233	28873785	T	A
16	rs540654151	28873952	G	T
16	rs548863975	28874181	T	C
16	rs551449119	28874388	G	A
16	rs140224092	28874390	C	T
16	rs553834243	28874545	T	C
16	rs62037367	28874547	G	C
16	rs536199299	28874621	A	G
16	rs556096401	28874625	G	A
16	rs529254403	28875054	A	G
16	rs7198606	28875122	G	T
16	rs551580533	28875157	T	C
16	rs11864750	28875204	T	A
16	rs527418952	28875226	T	C
16	rs7193733	28875482	G	A
16	rs75009327	28875738	A	G
16	rs76310209	28875783	T	C
16	rs565131715	28875887	A	T
16	rs560989511	28875946	A	G
16	rs72793816	28876136	G	A
16	rs545336812	28876555	C	T
16	rs532021840	28876705	T	C
16	rs567510543	28876944	T	A
16	rs77930625	28877205	C	G
16	rs558890526	28877251	T	C
16	rs372347857	28877395	T	C
16	rs545508137	28877465	A	C
16	rs200897662	28877637	A	G
16	rs541383976	28878039	T	C
16	rs201989715	28878321	G	A
16	rs189943376	28878402	C	T
16	rs572463213	28878407	A	G
16	rs143106970	28878849	G	A
16	rs190617877	28878977	T	G
16	rs141688210	28879154	G	A
16	rs561711691	28879192	T	C
16	rs189557341	28879385	T	G
16	rs11863370	28879484	G	A
16	rs530941238	28879534	G	C
16	rs138322017	28879803	A	G
16	rs537872260	28879981	G	A
16	rs549106786	28880066	T	C
16	rs553647946	28880095	G	C
16	rs542399324	28880220	T	C
16	rs201309896	28880680	A	G
16	rs11150623	28881001	G	T
16	rs8051977	28881066	G	T
16	rs8055982	28881202	C	A
16	rs575753791	28881371	G	T
16	rs538397096	28881419	C	G
16	rs557986449	28881434	A	G
16	rs560102737	28881536	T	G
16	rs187896234	28881720	A	G
16	rs564992209	28881725	T	C
16	rs569500755	28881970	C	T
16	rs115111744	28882083	A	C
16	rs577752131	28882112	G	T
16	rs192202723	28882251	A	T
16	rs184546275	28882252	T	C
16	rs576255348	28882304	C	A
16	rs527422021	28882403	G	A
16	rs7498603	28882424	C	T
16	rs569478885	28882540	C	T
16	rs147070928	28882799	G	A
16	rs576293260	28882878	T	G
16	rs7498665	28883241	G	A
16	rs117918991	28883309	T	C
16	rs527892668	28883326	C	A
16	rs28433345	28883327	T	C
16	rs536733572	28883396	G	A
16	rs199619667	28883482	T	C
16	rs138360008	28883704	T	C
16	rs62037368	28883815	A	G
16	rs62037369	28883841	T	C
16	rs116553275	28884172	A	C
16	rs370818082	28884454	G	A
16	rs143212778	28884681	A	G
16	rs200470848	28884763	C	T
16	rs190981290	28884858	T	C
16	rs148378470	28885108	G	C
16	rs532700662	28885234	G	C
16	rs548258500	28885423	T	G
16	rs150899607	28885453	T	C
16	rs138442693	28885522	A	G
16	rs7359397	28885659	T	C
16	rs117841027	28885725	T	C
16	rs11864107	28885931	C	T
16	rs549012042	28886115	G	A
16	rs564061665	28886356	A	G
16	rs546431121	28886389	G	A
16	rs531290375	28886513	C	G
16	rs540125757	28886760	A	G
16	rs573357540	28886874	C	A
16	rs536002753	28886903	C	G
16	rs185672052	28887328	T	C
16	rs187862940	28887531	G	A
16	rs547725240	28887571	G	C
16	rs537947045	28887583	T	C
16	rs542494765	28887902	T	C
16	rs547341158	28888177	T	C
16	rs529576191	28888408	T	C
16	rs9933198	28888409	T	C
16	rs7498836	28888591	T	C
16	rs557847331	28888621	A	G
16	rs147693616	28888735	A	T
16	rs533968595	28888748	A	G
16	rs3888190	28889486	A	C
16	rs556510375	28889491	G	A
16	rs75273069	28889971	T	C
16	rs200428113	28890101	A	G
16	rs62037371	28890131	A	C
16	rs562933275	28890506	C	T
16	rs80127885	28890543	G	C
16	rs561462745	28890745	A	G
16	rs201630491	28890782	G	A
16	rs190863438	28890793	T	C
16	rs534844795	28890972	T	C
16	rs58632114	28891257	G	T
16	rs7500623	28891347	A	G
16	rs543942775	28891397	T	C
16	rs8055138	28891465	T	C
16	rs541627815	28891738	C	G
16	rs190296599	28891751	T	C
16	rs563799639	28891936	C	G
16	rs546217911	28892019	T	G
16	rs559482661	28892136	G	C
16	rs182806801	28892459	G	T
16	rs575163955	28892523	A	C
16	rs141707875	28892878	C	T
16	rs530701939	28893087	T	C
16	rs72793818	28893137	A	G
16	rs184023089	28893176	T	C
16	rs116194419	28893177	A	G
16	rs62037373	28893295	C	G
16	rs548946978	28893315	A	G
16	rs11645143	28893409	C	T
16	rs11641216	28893532	G	A
16	rs7498555	28893571	C	T
16	rs147436772	28893575	T	C
16	rs192534225	28893705	G	C
16	rs182273343	28893750	T	C
16	rs145242076	28894014	T	C
16	rs147625255	28894054	T	C
16	rs186885390	28894065	A	G
16	rs535942496	28894078	A	C
16	rs555397028	28894224	A	C
16	rs184151428	28894676	T	C
16	rs190199731	28894691	T	C
16	rs546926868	28894725	G	C
16	rs142369956	28894807	A	G
16	rs151265711	28894888	A	G
16	rs573792626	28894900	T	C
16	rs552621178	28895091	A	G
16	rs8061590	28895130	G	A
16	rs560589024	28895173	T	C
16	rs11643913	28895204	A	G
16	rs569049741	28895219	T	C
16	rs140458598	28895288	T	C
16	rs545130669	28895408	T	C
16	rs190468681	28895509	T	C
16	rs141471329	28895545	T	C
16	rs180712438	28895575	C	T
16	rs529534710	28895598	G	T
16	rs11644151	28895660	A	G
16	rs7501189	28895668	C	G
16	rs112262084	28895671	T	C
16	rs11642449	28896015	T	C
16	rs574046966	28896325	T	C
16	rs562804756	28896342	T	C
16	rs558105501	28896349	T	C
16	rs545247849	28896357	C	A
16	rs576811052	28896635	C	G
16	rs558457153	28896825	T	C
16	rs181276694	28897006	T	C
16	rs145161164	28897064	T	C
16	rs541179025	28897109	C	T
16	rs550179173	28897235	T	C
16	rs552399757	28897322	C	A
16	rs185867223	28897323	C	T
16	rs8056890	28897452	A	G
16	rs536681581	28897538	C	G
16	rs574927775	28897600	G	A
16	rs572570693	28897742	A	G
16	rs143087385	28897819	C	G
16	rs148212699	28898083	A	G
16	rs112150733	28898215	G	A
16	rs550215359	28898259	A	G
16	rs564506139	28898682	A	G
16	rs186636950	28898729	T	C
16	rs113803159	28898778	G	C
16	rs6565259	28898793	C	T
16	rs541732569	28899187	C	T
16	rs561617561	28899212	T	C
16	rs139579034	28899310	G	T
16	rs570901003	28899320	T	C
16	rs149712636	28899324	A	G
16	rs187983125	28899329	G	A
16	rs530709598	28899358	A	C
16	rs534324599	28899401	T	C
16	rs560259965	28899402	A	G
16	rs7501203	28899411	T	C
16	rs192459411	28899412	A	G
16	rs148523625	28899414	G	A
16	rs185107998	28899502	T	C
16	rs538147011	28899573	T	C
16	rs144282778	28899615	G	A
16	rs188260878	28899719	T	C
16	rs200730714	28900296	A	G
16	rs554003677	28900388	A	C
16	rs117053363	28900490	T	C
16	rs151316903	28900679	T	G
16	rs184697145	28900680	T	C
16	rs186690522	28901246	T	C
16	rs190680230	28901363	C	T
16	rs141268946	28901468	G	A
16	rs74460092	28901605	A	G
16	rs547737739	28901849	A	G
16	rs146956045	28901863	A	C
16	rs571725225	28902259	T	C
16	rs576538504	28902471	A	G
16	rs148261497	28902653	T	C
16	rs150782368	28902984	A	G
16	rs139146357	28903114	T	C
16	rs541483916	28903141	A	G
16	rs9746702	28903188	C	T
16	rs79383257	28903247	G	C
16	rs534412981	28903634	T	A
16	rs140031682	28903636	A	G
16	rs6565261	28903656	A	C
16	rs145867481	28903845	T	C
16	rs191109988	28903851	G	C
16	rs559192432	28903922	T	C
16	rs142968711	28904246	G	T
16	rs187910064	28904438	A	T
16	rs9934709	28904607	T	C
16	rs559257536	28904967	G	T
16	rs543496548	28905111	T	C
16	rs184415610	28905200	T	A
16	rs41292388	28905547	T	C
16	rs75690568	28905601	A	G
16	rs552928176	28905692	T	C
16	rs200134045	28905976	T	C
16	rs9931989	28906084	G	C
16	rs41292390	28906113	A	G
16	rs563999583	28906151	C	T
16	rs185041245	28906222	G	A
16	rs551081475	28906535	A	G
16	rs117079286	28906666	C	T
16	rs142525071	28907962	T	G
16	rs191221679	28908129	T	C
16	rs540343955	28908266	A	G
16	rs9938226	28908609	A	G
16	rs73529529	28908833	C	A
16	rs183112431	28908845	C	T
16	rs192475181	28908893	A	G
16	rs555888367	28909013	G	A
16	rs139251050	28909092	G	A
16	rs577846596	28909099	G	A
16	rs540414978	28909111	G	A
16	rs145397754	28909492	C	A
16	rs192725170	28909566	A	G
16	rs140944847	28909579	A	G
16	rs12596913	28909622	A	G
16	rs114675305	28909627	T	C
16	rs567407505	28909720	T	C
16	rs188630014	28909924	A	G
16	rs538226458	28909962	T	C
16	rs558066760	28909967	A	G
16	rs113332351	28910073	T	A
16	rs59240341	28910074	A	T
16	rs76017947	28910296	T	C
16	rs565225400	28910607	A	G
16	rs8060365	28911309	C	A
16	rs556421838	28911536	T	C
16	rs545472299	28911688	G	T
16	rs151309999	28911946	A	G
16	rs182084601	28912047	A	G
16	rs536491337	28912066	A	G
16	rs200969176	28912090	T	C
16	rs140078242	28912165	T	C
16	rs150380125	28912183	A	G
16	rs138101297	28912274	T	C
16	rs113934061	28912595	G	A
16	rs142565208	28912807	A	G
16	rs144734672	28912948	T	C
16	rs559066350	28912988	C	G
16	rs553950041	28913056	C	T
16	rs185595481	28913426	T	C
16	rs200446142	28913662	A	C
16	rs2071341	28913710	T	G
16	rs7189927	28913787	T	C
16	rs541929503	28913870	T	C
16	rs532860147	28913998	T	C
16	rs41292394	28914026	A	G
16	rs369179562	28914119	T	C
16	rs148569629	28914170	T	C
16	rs541644982	28914209	G	C
16	rs199768873	28914283	T	C
16	rs539425928	28914555	A	G
16	rs111268124	28914886	T	G
16	rs533195103	28915158	T	C
16	rs8046545	28915217	G	A
16	rs577806718	28915299	A	G
16	rs553496291	28915308	A	G
16	rs2071342	28915433	C	A
16	rs10499	28915527	G	A
16	rs144919265	28915777	A	G
16	rs114173613	28915824	T	C
16	rs533665211	28915850	C	T
16	rs550014926	28915883	T	C
16	rs192210323	28915984	A	G
16	rs116913867	28916199	A	G
16	rs79184739	28916227	A	G
16	rs4072997	28916375	T	C
16	rs139347636	28916402	A	G
16	rs149702191	28916698	A	G
16	rs200118396	28916802	A	C
16	rs75840293	28917295	T	A
16	rs145495208	28917298	A	G
16	rs7188071	28917644	T	C
16	rs62037412	28917746	A	G
16	rs537160930	28917758	C	A
16	rs143420535	28917807	A	C
16	rs190732653	28917958	T	C
16	rs532717957	28918148	A	C
16	rs146519701	28918184	A	G
16	rs557280530	28918414	A	G
16	rs187044461	28918764	T	C
16	rs192212642	28918768	G	C
16	rs117100249	28919037	T	C
16	rs373296239	28919184	A	G
16	rs568850271	28919223	A	C
16	rs144876753	28919322	C	T
16	rs7206214	28919341	A	G
16	rs140278072	28919674	G	T
16	rs79643094	28919785	A	G
16	rs200874140	28919918	T	C
16	rs192852294	28919991	A	G
16	rs564811170	28920170	T	C
16	rs533925194	28920665	C	T
16	rs143344496	28920694	A	G
16	rs150745757	28921242	T	C
16	rs568606727	28921501	C	G
16	rs530078845	28921793	A	G
16	rs7184597	28921809	T	C
16	rs34427301	28921866	A	G
16	rs11646653	28922149	C	T
16	rs201755918	28922373	T	C
16	rs9708958	28922743	A	G
16	rs536178881	28922852	T	C
16	rs116307409	28922955	A	T
16	rs533555733	28923074	T	C
16	rs186305881	28923438	T	G
16	rs189541882	28923439	T	C
16	rs62037414	28923521	C	T
16	rs543746739	28923580	G	A
16	rs562011135	28923596	C	A
16	rs141016960	28923910	C	T
16	rs115366802	28924075	A	G
16	rs541388486	28924245	A	T
16	rs559505019	28924262	G	T
16	rs117217055	28924344	T	C
16	rs549197671	28924421	C	T
16	rs184727888	28924580	T	G
16	rs75920811	28924687	G	A
16	rs4788106	28924820	A	G
16	rs187977087	28925093	T	C
16	rs138301066	28925196	A	G
16	rs569740112	28925293	A	G
16	rs183724162	28925303	C	T
16	rs547175801	28925351	T	C
16	rs542719415	28925463	A	G
16	rs201447194	28925661	T	C
16	rs74014814	28925731	A	G
16	rs78381506	28925740	A	G
16	rs376906760	28925924	A	G
16	rs3924376	28925978	T	C
16	rs189273827	28926032	G	C
16	rs145963974	28926372	T	C
16	rs546440384	28926455	T	C
16	rs76717620	28926468	G	A
16	rs77273052	28926474	T	A
16	rs369737851	28926477	G	A
16	rs77491517	28926478	T	C
16	rs78858908	28926481	A	G
16	rs184930334	28926688	T	C
16	rs558839158	28926831	A	G
16	rs577512173	28926851	C	T
16	rs7185125	28927303	C	G
16	rs548248334	28927324	A	C
16	rs552696835	28927423	T	C
16	rs554218474	28927569	T	C
16	rs543972534	28927754	G	A
16	rs12919058	28927818	C	A
16	rs186154698	28927955	C	T
16	rs554435880	28927980	A	G
16	rs566273833	28927984	T	C
16	rs558148312	28928070	A	G
16	rs576491883	28928071	T	C
16	rs543907080	28928073	G	A
16	rs545894588	28928267	C	A
16	rs150264629	28928508	T	C
16	rs183242096	28928810	A	G
16	rs138908395	28928828	C	T
16	rs553699607	28928904	T	C
16	rs187987402	28928981	C	G
16	rs540378176	28929023	A	G
16	rs559703375	28929226	A	C
16	rs7499211	28929672	A	G
16	rs184077270	28929899	A	G
16	rs528930223	28930001	T	G
16	rs148397793	28930201	A	G
16	rs140529770	28930817	G	A
16	rs528865766	28930841	C	T
16	rs565748367	28931170	A	G
16	rs184703556	28931216	T	C
16	rs569862719	28931299	A	G
16	rs537295409	28931305	G	T
16	rs144362916	28931436	T	G
16	rs147905547	28931442	A	G
16	rs115806083	28931666	T	C
16	rs141025145	28931896	A	G
16	rs7200437	28931953	T	C
16	rs145209692	28932779	A	G
16	rs6565293	28933248	C	T
16	rs184290303	28933273	A	G
16	rs540156904	28933281	A	G
16	rs7185232	28933468	C	T
16	rs139000086	28933940	T	G
16	rs538538986	28934018	T	C
16	rs12923163	28934139	T	C
16	rs575165157	28934175	G	A
16	rs77423463	28934323	T	C
16	rs189301986	28934455	A	G
16	rs118112370	28934695	A	G
16	rs536216622	28934749	G	A
16	rs182778602	28934856	A	G
16	rs562776930	28934907	G	A
16	rs116220393	28934922	C	T
16	rs190787212	28935125	T	C
16	rs550128740	28935305	A	G
16	rs72793828	28935580	A	C
16	rs574630655	28935777	C	G
16	rs192626716	28935965	T	C
16	rs564541479	28936090	T	C
16	rs531727981	28936100	C	G
16	rs562144902	28936227	T	C
16	rs529536668	28936257	A	G
16	rs528095608	28936278	A	G
16	rs115529621	28936427	A	C
16	rs537548982	28936611	T	G
16	rs554083121	28936725	A	T
16	rs142888696	28937141	A	C
16	rs151053903	28937246	T	C
16	rs4072402	28937259	T	C
16	rs4072401	28937275	A	G
16	rs140947353	28937501	A	G
16	rs559525263	28937805	C	T
16	rs569955237	28938745	G	C
16	rs573753137	28938921	T	C
16	rs192924509	28939090	G	A
16	rs185569064	28939205	A	G
16	rs111349019	28939686	A	G
16	rs553025217	28939795	T	C
16	rs147995820	28939965	A	G
16	rs181216349	28940105	A	G
16	rs185729989	28940120	G	C
16	rs530659744	28940227	T	A
16	rs575405704	28940357	C	T
16	rs55921159	28940749	A	G
16	rs56933819	28940916	G	T
16	rs536480792	28940993	A	G
16	rs8060534	28941480	T	C
16	rs569279620	28941778	T	C
16	rs536821299	28941779	A	G
16	rs555210339	28941876	T	G
16	rs567123828	28941879	C	G
16	rs182395139	28942142	A	G
16	rs45528034	28942275	G	A
16	rs75661213	28942604	T	C
16	rs111574654	28942823	T	G
16	rs534247118	28942924	A	G
16	rs117409867	28943019	T	C
16	rs77213850	28943584	T	G
16	rs112625011	28943608	T	C
16	rs199665700	28943749	A	G
16	rs201308929	28943837	A	G
16	rs566183838	28943879	T	C
16	rs558660062	28943919	G	A
16	rs545995737	28944121	G	A
16	rs114890872	28944179	C	A
16	rs142342927	28944257	A	G
16	rs146795664	28944271	G	T
16	rs189652694	28944385	G	A
16	rs2904880	28944396	C	G
16	rs148200569	28944403	T	C
16	rs35979293	28944700	T	G
16	rs566768621	28945200	T	C
16	rs140494587	28945225	T	C
16	rs56801432	28945569	T	C
16	rs558143158	28945712	T	C
16	rs555475225	28945836	A	C
16	rs541246218	28945936	A	G
16	rs138888109	28946275	T	G
16	rs571699553	28946520	G	A
16	rs553531692	28946697	G	T
16	rs201149069	28946742	A	G
16	rs371868433	28946752	G	C
16	rs529008178	28947127	C	T
16	rs145845772	28947211	T	C
16	rs186767670	28947223	C	T
16	rs200178484	28947496	G	A
16	rs142678661	28947551	T	C
16	rs142818579	28948667	T	C
16	rs201434626	28948961	G	C
16	rs183439398	28949028	A	G
16	rs150575329	28949164	A	T
16	rs2070961	28949473	T	C
16	rs139558664	28949668	C	G
16	rs149807784	28949670	A	T
16	rs146322279	28949673	T	C
16	rs144178895	28950029	G	C
16	rs34763945	28950051	A	G
16	rs148808609	28950189	A	C
16	rs571147425	28950365	G	C
16	rs2070962	28950432	T	C
16	rs75820039	28950778	A	G
16	rs560661324	28950915	A	G
16	rs531888469	28950998	T	C
16	rs553943756	28951209	A	C
16	rs60433574	28951375	T	G
16	rs11645302	28951457	T	C
16	rs527376771	28951492	T	C
16	rs535444976	28951747	A	C
16	rs146334752	28951839	C	G
16	rs554194104	28951904	A	G
16	rs541405711	28951966	A	G
16	rs542797126	28952208	A	G
16	rs11639897	28952638	T	C
16	rs149860263	28952646	T	C
16	rs541694381	28952676	T	C
16	rs28621983	28952701	T	C
16	rs181961689	28952973	T	G
16	rs148565551	28952993	A	G
16	rs141269304	28953207	T	C
16	rs559559376	28953872	T	C
16	rs140671576	28953991	T	C
16	rs567386974	28954008	T	C
16	rs183082378	28954096	A	G
16	rs150172784	28954182	A	G
16	rs62037421	28954408	T	C
16	rs141759268	28954460	A	G
16	rs187637078	28954565	C	T
16	rs544880456	28954620	G	A
16	rs73533868	28954646	C	T
16	rs145500531	28954695	A	G
16	rs7203982	28954860	C	T
16	rs537005890	28955188	C	G
16	rs534403371	28955319	A	C
16	rs553061154	28955411	G	A
16	rs577387761	28955447	A	G
16	rs187567565	28955508	T	C
16	rs111776058	28955624	G	C
16	rs528522777	28955757	C	G
16	rs532719061	28956110	A	T
16	rs569526396	28956223	G	C
16	rs530415077	28956322	G	T
16	rs73533869	28956379	T	C
16	rs7188755	28956464	C	T
16	rs113207129	28956501	T	A
16	rs7205917	28956538	G	A
16	rs145650870	28956604	T	C
16	rs532657455	28956853	T	C
16	rs548571425	28957005	A	G
16	rs12717010	28957170	A	G
16	rs12717011	28957172	T	G
16	rs181836815	28957411	C	T
16	rs560575592	28957419	C	G
16	rs142040878	28957668	A	G
16	rs140969910	28958357	C	T
16	rs11647201	28958416	G	A
16	rs186084303	28958465	T	C
16	rs190797824	28958652	T	C
16	rs2081199	28958754	G	A
16	rs144699637	28959176	A	G
16	rs138291537	28959179	A	G
16	rs529691526	28959306	T	G
16	rs147317122	28959312	T	C
16	rs4787460	28959477	C	G
16	rs56769656	28959566	G	C
16	rs554207003	28959578	G	C
16	rs544080360	28959796	G	T
16	rs61632361	28959820	A	G
16	rs547299090	28959957	G	A
16	rs551496310	28960378	T	C
16	rs555983013	28960449	G	A
16	rs140225268	28960455	A	G
16	rs182920716	28961013	C	T
16	rs58552813	28961112	A	G
16	rs187685152	28961228	T	G
16	rs192107927	28961946	C	T
16	rs185442198	28961966	A	C
16	rs567736664	28961967	T	C
16	rs200006563	28962341	A	G
16	rs577511088	28962363	A	T
16	rs7201257	28962429	T	C
16	rs530962398	28962461	A	G
16	rs561447150	28962513	A	G
16	rs547220011	28962584	T	C
16	rs12449272	28962755	A	G
16	rs190693307	28962960	A	G
16	rs62037422	28963012	C	T
16	rs577447171	28963102	A	G
16	rs76562821	28963143	T	C
16	rs117838836	28963450	T	C
16	rs200269561	28963537	G	C
16	rs573310138	28963700	G	A
16	rs546255214	28964093	T	C
16	rs571017130	28964116	G	T
16	rs147326721	28964304	G	A
16	rs190466227	28964393	A	G
16	rs61587226	28964673	T	C
16	rs62037423	28964716	G	A
16	rs184077407	28964885	C	T
16	rs146201970	28964927	A	G
16	rs189737647	28964954	T	C
16	rs553996051	28965050	A	G
16	rs535255472	28965172	A	G
16	rs564524700	28965219	G	A
16	rs562461434	28965438	T	C
16	rs139114798	28965542	C	T
16	rs191939374	28965543	C	T
16	rs539722376	28965607	T	C
16	rs537796942	28966308	T	C
16	rs145579450	28966330	G	T
16	rs185718007	28966377	G	T
16	rs142347427	28966765	T	C
16	rs12923643	28966835	A	G
16	rs180902661	28966900	G	C
16	rs113897015	28966931	T	A
16	rs188747468	28967011	T	C
16	rs149606880	28967360	T	C
16	rs73533880	28967423	T	C
16	rs540971038	28967624	A	G
16	rs8047616	28967688	T	C
16	rs549550314	28967982	A	G
16	rs73533882	28968311	A	G
16	rs545387229	28968571	G	T
16	rs552275092	28968691	C	T
16	rs561445291	28968762	A	G
16	rs534744554	28968955	A	C
16	rs537137894	28969191	C	G
16	rs548699882	28969293	C	A
16	rs111925530	28969299	T	C
16	rs577863349	28969358	T	G
16	rs575577972	28969438	A	G
16	rs9937676	28969480	G	A
16	rs60603404	28969517	A	T
16	rs11641854	28969607	A	G
16	rs530449388	28969701	G	A
16	rs182220024	28969751	T	G
16	rs200989302	28970027	A	C
16	rs559094184	28970130	G	A
16	rs139149585	28970146	T	C
16	rs145193964	28970326	G	A
16	rs147612639	28970342	T	C
16	rs571391083	28970593	T	C
16	rs67479058	28970852	C	T
16	rs554995405	28970927	T	C
16	rs141948406	28971508	A	T
16	rs145129323	28971538	A	T
16	rs138961646	28971590	A	G
16	rs113677814	28973098	G	A
16	rs556312208	28973199	T	C
16	rs113458503	28973267	T	C
16	rs11643297	28973268	A	G
16	rs575485333	28973917	T	A
16	rs144739694	28973988	A	G
16	rs191302073	28974051	G	A
16	rs556250906	28974151	T	C
16	rs541976813	28974195	G	T
16	rs11642727	28974240	A	C
16	rs188459505	28974493	T	A
16	rs8044999	28974658	G	A
16	rs77003191	28974698	A	G
16	rs184795270	28974705	G	C
16	rs572099436	28974766	T	C
16	rs75968384	28974783	A	G
16	rs118139364	28974958	T	C
16	rs140446911	28975168	C	T
16	rs536911384	28975349	A	G
16	rs11547490	28975662	A	G
16	rs186362879	28976057	C	T
16	rs7500321	28977020	G	A
16	rs575805600	28977054	G	A
16	rs536671024	28977570	T	C
16	rs143767664	28977629	C	T
16	rs1137843	28977713	C	T
16	rs534138827	28977946	C	G
16	rs140531733	28977988	A	G
16	rs577463088	28978028	T	C
16	rs58601202	28978036	T	C
16	rs562927084	28978059	A	G
16	rs192320207	28978304	T	C
16	rs78686960	28978355	T	G
16	rs142868152	28978571	G	C
16	rs533367273	28978770	T	G
16	rs118024944	28978833	T	G
16	rs12934960	28979263	G	A
16	rs75556002	28979277	T	C
16	rs12931589	28979297	T	G
16	rs548285151	28979302	G	A
16	rs77629628	28979425	C	T
16	rs117247173	28979455	C	T
16	rs143916612	28979673	T	C
16	rs146864342	28979768	A	G
16	rs62037424	28979854	T	C
16	rs189271131	28980277	C	G
16	rs138271152	28980325	G	T
16	rs570604866	28980334	G	A
16	rs558625957	28980487	T	C
16	rs11150675	28980531	A	G
16	rs4788111	28980693	G	T
16	rs143392441	28981626	C	G
16	rs574508668	28981671	A	G
16	rs77474755	28982171	T	C
16	rs142881669	28982176	T	G
16	rs8060015	28982227	G	A
16	rs118105523	28982346	G	A
16	rs539321689	28982482	T	G
16	rs12050928	28982517	C	T
16	rs62037425	28982630	A	G
16	rs192585994	28983027	T	C
16	rs549783933	28983090	T	C
16	rs187974199	28983320	G	A
16	rs11645306	28983936	G	C
16	rs536911010	28983967	T	C
16	rs575932656	28984338	G	A
16	rs11863981	28984604	C	G
16	rs563111967	28984697	A	T
16	rs192108065	28984806	G	A
16	rs534948062	28984879	A	G
16	rs11642638	28984945	C	A
16	rs75331553	28985115	G	C
16	rs185575491	28985338	A	G
16	rs77250817	28985370	C	T
16	rs113766782	28985450	T	C
16	rs58714362	28985731	A	T
16	rs555738032	28986094	C	G
16	rs556583412	28986242	C	A
16	rs45468993	28986364	C	G
16	rs141720636	28986603	G	A
16	rs200630951	28986738	A	G
16	rs7184156	28986997	A	G
16	rs542830868	28987037	G	A
16	rs146311265	28987371	C	T
16	rs552329206	28987461	T	C
16	rs4788112	28987518	A	G
16	rs7189583	28987653	C	A
16	rs78722125	28987857	G	T
16	rs542201236	28988010	T	C
16	rs8045689	28988269	C	T
16	rs142380960	28988500	A	G
16	rs533843578	28988653	G	A
16	rs8044724	28988812	A	G
16	rs529559224	28989113	A	G
16	rs190515783	28989125	A	G
16	rs201026483	28989379	G	C
16	rs187109604	28989490	C	T
16	rs72795903	28989633	C	T
16	rs557761383	28989680	A	C
16	rs531400979	28990005	T	C
16	rs7187575	28990101	C	T
16	rs553597431	28990313	A	G
16	rs137908704	28990588	A	G
16	rs569991674	28990938	G	C
16	rs9925291	28990960	T	C
16	rs138653791	28991384	T	C
16	rs563819857	28991385	A	G
16	rs543029098	28991505	A	G
16	rs549091994	28991727	T	C
16	rs4788113	28992000	A	G
16	rs532907448	28992206	A	G
16	rs370858559	28992375	T	C
16	rs150696003	28992427	A	G
16	rs573239463	28992452	A	G
16	rs540619886	28992463	A	G
16	rs3922668	28992646	A	G
16	rs4539629	28992755	T	C
16	rs561164951	28992999	A	G
16	rs6565300	28993049	A	C
16	rs61747536	28993369	T	C
16	rs185857212	28993568	A	G
16	rs142532385	28993620	T	C
16	rs150930495	28993975	T	C
16	rs537661777	28994454	T	C
16	rs145586651	28994542	T	C
16	rs577605066	28994744	G	A
16	rs527888341	28994781	T	C
16	rs11859822	28995057	C	T
16	rs4788114	28995145	T	C
16	rs201490940	28995180	C	T
16	rs113165798	28995211	T	C
16	rs138506930	28995230	A	G
16	rs199764231	28995292	C	T
16	rs118086285	28995299	A	G
16	rs181365946	28995410	T	C
16	rs116848701	28995418	T	G
16	rs375777872	28995521	G	C
16	rs149610167	28995583	A	G
16	rs7140	28995757	C	A
16	rs529706681	28995828	T	C
16	rs548189189	28995863	C	G
16	rs566486534	28996036	G	A
16	rs41301797	28996225	C	T
16	rs557963747	28996320	A	G
16	rs541766243	28996405	A	G
16	rs34282488	28996424	T	C
16	rs531463376	28996658	T	C
16	rs138690406	28997041	T	C
16	rs564142476	28997069	T	C
16	rs186783312	28997203	T	C
16	rs41280846	28997270	C	T
16	rs41292396	28997537	T	C
16	rs140327086	28997868	C	T
16	rs145698858	28997940	A	G
16	rs1131543	28997997	A	G
16	rs41280848	28998097	T	C
16	rs111709895	28998098	A	G
16	rs4788115	28998111	A	T
16	rs139206035	28998143	T	C
16	rs544913468	28998197	A	G
16	rs73535859	28998608	T	C
16	rs7202093	28998949	T	C
16	rs563371211	28998967	T	C
16	rs561226162	28999017	C	T
16	rs187943429	28999107	T	G
16	rs551122221	28999273	T	C
16	rs534313859	28999483	T	A
16	rs575520196	28999631	T	C
16	rs544386172	28999759	T	C
16	rs117382857	29000260	A	G
16	rs528707660	29000274	C	A
16	rs573142710	29000417	A	C
16	rs115616784	29000446	A	G
16	rs144911297	29000749	T	C
16	rs201110056	29000805	C	G
16	rs199659388	29000806	C	G
16	rs200982471	29000807	A	T
16	rs148603133	29000823	T	C
16	rs147113499	29000867	T	C
16	rs143508152	29000988	T	C
16	rs189266054	29001054	T	C
16	rs201588794	29001094	A	G
16	rs9929088	29001460	A	C
16	rs552374969	29001594	T	C
16	rs189885588	29001670	C	G
16	rs41280852	29001855	A	G
16	rs1802141	29002009	G	A
16	rs186644726	29002211	A	G
16	rs549673621	29002435	A	T
16	rs62037427	29002706	A	G
16	rs552935474	29002794	T	C
16	rs147114708	29002896	T	C
16	rs570207047	29003147	T	C
16	rs186632731	29003718	T	C
16	rs539404179	29003859	G	C
16	rs115230854	29004042	G	C
16	rs530981216	29004217	T	C
16	rs112600506	29004363	G	A
16	rs9925602	29004399	A	G
16	rs192775119	29004532	T	C
16	rs573681039	29004577	C	T
16	rs111708809	29004628	G	A
16	rs139456978	29004843	T	C
16	rs547142199	29005031	C	T
16	rs151261807	29005348	G	A
16	rs7193414	29005895	C	T
16	rs532561252	29006071	G	C
16	rs144133261	29006184	T	C
16	rs571368614	29006544	C	T
16	rs538815226	29006621	T	C
16	rs557228469	29006710	C	T
16	rs150262359	29006757	A	G
16	rs189050751	29007110	T	C
16	rs186083906	29007182	A	G
16	rs569164701	29007471	C	A
16	rs111850663	29007489	T	C
16	rs139075040	29007664	A	G
16	rs150581038	29007674	T	G
16	rs73535873	29007831	A	C
16	rs548397872	29007853	T	C
16	rs59281229	29007939	G	T
16	rs542042943	29007979	C	T
16	rs190673224	29007998	G	C
16	rs147671751	29008072	C	G
16	rs62037428	29008079	T	C
16	rs545307872	29008081	T	C
16	rs566660208	29008144	A	G
16	rs536070095	29008219	T	G
16	rs140599973	29008230	A	G
16	rs8055368	29008247	A	G
16	rs187982566	29008256	A	G
16	rs544190464	29008290	C	T
16	rs562487873	29008291	A	G
16	rs141672851	29008292	A	G
16	rs71383744	29008330	C	A
16	rs549737053	29008358	C	T
16	rs79658697	29008509	T	C
16	rs11860319	29008950	T	G
16	rs187693256	29009096	A	G
16	rs539959153	29009231	G	A
16	rs551956110	29009235	G	T
16	rs555373326	29009352	T	C
16	rs115363131	29009357	T	C
16	rs144152108	29009473	G	C
16	rs192910894	29009777	G	A
16	rs551894556	29009994	A	G
16	rs147413966	29010220	C	T
16	rs187246197	29010233	A	C
16	rs567917950	29010235	A	G
16	rs553684054	29010263	C	T
16	rs7498329	29010771	C	A
16	rs531790990	29010772	A	G
16	rs76067458	29011017	A	G
16	rs116938011	29011112	T	C
16	rs370558065	29011148	C	G
16	rs12446189	29011297	A	G
16	rs4788116	29011438	A	C
16	rs4788117	29011464	T	C
16	rs546823294	29011466	C	T
16	rs548800083	29011591	C	T
16	rs537515296	29011694	T	C
16	rs367778014	29011862	T	C
16	rs149783373	29011870	T	C
16	rs543056869	29011967	T	C
16	rs181118260	29012339	C	G
16	rs8057063	29012393	T	C
16	rs534733144	29012537	G	A
16	rs11332838	29012538	G	A
16	rs571477144	29012582	T	C
16	rs116133059	29012905	G	A
16	rs145348479	29012999	T	C
16	rs546709675	29013314	G	T
16	rs571415822	29013345	G	A
16	rs137914177	29013399	A	G
16	rs566846922	29013517	G	A
16	rs187837396	29014015	G	A
16	rs72795906	29014049	A	G
16	rs150522025	29014203	T	C
16	rs12102943	29014309	T	A
16	rs544285938	29014378	A	C
16	rs562488243	29014414	T	C
16	rs537896042	29014522	T	C
16	rs540144274	29014696	T	C
16	rs191812290	29015096	A	G
16	rs147423968	29015108	A	C
16	rs9929456	29015149	C	A
16	rs560057481	29015585	A	G
16	rs12933521	29015629	T	C
16	rs368111973	29015888	A	G
16	rs8054074	29016132	A	G
16	rs144528335	29016365	C	A
16	rs4788118	29016390	T	C
16	rs537349500	29016404	T	C
16	rs141354396	29016422	G	A
16	rs185585679	29016427	G	A
16	rs9924619	29016528	C	G
16	rs555357887	29017379	T	C
16	rs117872732	29017606	T	G
16	rs188617440	29017804	A	G
16	rs117662129	29017828	T	C
16	rs8058242	29018407	C	T
16	rs7186784	29018610	A	G
16	rs139559721	29018840	G	A
16	rs553281869	29018888	C	G
16	rs147305002	29018916	T	C
16	rs4788119	29019356	G	T
16	rs190087463	29019432	C	A
16	rs530462964	29019468	T	G
16	rs148509400	29019606	A	G
16	rs571540673	29019713	A	C
16	rs75377668	29019798	A	G
16	rs146544563	29019897	G	T
16	rs558729664	29020041	T	C
16	rs192908564	29020071	T	C
16	rs563097329	29020135	T	C
16	rs546774309	29020244	T	C
16	rs7201546	29020294	T	C
16	rs534036881	29020560	G	T
16	rs140536253	29020701	T	C
16	rs112468726	29021013	T	C
16	rs73535879	29021063	G	C
16	rs7189765	29021179	A	G
16	rs111344715	29021413	G	A
16	rs536168227	29021493	T	G
16	rs535001831	29021520	C	T
16	rs4787461	29021852	C	T
16	rs9926308	29022130	G	A
16	rs541926470	29022196	G	C
16	rs12923895	29022380	C	T
16	rs543961979	29022438	A	G
16	rs188470491	29022511	G	A
16	rs11648430	29022557	A	G
16	rs551970760	29022574	A	T
16	rs546132839	29022599	A	G
16	rs537874658	29023011	A	G
16	rs574210440	29023045	G	A
16	rs545771993	29023091	T	C
16	rs8060345	29023105	G	C
16	rs531587875	29023161	T	C
16	rs548314192	29023624	T	C
16	rs144814200	29023683	A	C
16	rs148562245	29023689	A	G
16	rs11649087	29023966	T	C
16	rs151088532	29024038	C	T
16	rs116435971	29024159	T	C
16	rs141255003	29024168	T	C
16	rs78926474	29024377	A	G
16	rs28540599	29024792	T	C
16	rs148900968	29025713	T	C
16	rs143576248	29025727	G	T
16	rs138004678	29025762	C	T
16	rs142889272	29025771	G	T
16	rs146081261	29025822	T	C
16	rs8045276	29025978	T	C
16	rs538991446	29026406	T	C
16	rs139434216	29027047	G	A
16	rs189656658	29027060	A	G
16	rs544942431	29027075	C	G
16	rs111711543	29027108	T	C
16	rs73535886	29027425	C	T
16	rs140881914	29027725	C	T
16	rs78173750	29027788	A	G
16	rs7498771	29027807	A	G
16	rs147577024	29028103	A	G
16	rs562474644	29028144	C	T
16	rs138272343	29028401	G	A
16	rs552679414	29028423	A	C
16	rs61015118	29028539	C	G
16	rs34962089	29028888	A	T
16	rs8052343	29028905	C	T
16	rs138040374	29029036	C	T
16	rs145059530	29029111	A	G
16	rs8052695	29029113	G	T
16	rs112818333	29029218	T	G
16	rs8043922	29029254	T	G
16	rs533827788	29029665	C	G
16	rs555956727	29030146	C	T
16	rs186063455	29030168	G	A
16	rs140926909	29030481	T	C
16	rs562026836	29030727	C	T
16	rs74327196	29031118	A	G
16	rs187990979	29031242	T	G
16	rs190911151	29031378	T	C
16	rs567823793	29031444	T	C
16	rs535247998	29031482	A	G
16	rs539702259	29031531	T	C
16	rs568915057	29031681	A	G
16	rs140451527	29032040	C	T
16	rs145478680	29032169	A	G
16	rs537416959	29032185	A	G
16	rs12933461	29032270	A	G
16	rs578116698	29032302	A	G
16	rs8062001	29032463	A	G
16	rs112839505	29032669	A	G
16	rs8049780	29032802	T	A
16	rs117592060	29032945	A	G
16	rs77055838	29033017	G	A
16	rs76538649	29033048	T	A
16	rs113086354	29033155	T	C
16	rs573570316	29033688	A	G
16	rs184571473	29033806	G	A
16	rs114617514	29033863	A	G
16	rs143314837	29034301	C	G
16	rs577743512	29034348	T	C
16	rs114185283	29034749	T	C
16	rs554882309	29035124	T	G
16	rs115800101	29035315	T	C
16	rs74014848	29035406	G	A
16	rs550561276	29035576	T	C
16	rs147518008	29035644	T	G
16	rs77763895	29035746	A	G
16	rs551788810	29035886	G	A
16	rs542335360	29036113	C	G
16	rs62037429	29036397	T	C
16	rs12102381	29036613	G	A
16	rs552826053	29036709	G	T
16	rs4077347	29036915	G	A
16	rs568757036	29036941	A	G
16	rs557951422	29037045	A	C
16	rs555499741	29037312	A	G
16	rs8053310	29037340	G	A
16	rs535824317	29037358	A	G
16	rs556137606	29037526	A	C
16	rs562819075	29037642	T	C
16	rs187069950	29037979	A	G
16	rs191825869	29038114	G	T
16	rs544030130	29038166	T	C
16	rs529604765	29038215	C	T
16	rs527330089	29038341	C	G
16	rs146729917	29038429	A	G
16	rs148868507	29038431	A	G
16	rs4788120	29038452	C	T
16	rs151052985	29038497	A	G
16	rs61364777	29038582	G	C
16	rs560542397	29038849	T	C
16	rs558197065	29038938	G	A
16	rs11150683	29038955	G	A
16	rs7499778	29039042	G	A
16	rs77422319	29039112	A	G
16	rs113185119	29039511	G	T
16	rs55732292	29039660	T	G
16	rs7202069	29039910	T	A
16	rs535185026	29039930	C	A
16	rs560254976	29041359	T	G
16	rs149172963	29041597	A	G
16	rs144705721	29041740	T	C
16	rs536521687	29041856	G	A
16	rs190266566	29041882	T	G
16	rs3935714	29042014	A	G
16	rs147881255	29042074	T	C
16	rs147115164	29042135	A	G
16	rs571370092	29042153	T	A
16	rs181921044	29042156	A	G
16	rs187506350	29042167	G	T
16	rs536865547	29042250	A	G
16	rs557060102	29042448	G	C
16	rs190095546	29042491	C	G
16	rs542809726	29042538	C	G
16	rs141096107	29042906	A	G
16	rs8053800	29043450	T	G
16	rs571163849	29043844	G	T
16	rs533745683	29044179	G	T
16	rs546439813	29044609	A	G
16	rs529695576	29044663	C	G
16	rs72795914	29044745	C	T
16	rs570582929	29044845	T	C
16	rs564644956	29045469	A	T
16	rs182031092	29045807	T	C
16	rs62035277	29045871	A	G
16	rs568287666	29045934	A	C
16	rs572498272	29045938	A	C
16	rs539936773	29045947	A	G
16	rs558010256	29045978	G	C
16	rs549723045	29046289	T	C
16	rs535723050	29046388	C	A
16	rs558184277	29046554	C	A
16	rs559632340	29046757	T	C
16	rs16955588	29047417	T	C
16	rs3889882	29047447	C	G
16	rs147891102	29047578	T	C
16	rs199761334	29047895	T	C
16	rs370939205	29047904	A	G
16	rs141555655	29048359	C	A
16	rs573794390	29048958	T	C
16	rs541157447	29049885	T	G
16	rs544935738	29049896	T	C
16	rs201282344	29056993	T	C
16	rs573727547	29057256	T	C
16	rs534700439	29057261	G	A
16	rs368922193	29057337	T	C
16	rs545213316	29057377	T	G
16	rs62035283	29057392	G	A
16	rs542543076	29057418	C	A
16	rs560941560	29057451	G	C
16	rs528504913	29057501	C	A
16	rs546645837	29058546	A	G
16	rs62035285	29059789	A	G
16	rs377234614	29059835	C	A
16	rs369524013	29059935	A	G
16	rs368297165	29059953	G	C
16	rs567230904	29059974	G	C
16	rs80179197	29060011	A	T
16	rs368900696	29060875	G	T
16	rs62035286	29060878	T	A
16	rs143375866	29061046	A	G
16	rs111366929	29061066	C	G
16	rs71256635	29061168	T	C
16	rs567194120	29061180	T	C
16	rs71256636	29061322	A	C
16	rs200075919	29063417	T	C
16	rs201989105	29063445	T	C
16	rs62035289	29063529	T	C
16	rs201816426	29063558	G	C
16	rs137879554	29063626	A	C
16	rs532018139	29063846	C	T
16	rs550601359	29063853	C	T
16	rs536006650	29063888	T	C
16	rs534089704	29064093	G	C
16	rs192481010	29064144	A	G
16	rs537875561	29064182	A	T
16	rs556586970	29064196	C	T
16	rs466981	29064939	C	T
16	rs564625230	29064952	C	G
16	rs536946644	29064960	T	C
16	rs139470686	29064981	T	C
16	rs201165234	29065054	T	C
16	rs538176192	29065377	T	C
16	rs62035291	29065608	G	A
16	rs535945677	29065805	A	T
16	rs572551359	29065976	C	G
16	rs544122369	29066058	G	C
16	rs62035294	29066236	C	T
16	rs372774388	29066280	A	G
16	rs9939169	29066351	T	C
16	rs376633600	29066451	T	G
16	rs555643662	29066494	A	G
16	rs527376545	29066823	C	G
16	rs545932732	29066826	C	A
16	rs568381839	29068349	C	G
16	rs529268702	29068713	G	C
16	rs368412293	29068752	T	C
16	rs539546881	29069739	T	C
16	rs570108931	29069806	T	C
16	rs537270065	29069824	A	G
16	rs555606658	29069956	T	C
16	rs564213633	29071383	A	G
16	rs561896274	29071429	T	C
16	rs9708387	29071435	A	T
16	rs539438508	29071822	C	G
16	rs546953258	29072133	G	A
16	rs367665801	29072153	T	C
16	rs577848804	29072508	T	A
16	rs201675701	29072672	A	C
16	rs559920806	29074316	T	C
16	rs527543114	29074736	A	G
16	rs555473834	29075869	A	C
16	rs201244608	29076044	G	A
16	rs553130747	29076193	T	C
16	rs192774745	29076238	C	G
16	rs144246384	29076387	A	G
16	rs141605360	29076434	C	T
16	rs370380934	29076613	G	T
16	rs552804716	29077753	A	G
16	rs538480720	29078159	G	A
16	rs182728001	29717568	T	A
16	rs369458339	29717774	A	G
16	rs12929826	29717884	T	G
16	rs183345319	29717997	T	C
16	rs150914418	29718124	T	C
16	rs559859651	29718189	G	A
16	rs561282538	29718207	A	G
16	rs545625398	29718208	A	C
16	rs183366852	29718246	C	T
16	rs139406092	29718343	G	T
16	rs558254274	29718385	T	C
16	rs376481676	29718469	T	C
16	rs182902	29718703	T	C
16	rs184475202	29718868	C	T
16	rs235645	29719069	A	G
16	rs567981182	29719274	A	G
16	rs571725324	29719355	T	C
16	rs545355605	29719457	A	G
16	rs634395	29719579	G	C
16	rs634396	29719580	T	C
16	rs140831954	29719602	T	C
16	rs111671781	29719636	T	C
16	rs12923183	29719650	C	A
16	rs576707351	29719670	T	C
16	rs148284602	29719883	A	G
16	rs571648888	29720027	G	C
16	rs143926580	29720151	C	T
16	rs62054860	29720349	A	C
16	rs143045845	29720866	A	G
16	rs77322573	29721039	T	C
16	rs563078516	29721431	C	G
16	rs191870524	29721531	A	G
16	rs140144230	29721626	A	G
16	rs554416868	29721774	T	C
16	rs1633810	29721864	T	G
16	rs548089489	29722235	T	G
16	rs145440295	29722293	A	T
16	rs200679934	29722725	G	T
16	rs547971191	29723044	T	C
16	rs62054862	29723193	G	A
16	rs570840591	29723204	A	G
16	rs139191718	29723416	T	G
16	rs62054863	29723815	A	C
16	rs1633805	29724394	G	C
16	rs190314987	29724536	C	T
16	rs181958881	29724771	T	A
16	rs554280914	29725288	A	G
16	rs558432239	29725338	A	C
16	rs62054865	29725378	G	A
16	rs541537756	29725524	C	T
16	rs559776222	29725562	G	A
16	rs191913905	29725566	C	T
16	rs183652074	29725798	G	C
16	rs62054867	29726088	A	G
16	rs187669120	29726191	C	G
16	rs139871733	29726204	C	A
16	rs570192971	29726708	T	C
16	rs149874294	29727211	T	C
16	rs557800847	29727224	A	G
16	rs142273131	29727487	A	G
16	rs371804305	29727494	A	G
16	rs148960461	29727590	T	C
16	rs182571792	29727759	A	C
16	rs188202395	29727961	C	T
16	rs185526359	29728143	T	G
16	rs558797718	29728167	C	T
16	rs569804561	29728429	C	T
16	rs139016582	29728626	T	C
16	rs561007309	29728670	A	G
16	rs183692064	29728684	A	C
16	rs565483382	29728764	A	G
16	rs142207042	29728796	A	G
16	rs530474783	29728929	G	C
16	rs549099205	29728932	G	A
16	rs567363319	29728937	A	C
16	rs554690963	29729475	A	G
16	rs548988948	29729650	T	C
16	rs528166850	29729659	A	G
16	rs550464882	29729800	G	A
16	rs573286318	29730074	C	T
16	rs371085	29730246	G	A
16	rs423096	29730626	A	G
16	rs149927943	29730642	A	G
16	rs149151969	29730956	T	C
16	rs184931978	29731093	T	A
16	rs548079308	29731276	C	A
16	rs12923886	29732022	A	G
16	rs574336231	29732128	T	C
16	rs148163522	29732136	C	T
16	rs141968053	29732168	T	C
16	rs182777490	29732257	G	A
16	rs112574658	29732506	A	G
16	rs574177130	29732557	G	T
16	rs188445509	29732639	T	C
16	rs550189618	29732805	A	G
16	rs192875667	29732852	G	A
16	rs71277298	29732886	G	A
16	rs35706383	29732927	A	G
16	rs138599723	29732960	A	G
16	rs187599796	29732983	G	C
16	rs188103403	29733161	C	T
16	rs634977	29733308	C	A
16	rs145832035	29733357	C	T
16	rs553632278	29733396	A	G
16	rs145633650	29733555	A	C
16	rs34644889	29733576	C	T
16	rs555661454	29733677	A	G
16	rs11862055	29733712	T	C
16	rs563554364	29733813	T	G
16	rs191608657	29733917	T	C
16	rs145899588	29734006	T	C
16	rs569877075	29734109	A	G
16	rs577923329	29734260	T	C
16	rs645946	29734314	G	A
16	rs62054874	29734427	A	G
16	rs546951210	29734454	A	G
16	rs534930800	29734880	A	T
16	rs552950059	29734882	T	A
16	rs7189870	29735063	T	C
16	rs139617308	29735389	C	T
16	rs144204405	29735401	C	G
16	rs181035554	29735694	A	G
16	rs62054875	29735902	G	A
16	rs138211469	29735979	C	T
16	rs542709419	29736049	A	G
16	rs546462708	29736200	C	T
16	rs138850578	29736312	A	G
16	rs113376800	29736698	G	A
16	rs183079172	29736863	T	C
16	rs187385337	29736923	G	C
16	rs146229739	29737133	C	T
16	rs8045351	29737351	A	T
16	rs529927612	29738073	T	C
16	rs548439120	29738215	C	T
16	rs62054877	29738423	C	T
16	rs192250544	29738519	T	C
16	rs111937419	29738800	G	A
16	rs539958956	29739009	G	C
16	rs113360159	29739052	A	G
16	rs564605719	29739070	C	T
16	rs187666996	29739124	G	T
16	rs570077584	29739481	A	G
16	rs542006835	29739607	C	T
16	rs141808793	29739659	G	T
16	rs184794920	29739714	T	C
16	rs566063918	29740014	C	T
16	rs533459321	29740015	T	G
16	rs556035156	29740169	G	A
16	rs62054880	29740557	G	A
16	rs62054881	29740571	A	G
16	rs648559	29740645	G	C
16	rs551700209	29740725	G	A
16	rs567930804	29740943	A	C
16	rs539634153	29741091	T	G
16	rs140204347	29741432	T	C
16	rs181104441	29741604	T	C
16	rs145629220	29741731	A	G
16	rs149201347	29741932	T	C
16	rs555479049	29742246	T	C
16	rs140751835	29742611	T	G
16	rs235630	29743018	T	C
16	rs170978	29743033	A	G
16	rs542748874	29743258	T	C
16	rs538638092	29743289	T	C
16	rs140430024	29743297	T	C
16	rs235631	29743529	G	A
16	rs138118951	29743992	T	G
16	rs192019818	29744016	C	G
16	rs149522395	29744056	G	A
16	rs546531208	29744179	G	A
16	rs184245663	29744314	A	G
16	rs143988164	29744330	A	G
16	rs189445222	29744503	A	G
16	rs574271552	29744562	A	G
16	rs567389431	29744963	A	C
16	rs188781285	29744965	A	G
16	rs566964896	29745015	A	G
16	rs8061773	29746166	T	C
16	rs13335021	29746830	T	G
16	rs560491868	29747045	G	A
16	rs13331798	29747291	G	T
16	rs150144578	29747422	A	G
16	rs551898349	29747445	T	C
16	rs138571606	29747456	C	T
16	rs149291652	29747559	A	G
16	rs562311269	29747701	A	G
16	rs113826909	29747901	G	A
16	rs192996306	29748138	A	G
16	rs190531126	29748227	T	G
16	rs532999874	29748286	C	T
16	rs235663	29748325	A	G
16	rs75422760	29748442	T	C
16	rs183529	29748639	C	T
16	rs564121751	29748758	G	A
16	rs565850149	29748827	A	G
16	rs549622728	29748951	A	G
16	rs143992681	29749132	A	G
16	rs543035278	29749134	C	A
16	rs74893465	29749194	G	A
16	rs551700606	29749335	C	A
16	rs7189888	29749535	T	C
16	rs7195596	29749599	C	T
16	rs7193756	29749904	T	G
16	rs7193790	29749952	T	G
16	rs77000650	29749969	T	C
16	rs138695984	29750141	C	T
16	rs530734704	29750177	A	G
16	rs548827005	29750308	C	T
16	rs147278356	29750550	T	C
16	rs62054903	29750555	G	A
16	rs9673493	29750577	G	C
16	rs557294584	29750586	T	C
16	rs555291770	29750669	G	A
16	rs77663651	29750851	G	A
16	rs577677353	29750924	A	G
16	rs78520265	29750947	G	T
16	rs74249933	29751163	C	T
16	rs111231314	29751480	C	A
16	rs113592099	29751483	T	C
16	rs76445101	29751561	T	C
16	rs7201605	29751581	T	G
16	rs560715978	29751679	C	T
16	rs7190614	29751835	C	T
16	rs548813408	29752018	T	G
16	rs567040233	29752028	T	C
16	rs7184100	29752054	C	G
16	rs7186355	29752133	G	A
16	rs7191613	29752345	C	T
16	rs72483435	29752368	G	A
16	rs7184869	29752401	A	G
16	rs7190132	29752794	C	G
16	rs558611144	29752837	T	A
16	rs577079983	29752853	G	T
16	rs184941635	29752979	T	G
16	rs7191905	29753044	T	C
16	rs186598043	29753103	A	G
16	rs143662876	29753188	A	G
16	rs566212357	29753217	G	A
16	rs7192966	29753218	G	A
16	rs7197828	29753249	C	T
16	rs113137773	29753314	A	G
16	rs184848535	29753317	T	C
16	rs560481954	29753443	A	G
16	rs181721402	29753495	A	G
16	rs112082243	29753634	G	A
16	rs570665380	29753656	A	G
16	rs150865840	29753664	T	C
16	rs557969843	29753844	C	T
16	rs79758803	29753925	C	T
16	rs7199164	29754073	C	A
16	rs558501401	29754118	C	A
16	rs143404776	29754485	A	G
16	rs76901882	29754486	A	C
16	rs142170386	29754536	T	C
16	rs7205278	29754683	C	T
16	rs568304597	29754900	T	C
16	rs9940387	29754989	T	C
16	rs141257864	29755497	T	C
16	rs545636576	29755529	C	T
16	rs112310246	29755576	G	A
16	rs35764197	29755702	A	G
16	rs200945943	29755914	T	C
16	rs541122818	29756429	A	G
16	rs191363035	29756869	T	C
16	rs553028788	29756954	A	G
16	rs146967159	29757013	A	C
16	rs9925799	29757018	A	C
16	rs559210156	29757028	A	G
16	rs528484607	29757093	A	G
16	rs62054904	29757134	T	C
16	rs112561219	29757548	G	A
16	rs7200917	29757842	A	C
16	rs546596184	29757920	C	A
16	rs538388166	29757966	T	C
16	rs187948970	29758237	C	T
16	rs192564981	29758311	T	G
16	rs565289090	29758543	A	G
16	rs145400509	29758658	G	T
16	rs9936496	29758793	T	C
16	rs375880803	29759547	T	C
16	rs550184561	29759600	T	C
16	rs568470931	29759636	T	C
16	rs189442980	29759642	A	G
16	rs13337666	29759685	T	C
16	rs558845586	29759686	A	G
16	rs541061471	29759691	T	C
16	rs8054756	29759745	A	G
16	rs559315494	29759762	T	C
16	rs570613717	29759975	T	C
16	rs111632863	29759990	A	G
16	rs13338813	29760056	T	C
16	rs541912691	29760199	C	A
16	rs13338912	29760347	G	C
16	rs560065429	29760350	G	A
16	rs527397924	29760370	G	T
16	rs144721815	29760405	T	G
16	rs143893157	29760427	T	C
16	rs555503993	29760716	A	G
16	rs574273008	29760743	C	G
16	rs9934718	29761023	C	T
16	rs190598498	29761051	A	C
16	rs537118692	29761254	C	A
16	rs553609154	29761340	G	T
16	rs571981228	29761349	A	C
16	rs113429184	29761936	C	T
16	rs138444374	29761950	G	A
16	rs148836471	29761963	T	C
16	rs146006359	29762284	C	T
16	rs567764125	29762336	C	A
16	rs113145289	29762387	A	T
16	rs141729268	29762442	G	A
16	rs552647625	29762449	C	T
16	rs184094871	29762515	C	A
16	rs9938234	29762667	C	T
16	rs402720	29762882	A	C
16	rs76145432	29762999	G	A
16	rs565528227	29763022	A	T
16	rs142921687	29763374	A	C
16	rs151169818	29763417	A	G
16	rs571031357	29763725	A	G
16	rs9929925	29763764	A	G
16	rs138755187	29763892	T	C
16	rs8047772	29763965	C	T
16	rs563136753	29764244	T	C
16	rs8043811	29764279	T	A
16	rs12935834	29764461	C	T
16	rs112131656	29764539	A	G
16	rs112484223	29764728	C	T
16	rs141876450	29764735	A	G
16	rs78244732	29764804	A	G
16	rs113223003	29765012	G	A
16	rs147548234	29765414	A	G
16	rs574839329	29765591	A	G
16	rs543883047	29765929	C	A
16	rs145311551	29766412	A	G
16	rs148435262	29766446	T	C
16	rs6565171	29766658	A	T
16	rs371923062	29766912	T	C
16	rs550045833	29766918	C	T
16	rs568388506	29766920	T	C
16	rs7202441	29767034	C	T
16	rs191546902	29767090	A	G
16	rs182549951	29767190	A	G
16	rs374438616	29767326	C	T
16	rs553844053	29768365	C	G
16	rs561682479	29768575	A	G
16	rs183680803	29769070	T	G
16	rs147446644	29769107	A	G
16	rs577482328	29769183	A	G
16	rs531043933	29769301	C	A
16	rs185888166	29769580	T	C
16	rs575527600	29770250	A	T
16	rs543142639	29770259	A	T
16	rs1631557	29770269	G	A
16	rs565437154	29770411	A	G
16	rs532893464	29770491	A	G
16	rs184926685	29770563	C	T
16	rs113257697	29770606	A	G
16	rs143179532	29770882	T	C
16	rs182509602	29770887	A	T
16	rs562837626	29770904	T	C
16	rs532578730	29771101	G	C
16	rs563056620	29771168	T	C
16	rs191506796	29771194	C	T
16	rs578095571	29771304	C	T
16	rs140853779	29771344	G	T
16	rs563054068	29771603	T	C
16	rs528056176	29771745	G	A
16	rs138324072	29771796	A	G
16	rs74249934	29771851	T	G
16	rs146351063	29772005	C	T
16	rs564856429	29772358	T	C
16	rs185152679	29772489	A	G
16	rs112974332	29772642	G	A
16	rs570816106	29772748	T	C
16	rs572414502	29772882	T	C
16	rs149100814	29772915	A	G
16	rs533655089	29773107	A	G
16	rs529788681	29773136	T	A
16	rs449346	29773442	G	A
16	rs553986092	29773562	G	A
16	rs140962240	29773614	T	C
16	rs372297745	29773636	G	A
16	rs368276	29773703	G	T
16	rs565965248	29773819	C	T
16	rs798882	29773959	T	C
16	rs150181526	29774025	T	G
16	rs574482949	29774152	A	G
16	rs438926	29774156	T	C
16	rs138440698	29774303	T	C
16	rs533224938	29774312	T	C
16	rs370521	29774342	A	T
16	rs183341949	29774351	G	T
16	rs541032366	29774737	C	G
16	rs559284002	29774740	A	G
16	rs798884	29774944	T	G
16	rs669826	29775070	G	A
16	rs598904	29775115	G	A
16	rs540919938	29775187	T	G
16	rs145234782	29775577	A	G
16	rs382957	29775608	A	T
16	rs190218558	29775708	C	T
16	rs184634753	29775839	A	G
16	rs684286	29775947	A	G
16	rs613130	29775993	G	A
16	rs140490385	29776026	A	G
16	rs448838	29776120	T	G
16	rs181949499	29776226	A	G
16	rs401442	29776857	C	T
16	rs190812108	29776866	T	C
16	rs530412007	29776920	A	G
16	rs528128852	29776959	A	C
16	rs368041	29777088	C	A
16	rs569139375	29777405	T	C
16	rs405598	29777508	T	C
16	rs150975320	29777523	A	G
16	rs181096853	29777524	A	G
16	rs377357	29777610	A	G
16	rs560509315	29777771	A	G
16	rs149806627	29777839	A	G
16	rs570823212	29778155	A	G
16	rs564098882	29778186	G	T
16	rs387260	29778223	A	G
16	rs145613126	29778252	T	C
16	rs148358126	29778524	T	A
16	rs570930149	29778575	A	G
16	rs549059649	29779017	G	A
16	rs531441721	29779036	G	A
16	rs150125036	29779083	A	C
16	rs542011670	29779237	G	A
16	rs560418395	29779274	A	T
16	rs235651	29779285	G	A
16	rs144123961	29779672	T	C
16	rs560053167	29779949	C	T
16	rs235652	29780177	C	T
16	rs187696058	29780282	G	A
16	rs235653	29780301	T	C
16	rs1633809	29780498	A	G
16	rs148993476	29780578	T	G
16	rs11648675	29780731	C	T
16	rs137938944	29780929	C	T
16	rs568062435	29780980	A	G
16	rs235654	29780982	A	G
16	rs187139608	29781086	C	G
16	rs573681578	29781380	A	C
16	rs150600457	29781384	G	A
16	rs113164049	29781438	A	G
16	rs533419174	29781620	T	G
16	rs192330874	29781790	A	C
16	rs539508102	29782200	A	G
16	rs185562772	29782228	A	C
16	rs189422653	29782390	G	T
16	rs181335318	29782918	T	C
16	rs569376062	29782972	T	C
16	rs183528	29783173	T	C
16	rs147712721	29783216	C	G
16	rs235655	29783592	C	T
16	rs143004560	29783682	G	A
16	rs548806575	29783727	A	G
16	rs146265834	29784170	T	G
16	rs235656	29784482	T	C
16	rs572199190	29784498	A	G
16	rs544614733	29784500	A	G
16	rs542928219	29784528	A	G
16	rs528306418	29784724	A	G
16	rs532436526	29784785	G	C
16	rs142551271	29784951	C	G
16	rs558844751	29785246	T	C
16	rs542225377	29785587	G	A
16	rs149353328	29785698	T	C
16	rs186720696	29785857	A	C
16	rs191536963	29785858	T	A
16	rs552783861	29785919	A	G
16	rs182559299	29785921	A	T
16	rs539927478	29786356	C	G
16	rs565109514	29786384	A	C
16	rs568426129	29786930	T	C
16	rs147590523	29787068	A	G
16	rs562663067	29787270	A	G
16	rs148819536	29787587	A	G
16	rs556422011	29788023	A	G
16	rs545805203	29788169	C	T
16	rs543493282	29788384	T	C
16	rs235657	29788463	C	T
16	rs235658	29788474	G	C
16	rs235659	29788919	G	T
16	rs553894088	29789337	C	T
16	rs235660	29789351	G	C
16	rs557761518	29789383	G	A
16	rs150845792	29789489	T	C
16	rs235661	29790017	A	C
16	rs536533157	29790028	T	C
16	rs235662	29790089	T	G
16	rs140978835	29790199	T	C
16	rs557899972	29790345	T	C
16	rs578227344	29790542	C	G
16	rs235634	29790669	T	A
16	rs183527	29790678	T	G
16	rs12933548	29790709	T	C
16	rs140259618	29790712	C	G
16	rs189718791	29790723	A	G
16	rs235635	29790767	A	G
16	rs141079252	29790839	C	T
16	rs235636	29790864	G	A
16	rs187151135	29791037	A	G
16	rs576056576	29791103	T	C
16	rs61743784	29791425	A	T
16	rs375514044	29791436	A	G
16	rs143840454	29791575	G	C
16	rs235638	29791721	G	C
16	rs575781495	29791760	A	G
16	rs188725786	29791944	T	G
16	rs235639	29792170	G	C
16	rs235640	29792544	G	C
16	rs235641	29792584	A	G
16	rs554853459	29792671	C	G
16	rs144497502	29792672	A	G
16	rs235642	29792718	A	G
16	rs62054954	29792731	C	T
16	rs546903422	29793127	C	A
16	rs235643	29793232	C	A
16	rs140349831	29793728	A	G
16	rs113631009	29794088	T	C
16	rs532070441	29795202	T	C
16	rs569921486	29795336	A	C
16	rs111731454	29795378	A	C
16	rs558830361	29795433	C	T
16	rs150666668	29795442	A	G
16	rs556207018	29795603	T	C
16	rs149653692	29795812	C	T
16	rs112178731	29795853	G	T
16	rs570534531	29795932	T	C
16	rs183309002	29796069	A	G
16	rs529602289	29796307	A	T
16	rs560042577	29796388	T	C
16	rs570487978	29796525	T	C
16	rs537923595	29796539	C	G
16	rs188195747	29796646	A	T
16	rs7202572	29796846	C	A
16	rs533651905	29796995	T	C
16	rs191329268	29797446	C	T
16	rs557909013	29797579	A	G
16	rs570043494	29797584	A	G
16	rs537000076	29797602	T	G
16	rs183679107	29797871	C	G
16	rs535118273	29798625	G	A
16	rs575811878	29798835	T	C
16	rs187919100	29798861	G	A
16	rs142099688	29799506	T	C
16	rs540597822	29799705	T	C
16	rs181673324	29799848	A	G
16	rs139862533	29800146	C	G
16	rs534352459	29800235	G	A
16	rs565274608	29800874	A	G
16	rs574147730	29801276	G	C
16	rs149962023	29801361	A	G
16	rs12918922	29801385	A	C
16	rs140511618	29801799	A	G
16	rs548421728	29801967	T	C
16	rs527838036	29801991	T	C
16	rs200396743	29802178	T	G
16	rs577053566	29802297	T	G
16	rs148950970	29802484	C	T
16	rs191527290	29802843	A	G
16	rs140916935	29803141	T	C
16	rs183120815	29803293	A	G
16	rs149277761	29803382	C	A
16	rs190887994	29803564	A	G
16	rs191773380	29804360	T	C
16	rs184220425	29804361	A	G
16	rs552253892	29804621	T	C
16	rs235647	29804878	T	G
16	rs141605317	29804978	A	G
16	rs531283276	29805451	G	A
16	rs144449420	29805683	A	C
16	rs637460	29805803	C	G
16	rs563923549	29806116	T	C
16	rs144981686	29806578	A	G
16	rs575633730	29806861	G	A
16	rs187650376	29807743	A	T
16	rs544716175	29807875	C	T
16	rs563012681	29807896	T	C
16	rs552985887	29808044	A	G
16	rs191520727	29808096	T	A
16	rs554805257	29808749	A	G
16	rs142915099	29808861	A	G
16	rs552809169	29808870	T	C
16	rs573178280	29809169	A	G
16	rs112265026	29809181	C	T
16	rs185506226	29809263	G	A
16	rs200000231	29809741	A	G
16	rs201644402	29809751	G	T
16	rs540317002	29810200	C	T
16	rs577123814	29810209	A	G
16	rs11545431	29810322	C	G
16	rs190757548	29810369	T	C
16	rs147345328	29810615	G	C
16	rs573096286	29810687	A	G
16	rs193118115	29810704	A	G
16	rs368607950	29810845	A	G
16	rs149860938	29811006	T	C
16	rs181080657	29811711	A	G
16	rs144019856	29812012	A	G
16	rs570462031	29812411	T	C
16	rs146321299	29812604	T	C
16	rs554253967	29812857	A	G
16	rs539540871	29813545	G	C
16	rs184898317	29813884	G	A
16	rs200809627	29814212	A	G
16	rs570149400	29814348	A	G
16	rs199923707	29814754	C	T
16	rs556006280	29815727	T	A
16	rs534562995	29816041	A	G
16	rs144222256	29816194	A	G
16	rs146561986	29816237	A	G
16	rs2229347	29816305	A	G
16	rs530320061	29816842	G	T
16	rs572982482	29817002	G	C
16	rs540227686	29817568	C	T
16	rs558655211	29817572	C	A
16	rs530190319	29818056	T	C
16	rs200389765	29818116	T	C
16	rs550654524	29818260	A	G
16	rs569075875	29818427	G	C
16	rs558521196	29818615	T	C
16	rs576787515	29818626	A	G
16	rs200519536	29818637	A	G
16	rs376780995	29818676	T	C
16	rs140085104	29818709	T	C
16	rs570535260	29818888	G	C
16	rs141211357	29819057	A	G
16	rs564740316	29819073	T	A
16	rs144902955	29819203	A	G
16	rs535585288	29819379	C	G
16	rs149023049	29819496	T	G
16	rs181332715	29819745	T	C
16	rs138758146	29819817	T	C
16	rs377467615	29819886	T	C
16	rs201080187	29820007	G	C
16	rs200199186	29820083	C	G
16	rs537618568	29820155	T	C
16	rs76636938	29820201	T	C
16	rs138349827	29820242	T	C
16	rs557402162	29820250	A	G
16	rs536366999	29820258	T	G
16	rs34286592	29820480	T	C
16	rs567907592	29820503	T	C
16	rs149337770	29820612	A	C
16	rs563822379	29820838	A	C
16	rs199670445	29820975	T	C
16	rs561533545	29820995	G	C
16	rs72798129	29821295	T	C
16	rs532656391	29821426	A	G
16	rs201662748	29821429	G	A
16	rs75194070	29821435	G	A
16	rs370120877	29821453	G	A
16	rs555074923	29821622	C	T
16	rs530554798	29821750	T	C
16	rs11559000	29821771	T	C
16	rs528201798	29821813	C	G
16	rs550888984	29821904	A	C
16	rs532367221	29822345	T	C
16	rs550500316	29822352	C	T
16	rs558653333	29822504	G	A
16	rs540213861	29822803	G	C
16	rs11150572	29822841	A	C
16	rs550611102	29822843	T	C
16	rs191767526	29822924	T	C
16	rs142569536	29822934	T	C
16	rs116417924	29822937	A	G
16	rs72798131	29822957	T	C
16	rs540272683	29823080	A	G
16	rs140749057	29823183	G	C
16	rs570776305	29823293	C	T
16	rs372967767	29823622	T	G
16	rs62056369	29823905	T	C
16	rs545704973	29824183	G	C
16	rs531640017	29824286	T	C
16	rs529418384	29824403	A	G
16	rs140383655	29824442	A	G
16	rs79182085	29824787	G	C
16	rs200877676	29824809	A	G
16	rs545574289	29824908	T	A
16	rs199702606	29824933	T	C
16	rs561799700	29825382	G	A
16	rs541432771	29825451	A	G
16	rs545124890	29825601	A	G
16	rs565298585	29825888	T	C
16	rs141436390	29826014	A	C
16	rs1045968	29826365	T	G
16	rs561289183	29826425	C	T
16	rs10204	29826538	T	C
16	rs527813656	29826577	A	G
16	rs117430740	29826729	A	G
16	rs144117747	29826733	A	G
16	rs575643282	29826961	C	G
16	rs190208080	29827218	A	G
16	rs11546678	29827681	A	G
16	rs367962544	29827794	T	C
16	rs544594460	29828429	A	G
16	rs376574859	29828674	G	C
16	rs8058824	29828710	G	C
16	rs550637403	29828759	T	C
16	rs556051882	29828864	G	A
16	rs548169970	29828865	G	A
16	rs80074165	29829545	G	A
16	rs35901559	29829615	C	T
16	rs60695042	29829791	G	T
16	rs181333106	29829863	G	A
16	rs186508885	29830039	T	C
16	rs183133187	29830271	T	C
16	rs113956763	29830624	A	G
16	rs545730914	29830773	G	A
16	rs11864180	29830829	C	T
16	rs28362600	29830867	T	C
16	rs201692748	29831090	A	G
16	rs571350489	29831224	C	G
16	rs533346488	29831364	C	T
16	rs12149514	29831617	G	A
16	rs34103897	29831709	T	C
16	rs192491449	29831758	T	C
16	rs9923649	29832138	A	G
16	rs191783168	29832139	T	G
16	rs565637672	29832691	T	C
16	rs112549897	29832950	G	C
16	rs188964304	29833018	T	C
16	rs192300272	29833163	C	G
16	rs79709976	29833413	G	T
16	rs8061634	29833414	G	T
16	rs186421319	29833443	T	C
16	rs1057451	29833488	T	G
16	rs189455120	29833680	C	T
16	rs1057452	29833714	A	G
16	rs563368140	29833874	A	G
16	rs370530489	29833910	A	G
16	rs546838434	29834024	G	A
16	rs571585575	29834060	G	A
16	rs557080935	29834163	T	C
16	rs146201104	29834327	T	C
16	rs545009227	29834650	G	A
16	rs185910551	29834697	G	A
16	rs560941827	29834776	C	T
16	rs528273639	29834786	C	G
16	rs536533057	29834828	T	A
16	rs62056371	29834954	T	C
16	rs190825117	29835122	A	C
16	rs544870955	29835185	C	G
16	rs557015866	29835203	A	C
16	rs562560566	29835358	G	A
16	rs11859871	29835440	G	A
16	rs538551103	29835495	C	A
16	rs575339809	29835517	A	C
16	rs11863748	29835588	C	G
16	rs151200871	29836019	A	G
16	rs141295829	29836032	A	G
16	rs113737544	29836513	C	T
16	rs112017496	29836558	T	C
16	rs544000560	29836814	G	A
16	rs560548500	29836949	A	G
16	rs75490847	29837019	T	C
16	rs547148451	29837067	A	G
16	rs531981353	29837084	C	G
16	rs9938630	29837108	T	C
16	rs187940664	29837639	A	C
16	rs182527453	29837921	A	C
16	rs555821750	29837991	A	C
16	rs568271003	29838015	A	G
16	rs535288604	29838028	C	G
16	rs200033792	29838445	G	A
16	rs77606922	29838806	G	A
16	rs9921783	29839449	C	T
16	rs193274464	29839642	A	G
16	rs4788185	29839893	C	G
16	rs145595033	29839980	T	C
16	rs534839491	29840231	A	G
16	rs577860721	29840294	C	T
16	rs545187303	29840308	T	C
16	rs4788186	29841225	A	G
16	rs139714077	29841238	G	A
16	rs181274125	29841252	G	C
16	rs184320094	29841358	C	T
16	rs189016251	29841389	G	A
16	rs142411420	29841534	T	C
16	rs151252306	29841608	T	C
16	rs150484105	29841746	T	C
16	rs138476745	29841752	G	C
16	rs145100678	29842190	C	T
16	rs137950833	29842345	A	G
16	rs34714403	29842547	A	G
16	rs71389428	29842632	A	G
16	rs71389429	29842635	T	C
16	rs141125371	29842842	A	C
16	rs34127220	29842891	T	C
16	rs145261937	29843381	G	A
16	rs560370804	29843688	A	G
16	rs190406149	29843768	G	A
16	rs532059083	29843820	A	G
16	rs550191943	29843898	A	G
16	rs140469917	29844122	T	A
16	rs12920760	29844279	A	G
16	rs193020556	29844769	T	C
16	rs533658713	29844926	T	C
16	rs113616507	29845269	A	C
16	rs144701925	29845271	A	G
16	rs199714267	29845406	A	G
16	rs4788187	29845685	C	T
16	rs574163614	29846128	C	T
16	rs12932310	29846133	G	A
16	rs533402894	29846219	G	C
16	rs184086310	29846324	T	C
16	rs188574355	29846374	A	G
16	rs12932691	29846729	A	C
16	rs138970547	29847068	A	G
16	rs140529031	29847492	A	G
16	rs190264181	29847638	A	G
16	rs182079853	29847716	T	C
16	rs187631755	29847740	T	A
16	rs544691405	29847957	C	T
16	rs201384895	29848094	C	T
16	rs71389430	29848154	C	G
16	rs200624235	29848209	G	A
16	rs185160756	29848362	T	C
16	rs559479131	29848403	T	C
16	rs13331733	29848417	G	A
16	rs11863731	29848932	G	A
16	rs11863734	29848946	G	A
16	rs117188736	29849399	T	C
16	rs74419471	29849484	C	G
16	rs150861775	29849515	A	G
16	rs192581616	29849559	G	A
16	rs117635034	29849563	A	T
16	rs530221555	29849625	A	C
16	rs567171804	29849672	T	G
16	rs538763000	29849750	T	G
16	rs192524505	29849837	G	A
16	rs185083754	29849975	T	C
16	rs564966441	29850095	T	C
16	rs530159024	29850208	C	T
16	rs13332078	29850705	T	C
16	rs189959356	29851035	A	G
16	rs77512424	29851157	T	C
16	rs143906687	29851251	T	G
16	rs552952681	29851357	A	G
16	rs112014410	29851558	A	G
16	rs2288043	29851738	T	C
16	rs373050100	29851818	G	C
16	rs112333043	29851979	A	C
16	rs148992744	29852278	A	C
16	rs576562937	29852452	A	T
16	rs181923462	29852539	T	C
16	rs184920566	29852555	T	C
16	rs551530180	29852571	T	C
16	rs3815824	29852860	T	C
16	rs144709938	29852988	T	C
16	rs574007854	29853019	A	G
16	rs199575713	29853145	T	C
16	rs561839217	29853153	A	G
16	rs181242044	29853176	T	C
16	rs547699464	29853177	A	G
16	rs202054737	29853228	T	C
16	rs140949055	29853333	T	C
16	rs576110820	29853487	A	G
16	rs543131526	29853595	A	G
16	rs561442826	29853652	A	G
16	rs112447014	29854115	A	G
16	rs183551872	29854123	A	G
16	rs553893989	29854210	T	C
16	rs533277339	29854339	T	C
16	rs146268044	29854391	T	C
16	rs149306561	29854675	A	G
16	rs527386910	29854986	C	T
16	rs563429739	29855178	A	G
16	rs542629328	29855203	A	G
16	rs546674233	29855312	T	C
16	rs571851694	29855367	T	C
16	rs192802036	29855415	G	A
16	rs78462769	29855596	T	C
16	rs28405796	29855666	A	T
16	rs9939514	29855731	A	G
16	rs143747451	29855955	C	T
16	rs141900069	29855960	C	A
16	rs146078848	29855968	T	C
16	rs144055211	29856036	A	G
16	rs201685626	29856037	T	C
16	rs35916172	29856082	A	G
16	rs200362465	29856195	A	G
16	rs189703085	29856309	G	A
16	rs140025249	29856333	G	A
16	rs146889107	29856819	T	C
16	rs139399886	29856887	G	C
16	rs145362585	29857016	T	C
16	rs566637508	29857049	C	G
16	rs4787480	29857316	A	G
16	rs144004830	29857422	A	G
16	rs200011637	29857638	T	C
16	rs535997011	29857762	C	T
16	rs62056375	29857901	A	G
16	rs111570459	29857916	T	C
16	rs147588242	29857996	C	T
16	rs191267400	29858012	T	C
16	rs560194362	29858074	A	G
16	rs564106236	29858084	A	G
16	rs182538236	29858252	T	A
16	rs547433989	29858376	C	T
16	rs558358179	29858489	A	T
16	rs541431159	29858775	G	A
16	rs188939940	29858948	T	C
16	rs151174471	29859222	T	G
16	rs34222852	29859627	T	C
16	rs181696926	29859825	A	T
16	rs1559414	29859885	T	C
16	rs7201519	29859977	G	A
16	rs150367087	29859992	T	C
16	rs8057725	29860087	A	G
16	rs118058081	29860299	A	G
16	rs192156506	29860330	T	G
16	rs189900383	29860618	A	G
16	rs28599680	29860685	C	A
16	rs554689407	29860737	G	C
16	rs4788188	29860863	A	G
16	rs553098140	29860885	A	G
16	rs146105283	29860911	T	C
16	rs559318296	29861277	T	G
16	rs3976455	29861447	A	G
16	rs190186379	29861495	A	G
16	rs113943541	29861536	A	G
16	rs148499731	29861794	A	G
16	rs532748201	29861848	A	G
16	rs7191050	29862060	T	C
16	rs728832	29862202	C	G
16	rs530933054	29862734	A	C
16	rs549912034	29862954	A	G
16	rs184089392	29863268	C	T
16	rs139932218	29863447	A	C
16	rs34596480	29863620	T	G
16	rs113334638	29863651	T	C
16	rs560851022	29863697	A	G
16	rs533816378	29864018	C	A
16	rs73528380	29864107	T	C
16	rs7204252	29864169	C	T
16	rs115752422	29864300	A	C
16	rs8063388	29864707	A	G
16	rs537542891	29864746	T	C
16	rs554269557	29864869	A	G
16	rs115134520	29864933	A	T
16	rs183007095	29865184	C	T
16	rs9932653	29865673	A	G
16	rs186947258	29865736	T	C
16	rs114619648	29865916	A	G
16	rs141051131	29866382	T	C
16	rs2003856	29866527	G	A
16	rs2003857	29866550	A	G
16	rs191629423	29866847	C	T
16	rs184966416	29866848	A	G
16	rs563451094	29867053	T	C
16	rs185371943	29867254	T	C
16	rs8059271	29867476	G	C
16	rs543098079	29868145	T	C
16	rs561370446	29868159	T	G
16	rs181260894	29868398	T	C
16	rs547621537	29868514	A	G
16	rs144850311	29868662	C	T
16	rs140048789	29869005	T	C
16	rs34248724	29869176	T	C
16	rs114293898	29869415	G	A
16	rs536667573	29869697	G	T
16	rs8335	29869748	C	G
16	rs151156392	29869987	T	C
16	rs77466776	29870306	T	C
16	rs536137149	29870456	C	T
16	rs141138716	29870687	T	C
16	rs200789013	29870886	A	G
16	rs548182728	29870930	T	C
16	rs566723781	29871099	A	G
16	rs138682692	29871365	T	C
16	rs192486144	29871407	A	G
16	rs543966096	29871568	T	A
16	rs35042042	29871730	A	G
16	rs560469118	29871745	G	C
16	rs570843250	29871797	A	G
16	rs3815822	29872361	G	A
16	rs373387977	29872546	T	C
16	rs185004703	29872609	G	A
16	rs75646516	29872757	C	T
16	rs539793268	29872809	A	G
16	rs537456968	29873000	T	G
16	rs141858685	29873107	G	T
16	rs545980806	29873116	A	G
16	rs562099186	29873215	G	C
16	rs559378164	29873251	G	A
16	rs529980530	29873517	A	G
16	rs548237900	29873849	C	G
16	rs180971062	29873854	G	A
16	rs184576067	29873895	C	G
16	rs11540971	29874264	A	G
16	rs11540970	29874286	A	C
16	rs541046689	29874615	T	C
16	rs78417606	29874855	G	C
16	rs889695	29874935	C	T
16	rs555245982	29875174	C	T
16	rs747973	29875241	G	A
16	rs552992252	29875301	A	C
16	rs114948991	29875312	T	C
16	rs148424534	29875634	A	G
16	rs116394528	29875864	A	G
16	rs546494381	29875912	G	T
16	rs565590971	29876270	G	C
16	rs575900228	29876275	T	C
16	rs546172111	29876286	T	G
16	rs536600489	29876843	C	T
16	rs71389433	29877070	T	C
16	rs542177437	29877085	A	G
16	rs560665314	29877105	G	A
16	rs564922539	29877161	G	A
16	rs529890388	29877252	A	G
16	rs192226174	29877253	A	G
16	rs57249589	29877257	C	T
16	rs564945925	29877258	T	G
16	rs544358217	29877271	T	C
16	rs368713449	29877272	G	A
16	rs372668620	29877283	G	T
16	rs12917823	29877301	T	G
16	rs188673832	29877599	A	G
16	rs193271946	29877742	A	T
16	rs184146928	29877756	T	C
16	rs117744043	29877824	T	C
16	rs550147311	29878128	T	C
16	rs4474709	29878161	T	A
16	rs184320841	29878206	A	G
16	rs4787482	29878249	T	G
16	rs576897812	29878299	C	A
16	rs7198022	29878468	C	T
16	rs570426441	29878925	A	G
16	rs537400045	29878946	A	G
16	rs572285217	29879017	T	C
16	rs34504737	29879215	T	C
16	rs531355478	29879417	A	T
16	rs182403942	29879668	A	G
16	rs143154922	29879727	T	C
16	rs185938818	29879733	A	C
16	rs113646321	29879740	A	G
16	rs150987621	29879848	T	C
16	rs546196911	29880159	A	T
16	rs561580104	29880292	T	C
16	rs147031510	29880630	A	G
16	rs149645750	29880838	C	G
16	rs35330978	29880874	T	C
16	rs148352324	29880880	C	T
16	rs71383761	29881046	A	G
16	rs188708252	29881170	G	T
16	rs193011607	29881214	C	G
16	rs371755917	29881266	G	A
16	rs567253094	29881440	T	C
16	rs60447887	29881482	G	A
16	rs560740634	29882086	T	A
16	rs141561104	29882342	T	C
16	rs113127222	29882395	C	T
16	rs78098570	29882472	T	C
16	rs12917712	29882490	T	C
16	rs544709225	29882491	A	G
16	rs138999626	29882668	A	G
16	rs530066455	29882779	T	C
16	rs149959610	29882882	T	C
16	rs77367192	29882931	G	C
16	rs371362673	29882947	T	G
16	rs577106579	29883146	C	A
16	rs145041103	29883339	T	C
16	rs199548721	29883552	A	T
16	rs375025260	29883627	A	G
16	rs558318715	29883671	T	C
16	rs60058887	29883685	A	G
16	rs144399903	29884113	A	G
16	rs537952713	29884308	T	C
16	rs556381122	29884358	T	C
16	rs182049631	29884399	A	G
16	rs531676400	29884520	T	C
16	rs200081700	29884907	A	G
16	rs149601538	29884970	T	C
16	rs8059343	29885154	A	G
16	rs557720487	29885169	T	C
16	rs561802611	29885252	A	G
16	rs4787483	29885447	G	A
16	rs142139189	29885558	G	C
16	rs11644048	29885698	G	A
16	rs11649093	29885749	T	C
16	rs533083243	29885819	T	C
16	rs185147771	29885972	G	A
16	rs566004773	29886026	T	C
16	rs115651970	29886204	T	C
16	rs559683621	29886358	A	G
16	rs549775716	29886773	T	C
16	rs528967078	29886813	G	C
16	rs58787556	29886986	C	T
16	rs145418606	29887006	A	G
16	rs59865082	29887185	A	G
16	rs140911144	29887203	A	G
16	rs66818723	29887215	C	T
16	rs56076944	29887349	C	A
16	rs80272532	29887483	T	C
16	rs114779700	29887748	A	G
16	rs9926856	29887801	A	G
16	rs138395093	29888284	A	G
16	rs540994382	29888408	T	C
16	rs74017640	29889093	G	C
16	rs577363866	29889346	G	C
16	rs561058746	29889670	A	G
16	rs150598735	29889931	A	G
16	rs192588334	29890089	C	T
16	rs556659880	29890116	T	C
16	rs191766786	29890371	A	G
16	rs568654989	29890640	A	G
16	rs147410392	29890877	T	C
16	rs111997769	29890886	G	T
16	rs116458568	29891147	A	G
16	rs113753753	29891206	T	C
16	rs145246622	29891288	T	C
16	rs577257155	29891504	A	T
16	rs544519993	29891591	T	C
16	rs546030990	29891798	A	G
16	rs564970993	29891983	A	G
16	rs117753031	29892075	C	G
16	rs113443718	29892184	A	G
16	rs59456389	29892336	T	C
16	rs145866947	29892370	T	C
16	rs114318550	29892596	C	A
16	rs535384579	29893247	A	G
16	rs181174749	29893438	T	C
16	rs556175966	29893521	T	G
16	rs77135565	29893590	C	G
16	rs150335393	29893846	T	C
16	rs559961287	29894055	C	T
16	rs76754381	29894435	A	G
16	rs549998402	29894552	G	A
16	rs12325239	29894662	T	C
16	rs537151859	29894709	T	C
16	rs186821083	29894787	T	C
16	rs553731846	29894816	G	A
16	rs143860798	29895223	A	G
16	rs12919612	29895303	C	G
16	rs58530271	29895374	A	G
16	rs183553906	29895436	A	G
16	rs74017641	29895457	T	C
16	rs74017642	29895651	G	A
16	rs547391254	29895710	T	C
16	rs530154080	29896386	A	G
16	rs8051833	29896390	A	G
16	rs539203007	29896481	G	A
16	rs540734159	29896606	T	G
16	rs201128693	29896862	A	G
16	rs139712746	29896915	T	C
16	rs150650092	29897052	T	C
16	rs76288685	29897173	G	A
16	rs544845331	29897356	C	G
16	rs8058919	29897393	T	C
16	rs188144447	29897905	C	G
16	rs185129651	29898167	C	T
16	rs12443645	29898714	T	C
16	rs565197252	29898869	A	G
16	rs192491983	29898928	T	C
16	rs117448844	29899021	T	C
16	rs373474748	29899053	A	G
16	rs75331747	29899123	T	G
16	rs150965010	29899186	G	C
16	rs74017643	29899234	G	A
16	rs59739463	29899291	C	T
16	rs532461409	29899696	A	G
16	rs181011023	29899811	T	C
16	rs184440660	29899825	T	G
16	rs545967635	29900017	A	G
16	rs117083730	29900204	G	A
16	rs59984375	29900232	T	C
16	rs116546164	29900455	A	G
16	rs112875613	29900529	T	C
16	rs527377526	29900738	T	C
16	rs60681698	29900974	A	G
16	rs182663762	29901601	C	G
16	rs187618840	29901641	T	C
16	rs574376816	29901648	A	G
16	rs560192879	29901839	A	G
16	rs78465001	29902105	C	T
16	rs539417635	29902326	A	G
16	rs192245731	29902390	A	G
16	rs7359380	29902414	T	C
16	rs112796947	29902840	C	T
16	rs74017644	29903142	T	C
16	rs118095740	29903316	T	C
16	rs74017645	29903392	C	T
16	rs144196188	29903399	A	G
16	rs140169976	29903772	A	G
16	rs74017646	29903815	A	T
16	rs557309550	29903925	A	G
16	rs145821070	29904010	A	G
16	rs147795666	29904545	C	T
16	rs141162502	29904640	T	C
16	rs57320516	29905163	G	C
16	rs146925372	29905278	A	G
16	rs137879882	29905367	T	A
16	rs377199672	29905661	T	C
16	rs13332660	29905882	T	C
16	rs58517887	29906149	G	T
16	rs113853667	29906328	G	A
16	rs146344226	29906342	C	T
16	rs139603062	29906412	C	A
16	rs530361277	29906413	C	T
16	rs560336836	29906441	G	A
16	rs4787484	29906546	T	C
16	rs149331377	29906773	T	C
16	rs142789945	29906805	A	G
16	rs140006188	29906937	C	G
16	rs71389435	29907027	T	C
16	rs199941854	29907109	T	C
16	rs147128268	29907116	T	C
16	rs112908175	29907568	T	C
16	rs532077916	29907857	T	C
16	rs544308529	29907896	C	T
16	rs529713393	29908028	C	A
16	rs184056093	29908385	A	G
16	rs192429917	29908423	T	C
16	rs11649499	29908433	C	G
16	rs12930239	29908777	G	C
16	rs371103985	29909129	T	C
16	rs118131274	29909271	T	C
16	rs74017649	29909640	A	C
16	rs529311708	29909678	T	C
16	rs559534538	29910156	T	C
16	rs11344	29910518	G	C
16	rs551725833	29910543	G	C
16	rs7498372	29910725	G	A
16	rs551761690	29910839	T	C
16	rs77905673	29911068	T	G
16	rs563813261	29911170	C	T
16	rs7189550	29911260	A	G
16	rs7189750	29911416	A	G
16	rs568663846	29911485	G	T
16	rs573573621	29911816	G	T
16	rs577764777	29912126	C	G
16	rs116806822	29912227	A	G
16	rs141266563	29912541	T	C
16	rs138090501	29912633	T	G
16	rs200587819	29912687	T	G
16	rs534872319	29912852	T	C
16	rs189379373	29912869	T	C
16	rs201711586	29913093	A	G
16	rs145425842	29913308	A	G
16	rs137993956	29913708	G	C
16	rs558935122	29913897	C	T
16	rs142868700	29913921	T	C
16	rs542059541	29913957	C	T
16	rs560805637	29914083	A	G
16	rs28517865	29914142	C	T
16	rs148991312	29914204	C	T
16	rs4427827	29914210	C	T
16	rs182539496	29914707	A	C
16	rs115597269	29914789	A	G
16	rs564146413	29914883	G	A
16	rs570651756	29915381	T	C
16	rs188662074	29915866	A	G
16	rs186798166	29916133	C	T
16	rs148580264	29916138	A	G
16	rs201341368	29916308	G	A
16	rs184322247	29916325	G	C
16	rs540005404	29916501	A	G
16	rs541505385	29916678	A	G
16	rs145633009	29916776	A	G
16	rs574760929	29916994	A	G
16	rs192963610	29917054	C	G
16	rs545786474	29917269	T	G
16	rs531399896	29917321	T	C
16	rs111999248	29917335	C	T
16	rs529393994	29917406	A	G
16	rs1129700	29918034	T	C
16	rs541171011	29918112	A	G
16	rs201374973	29918477	A	G
16	rs572838992	29918517	T	C
16	rs145650656	29918543	A	G
16	rs528667545	29919456	A	G
16	rs8050576	29919792	A	G
16	rs116629288	29919809	A	G
16	rs183292224	29919918	A	G
16	rs531584608	29920025	A	G
16	rs571473041	29920533	T	C
16	rs557479579	29920639	A	G
16	rs189990708	29921113	A	G
16	rs4788189	29921211	C	T
16	rs145080160	29921221	G	A
16	rs75546749	29921336	T	C
16	rs147313829	29921774	C	T
16	rs550758304	29922005	C	T
16	rs143970070	29922009	T	C
16	rs12933766	29922011	C	T
16	rs538160778	29922205	A	G
16	rs188061505	29922239	C	T
16	rs143894366	29922371	A	G
16	rs376963492	29922425	T	C
16	rs566930813	29922679	G	A
16	rs142098164	29922723	T	C
16	rs568696810	29922946	C	T
16	rs8047140	29922988	T	C
16	rs144150902	29923055	A	G
16	rs72798147	29923058	A	G
16	rs180736395	29923067	A	G
16	rs202082471	29923126	T	C
16	rs201307373	29923165	A	G
16	rs141048674	29923356	T	C
16	rs4548895	29923510	G	A
16	rs560446943	29923645	A	G
16	rs533243270	30808063	G	C
16	rs537505569	30808092	T	C
16	rs150265378	30808730	A	G
16	rs8058961	30809063	A	G
16	rs71389478	30809249	A	C
16	rs113454775	30809534	G	A
16	rs182328509	30810471	A	G
16	rs566901489	30810472	T	C
16	rs142741607	30810473	A	G
16	rs112413469	30810517	G	A
16	rs186989728	30810634	G	C
16	rs561146008	30810741	T	C
16	rs540769652	30810783	A	G
16	rs139599684	30811669	A	G
16	rs80006042	30811694	C	A
16	rs4889509	30811769	T	C
16	rs188489685	30811802	C	T
16	rs9921835	30811891	A	G
16	rs193250932	30812002	A	G
16	rs562548864	30812036	T	G
16	rs146554963	30812379	A	G
16	rs554881533	30812404	A	G
16	rs184848002	30812531	T	G
16	rs78985803	30812608	A	G
16	rs187798326	30812694	C	G
16	rs527999343	30812924	T	C
16	rs4889489	30812962	A	G
16	rs533852226	30813267	A	G
16	rs556275119	30813491	T	G
16	rs138465880	30813729	A	C
16	rs142768850	30813730	A	G
16	rs181423745	30813772	A	G
16	rs562279249	30813830	T	C
16	rs77503088	30814764	A	T
16	rs560174066	30815043	A	G
16	rs551772305	30815182	T	C
16	rs547608656	30815451	A	G
16	rs9933875	30815838	T	C
16	rs117709361	30815892	T	C
16	rs559658064	30815922	T	C
16	rs565832286	30816190	A	G
16	rs191360634	30816203	T	C
16	rs540925676	30816937	C	G
16	rs75031956	30816965	A	C
16	rs191414088	30817024	A	C
16	rs538826552	30817304	T	C
16	rs541381663	30817496	A	G
16	rs559662306	30817504	A	C
16	rs145691434	30817689	T	C
16	rs192554203	30817728	T	C
16	rs573606635	30818168	A	G
16	rs545277990	30818443	C	G
16	rs117802111	30818491	G	A
16	rs8045637	30818662	T	C
16	rs531320444	30818929	T	C
16	rs549438159	30819011	C	G
16	rs534681329	30819032	C	T
16	rs538978067	30819159	G	T
16	rs191973214	30819531	C	T
16	rs148007842	30819717	G	T
16	rs530382189	30819719	T	C
16	rs542470002	30820030	T	C
16	rs13335392	30820419	T	C
16	rs568793566	30820511	T	C
16	rs62057232	30820866	C	T
16	rs11645228	30821015	T	G
16	rs191501565	30821196	T	C
16	rs182757314	30821218	A	G
16	rs151255699	30821505	C	T
16	rs185991673	30821666	G	A
16	rs570273897	30821820	A	G
16	rs564709507	30822178	T	C
16	rs576575263	30822179	A	G
16	rs13337900	30822409	A	G
16	rs547802738	30822606	G	T
16	rs145706357	30822651	A	G
16	rs187839693	30822732	A	G
16	rs4889490	30823047	T	G
16	rs73524556	30823162	A	G
16	rs147748503	30823166	A	G
16	rs531472672	30823468	T	A
16	rs568117811	30823484	T	G
16	rs138487953	30823918	A	C
16	rs115646820	30824211	C	G
16	rs564261420	30824268	A	C
16	rs148205925	30824671	G	A
16	rs8050330	30824970	T	C
16	rs141519456	30825299	T	G
16	rs536662438	30826199	A	C
16	rs542514531	30826200	C	T
16	rs185400600	30826239	T	C
16	rs139558738	30826540	C	G
16	rs534960989	30826839	A	G
16	rs112282032	30826936	T	C
16	rs560988941	30827180	A	G
16	rs72799316	30827205	G	A
16	rs141034656	30827517	G	A
16	rs552972847	30827586	C	T
16	rs375016651	30827617	C	T
16	rs151232076	30827670	C	G
16	rs62057236	30827724	T	A
16	rs540252693	30827905	T	G
16	rs562984950	30828219	A	T
16	rs530292908	30828315	C	T
16	rs567387548	30828613	A	G
16	rs546624030	30828638	C	T
16	rs7192475	30828672	T	G
16	rs557221293	30828737	C	T
16	rs553144148	30828919	T	C
16	rs558721417	30829082	G	A
16	rs140262662	30829088	A	G
16	rs564776801	30829150	A	G
16	rs149119631	30829227	G	A
16	rs80318951	30829668	T	C
16	rs111400675	30829764	T	C
16	rs9938088	30830004	A	G
16	rs562100702	30830073	G	C
16	rs182816888	30830085	A	G
16	rs548075284	30830180	G	A
16	rs533972110	30830343	G	A
16	rs187202761	30830505	T	C
16	rs563853798	30831174	G	C
16	rs12926467	30831203	A	G
16	rs370356971	30831775	T	C
16	rs568895084	30831938	C	A
16	rs540170840	30832420	T	C
16	rs6565206	30832475	T	C
16	rs61745791	30832486	T	C
16	rs144030687	30832529	T	C
16	rs61745781	30832533	A	G
16	rs8043648	30832696	A	G
16	rs539080124	30832769	T	C
16	rs138647337	30832994	A	G
16	rs533437418	30833023	T	C
16	rs9319587	30833246	T	C
16	rs8046001	30833321	T	C
16	rs146987087	30833391	G	A
16	rs182503129	30833721	G	T
16	rs138096132	30833728	T	C
16	rs575860552	30833780	T	G
16	rs557019739	30833863	C	T
16	rs55861648	30833896	A	G
16	rs9934249	30833912	G	A
16	rs528778999	30833952	A	G
16	rs377517005	30834004	T	C
16	rs556712865	30834246	G	T
16	rs529369928	30834370	A	G
16	rs540602386	30834456	G	A
16	rs187060120	30834491	A	G
16	rs577434762	30834612	A	G
16	rs549095155	30834836	C	A
16	rs193091064	30835191	A	G
16	rs4889512	30835394	G	A
16	rs6565207	30835963	G	A
16	rs71389480	30835993	C	G
16	rs529851001	30836000	T	C
16	rs547951127	30836012	T	G
16	rs556881442	30836260	A	G
16	rs575151870	30836263	T	C
16	rs542464858	30836264	A	G
16	rs74483355	30836430	T	C
16	rs146131717	30836641	A	G
16	rs8046391	30836648	C	G
16	rs140128935	30836691	T	C
16	rs374788563	30836814	G	A
16	rs185086666	30837208	T	C
16	rs148626318	30837543	G	C
16	rs12926237	30837596	C	T
16	rs566326384	30837795	C	A
16	rs190421935	30837906	T	A
16	rs542141654	30838059	T	C
16	rs28421305	30838128	A	G
16	rs564233512	30838130	A	G
16	rs186290052	30838430	C	T
16	rs569911998	30838483	C	T
16	rs189546099	30838775	A	G
16	rs78636394	30839249	T	C
16	rs113567606	30839445	C	A
16	rs144985438	30839496	G	A
16	rs112352746	30839597	C	T
16	rs187645459	30839703	A	G
16	rs543641829	30840038	T	C
16	rs533344751	30840330	G	A
16	rs7500719	30840877	A	G
16	rs369367752	30840997	A	G
16	rs77250249	30841085	A	G
16	rs116997545	30841185	T	C
16	rs9932572	30841642	G	A
16	rs185048088	30841956	C	T
16	rs530535390	30842271	T	C
16	rs140161497	30842294	C	T
16	rs116989525	30842339	T	C
16	rs139524858	30842501	G	C
16	rs149687840	30842547	A	C
16	rs573518400	30842568	T	C
16	rs577496007	30842784	A	C
16	rs563392925	30842791	T	C
16	rs545453242	30842921	G	C
16	rs546486176	30842975	T	C
16	rs534551521	30843287	C	G
16	rs542335503	30843592	A	G
16	rs528063001	30843670	T	G
16	rs180884038	30843716	A	G
16	rs536386402	30843948	G	A
16	rs191282362	30844007	G	A
16	rs8047664	30844546	T	C
16	rs554313131	30844551	C	A
16	rs144941505	30844638	T	C
16	rs142214929	30844720	C	A
16	rs192525242	30845302	A	G
16	rs188121761	30845480	C	T
16	rs539163201	30845818	T	C
16	rs11864054	30846134	G	A
16	rs565995652	30846171	C	G
16	rs78564257	30846727	C	T
16	rs184746338	30847031	A	G
16	rs180790777	30847437	A	G
16	rs145589792	30847454	G	A
16	rs577947482	30847650	G	A
16	rs185859700	30848549	A	G
16	rs534773412	30848572	G	A
16	rs140730786	30848881	T	C
16	rs138293335	30849096	A	G
16	rs542928589	30849221	C	T
16	rs117397408	30849538	C	T
16	rs118177627	30849579	T	C
16	rs182812772	30849600	A	G
16	rs115141423	30849700	A	G
16	rs571422487	30849722	T	C
16	rs144313066	30849924	T	C
16	rs184626626	30850125	C	A
16	rs188929319	30850130	A	C
16	rs11150596	30850242	T	C
16	rs138033233	30850363	G	A
16	rs143486650	30850510	G	A
16	rs117557155	30850651	A	G
16	rs193136873	30850697	T	G
16	rs139175930	30851293	G	A
16	rs149937258	30851378	T	C
16	rs76299288	30851538	G	T
16	rs144983949	30851578	A	G
16	rs549185211	30851748	T	C
16	rs556682752	30851858	G	A
16	rs141317024	30852063	A	G
16	rs558429683	30852138	G	T
16	rs562682197	30852277	C	G
16	rs74679575	30852523	C	T
16	rs552577543	30852670	A	G
16	rs72799319	30852783	A	G
16	rs140498501	30852999	A	G
16	rs550439483	30853137	A	G
16	rs148167320	30853163	T	C
16	rs141082434	30853208	A	G
16	rs561867584	30853256	C	A
16	rs570421957	30853384	G	T
16	rs572598985	30853602	A	G
16	rs149246169	30854034	T	C
16	rs144428277	30854246	T	C
16	rs189676246	30854489	T	C
16	rs141780114	30854581	A	G
16	rs114200642	30855061	T	C
16	rs549777296	30855103	A	G
16	rs547723490	30855344	A	C
16	rs565932354	30855350	A	G
16	rs553274302	30855749	A	G
16	rs188497685	30855822	T	C
16	rs114619679	30856110	A	G
16	rs193251221	30856119	T	C
16	rs115376382	30856745	T	G
16	rs545375554	30856816	T	C
16	rs143382400	30857020	A	C
16	rs114595938	30857459	A	G
16	rs191794215	30857692	A	G
16	rs538981466	30858120	C	T
16	rs544963295	30858308	T	C
16	rs548794496	30858390	C	A
16	rs150305620	30858703	G	C
16	rs572423637	30858844	T	C
16	rs540391811	30859551	C	G
16	rs139951541	30859656	C	T
16	rs186983317	30859687	T	C
16	rs189542294	30859749	T	C
16	rs146235469	30860361	G	A
16	rs540516580	30860783	T	G
16	rs191418357	30860868	A	G
16	rs187602163	30860985	G	T
16	rs141513220	30861327	G	A
16	rs531286017	30861416	G	A
16	rs549986843	30861835	G	A
16	rs4889614	30862135	G	A
16	rs76478401	30862465	T	C
16	rs557842414	30862639	A	G
16	rs188445112	30863005	A	G
16	rs560228836	30863028	C	G
16	rs527374574	30863150	A	G
16	rs552198582	30863168	G	A
16	rs117866980	30863426	A	T
16	rs572008526	30863513	C	T
16	rs183360718	30863718	A	G
16	rs2168834	30863847	T	C
16	rs2125293	30863875	T	C
16	rs369094248	30864333	T	C
16	rs553592828	30864543	T	G
16	rs116074601	30865361	T	C
16	rs4889534	30865440	T	C
16	rs534972698	30865554	C	T
16	rs12920857	30866026	T	A
16	rs377207290	30866663	A	G
16	rs12102367	30866781	T	C
16	rs115629220	30866870	G	T
16	rs8048011	30866966	T	C
16	rs190649330	30867171	T	C
16	rs570917663	30867349	G	C
16	rs552753959	30867382	T	A
16	rs577570213	30867399	G	A
16	rs118137773	30867960	T	C
16	rs530395911	30868206	A	T
16	rs112691371	30868216	T	C
16	rs575193196	30868451	A	T
16	rs185828691	30868475	T	C
16	rs8059475	30868485	A	G
16	rs548868890	30868862	C	A
16	rs550198928	30869379	T	A
16	rs141037330	30869499	A	G
16	rs554869139	30869513	T	C
16	rs556713289	30869592	C	G
16	rs577460522	30869714	G	T
16	rs527958248	30870154	T	C
16	rs559950662	30870330	G	T
16	rs547859660	30870374	A	G
16	rs4889622	30870957	A	G
16	rs140436128	30871241	T	C
16	rs563678677	30871347	T	C
16	rs34840035	30871515	C	T
16	rs4889536	30871755	G	T
16	rs141736605	30871770	A	G
16	rs115181659	30871870	G	T
16	rs568174627	30872208	G	A
16	rs547595512	30872271	A	G
16	rs143091902	30872295	T	C
16	rs565510513	30872311	G	A
16	rs147464162	30872462	A	G
16	rs11647697	30872471	T	C
16	rs554484273	30872509	C	G
16	rs529091713	30872794	A	G
16	rs144394566	30872797	T	C
16	rs148785451	30872855	T	C
16	rs572214469	30873156	C	T
16	rs11865829	30873166	C	T
16	rs576188486	30873834	A	G
16	rs12929065	30873881	G	C
16	rs185929200	30874040	T	C
16	rs12930944	30874075	A	G
16	rs12931096	30874201	A	G
16	rs138136644	30874204	G	C
16	rs539267193	30874207	C	T
16	rs182310300	30874383	T	C
16	rs185595184	30874405	G	C
16	rs72799321	30874830	T	G
16	rs149427246	30875188	T	C
16	rs4889627	30875217	T	C
16	rs56142883	30875335	T	C
16	rs143313544	30875378	C	A
16	rs183893439	30875391	T	C
16	rs183663446	30875508	A	G
16	rs185164927	30875582	C	A
16	rs146697871	30875691	T	G
16	rs573330054	30876037	A	G
16	rs559046785	30876109	G	A
16	rs9796842	30876208	T	C
16	rs530324410	30876255	T	C
16	rs150927054	30876326	G	A
16	rs185452212	30876416	A	G
16	rs76330290	30876893	C	T
16	rs2335013	30877346	T	G
16	rs560808294	30877347	T	C
16	rs527892793	30877348	A	G
16	rs118176746	30877351	T	C
16	rs4889630	30877544	T	C
16	rs4889631	30877636	G	A
16	rs111817282	30877813	A	G
16	rs572380750	30877852	G	C
16	rs546031279	30877853	A	G
16	rs143256166	30878100	T	C
16	rs527573473	30878101	A	G
16	rs2878304	30878366	C	T
16	rs191648839	30878556	G	C
16	rs184730256	30878582	C	T
16	rs146391026	30878648	C	T
16	rs529330275	30878658	G	A
16	rs564337584	30878819	T	C
16	rs531437929	30878827	A	T
16	rs4889634	30878863	T	C
16	rs529376585	30878879	T	C
16	rs547448036	30878880	A	G
16	rs67264578	30879395	A	G
16	rs564399482	30879581	C	T
16	rs547508817	30879864	C	T
16	rs567869387	30880102	G	A
16	rs553942380	30880135	T	A
16	rs11641321	30880319	A	G
16	rs149898857	30880543	C	T
16	rs530784175	30880593	A	G
16	rs188125371	30880741	A	G
16	rs180868005	30880742	A	C
16	rs539546308	30880858	A	G
16	rs112745168	30880950	T	C
16	rs142038477	30881015	A	G
16	rs56083427	30881298	T	C
16	rs12920259	30881299	G	A
16	rs181761673	30881408	G	T
16	rs147611268	30882299	A	G
16	rs182659021	30883563	T	C
16	rs143044737	30883737	A	G
16	rs117865589	30883774	T	C
16	rs55676522	30883849	A	G
16	rs8063565	30883965	G	C
16	rs146131274	30884380	C	T
16	rs117378813	30884458	A	C
16	rs572255667	30885123	A	G
16	rs539959081	30885148	C	G
16	rs12928081	30885159	T	G
16	rs570901503	30885653	C	G
16	rs563043670	30885681	C	T
16	rs187647741	30885753	G	C
16	rs149671647	30885760	G	A
16	rs558399743	30885987	C	T
16	rs11642603	30886221	G	C
16	rs6420450	30886365	T	G
16	rs531842038	30886401	A	C
16	rs549958412	30886402	G	A
16	rs147344006	30886587	C	T
16	rs897984	30886643	T	C
16	rs539694536	30886730	T	C
16	rs546870563	30886913	A	G
16	rs189550066	30887338	A	C
16	rs145285973	30887468	A	G
16	rs117957142	30887482	C	T
16	rs149083702	30887493	T	C
16	rs553811606	30887715	G	A
16	rs546097907	30887826	G	A
16	rs34640030	30888012	A	G
16	rs529339383	30888062	T	G
16	rs67456613	30888295	A	G
16	rs551579839	30888589	G	A
16	rs533399466	30888886	A	G
16	rs7192519	30888910	A	G
16	rs145656769	30889131	G	A
16	rs138192997	30889477	C	T
16	rs11648125	30889653	A	C
16	rs578032515	30889693	A	T
16	rs545442720	30889730	G	C
16	rs4290486	30890145	C	G
16	rs534554926	30890150	T	C
16	rs552884509	30890151	A	G
16	rs545192508	30890190	G	T
16	rs182772418	30890296	C	T
16	rs12926295	30890538	C	T
16	rs563031177	30890590	A	C
16	rs530453469	30890600	T	C
16	rs112477926	30890877	A	G
16	rs557202435	30891021	C	A
16	rs544773388	30891301	G	A
16	rs187184431	30891448	G	A
16	rs562316395	30891796	A	G
16	rs569096474	30892807	A	G
16	rs570895008	30893155	A	G
16	rs556404219	30893165	G	A
16	rs572884261	30893297	G	T
16	rs8050107	30893451	C	T
16	rs72799330	30893555	A	C
16	rs183819366	30894112	C	T
16	rs568407983	30894122	A	G
16	rs149725085	30894176	G	T
16	rs188643744	30894364	T	C
16	rs566279514	30895130	C	G
16	rs190553664	30895229	A	G
16	rs187425246	30895256	C	T
16	rs36114574	30895408	A	G
16	rs4889651	30895545	A	G
16	rs78340624	30895585	G	C
16	rs4889653	30895713	C	T
16	rs113728443	30895716	T	C
16	rs570225304	30895822	G	T
16	rs188554322	30896317	G	A
16	rs11859376	30896480	A	G
16	rs142778160	30896619	T	C
16	rs143421946	30897255	G	C
16	rs11150599	30897456	T	C
16	rs148699621	30897482	G	A
16	rs116872004	30898097	G	T
16	rs113448632	30898219	T	C
16	rs577987079	30898231	T	C
16	rs183680993	30898265	G	A
16	rs112790372	30898456	G	C
16	rs548839634	30898902	T	C
16	rs139294330	30899473	G	A
16	rs78708752	30899502	A	G
16	rs190156426	30899546	A	G
16	rs546780948	30899718	T	C
16	rs571306096	30899720	T	C
16	rs556229572	30899936	A	G
16	rs113428907	30899946	G	A
16	rs144074568	30899948	A	G
16	rs3751871	30900235	A	G
16	rs542271190	30900619	C	T
16	rs558953335	30901338	A	C
16	rs114268550	30901416	T	C
16	rs190223715	30901465	A	C
16	rs182812851	30901498	G	C
16	rs562632518	30901730	G	A
16	rs145702448	30901898	T	C
16	rs55719146	30901946	A	G
16	rs538093155	30902090	G	T
16	rs574660564	30902161	T	C
16	rs9674431	30902336	C	A
16	rs80095680	30902353	G	A
16	rs80259430	30902783	G	A
16	rs146669935	30902907	T	C
16	rs138035101	30903111	T	C
16	rs7206294	30903258	G	T
16	rs571669493	30903293	C	G
16	rs9933843	30903679	C	T
16	rs112877345	30903812	G	A
16	rs533897109	30903816	T	C
16	rs144618629	30904061	A	G
16	rs200238657	30904125	A	C
16	rs184556107	30904138	G	C
16	rs142582039	30904943	A	G
16	rs145988915	30905212	A	G
16	rs111620019	30905359	T	C
16	rs142324477	30905542	G	C
16	rs555814887	30905978	A	G
16	rs78982813	30906073	A	G
16	rs150837953	30906246	T	C
16	rs561816432	30906320	G	C
16	rs77314645	30906517	C	T
16	rs376104717	30906669	A	G
16	rs142610056	30907122	G	C
16	rs144839890	30907142	G	C
16	rs147924156	30907148	G	C
16	rs142112872	30907196	G	T
16	rs186249262	30907283	C	A
16	rs191492477	30907404	T	C
16	rs571705438	30907568	T	A
16	rs557734701	30907655	A	G
16	rs563308682	30908780	G	A
16	rs528343873	30908911	G	A
16	rs142647502	30908931	A	G
16	rs146009261	30909033	A	G
16	rs8063700	30909244	T	C
16	rs11862962	30909706	G	C
16	rs542257701	30909831	G	C
16	rs11644454	30909872	T	C
16	rs540500866	30909912	A	C
16	rs185145361	30910184	T	C
16	rs554285790	30910493	C	A
16	rs180740876	30911407	A	G
16	rs11646082	30911950	G	T
16	rs148840677	30912886	A	G
16	rs11860383	30913044	G	C
16	rs118151917	30913195	C	G
16	rs186725199	30913382	T	C
16	rs145280280	30913405	T	C
16	rs397516652	30913845	G	C
16	rs117210898	30914142	T	C
16	rs552333693	30914185	G	A
16	rs1870292	30914395	T	C
16	rs8045936	30914564	T	C
16	rs1046276	30914626	T	C
16	rs61733966	30914704	T	C
16	rs8061920	30914737	G	C
16	rs138736337	30915214	T	C
16	rs8062731	30915226	G	C
16	rs528845902	30915292	T	C
16	rs533011512	30915342	T	C
16	rs191014047	30916006	A	G
16	rs1458201	30916129	A	G
16	rs8046707	30916233	A	G
16	rs188052074	30916306	T	C
16	rs535071141	30916392	A	C
16	rs78641771	30916404	T	C
16	rs8052245	30916430	C	G
16	rs150342761	30916555	T	C
16	rs557358326	30916644	T	C
16	rs558944560	30916832	T	C
16	rs577543713	30916837	T	A
16	rs545320330	30916840	T	A
16	rs571705139	30917184	A	T
16	rs573072614	30917464	G	A
16	rs192050327	30917501	A	G
16	rs142956890	30917572	A	G
16	rs542906837	30917673	A	G
16	rs78685205	30917758	C	G
16	rs148577931	30917856	G	A
16	rs8058472	30918289	A	G
16	rs79939808	30918480	T	G
16	rs11649653	30918487	G	C
16	rs113402640	30918966	T	C
16	rs532514844	30919048	A	G
16	rs189629221	30919228	T	C
16	rs530020295	30919231	T	C
16	rs10153181	30919524	A	G
16	rs28572417	30919674	A	T
16	rs111935448	30919807	T	C
16	rs534046948	30919808	A	G
16	rs574539596	30920006	T	C
16	rs568979660	30920248	A	G
16	rs548223934	30920272	A	G
16	rs574599118	30920632	T	C
16	rs140814685	30921011	A	G
16	rs144567696	30921044	T	G
16	rs189299248	30921235	G	A
16	rs566510207	30921318	T	C
16	rs77604316	30921487	A	G
16	rs555952733	30921554	A	C
16	rs546760319	30921976	T	C
16	rs531182320	30921995	T	G
16	rs190842963	30922303	G	C
16	rs8055067	30922378	A	G
16	rs185573020	30922497	T	G
16	rs557734924	30922585	T	C
16	rs113403961	30922954	T	C
16	rs535300636	30923105	C	T
16	rs578091645	30923285	A	C
16	rs12934900	30923602	A	T
16	rs12935223	30923812	A	G
16	rs188794433	30923833	A	G
16	rs535365721	30924162	A	G
16	rs553373391	30924248	A	G
16	rs567697750	30924839	A	G
16	rs146455450	30924878	T	C
16	rs55886019	30925000	G	T
16	rs557294518	30925058	A	G
16	rs191860253	30925090	T	C
16	rs577872666	30925249	C	T
16	rs563498236	30925372	T	C
16	rs546693996	30925661	A	T
16	rs568184164	30926026	T	C
16	rs181729644	30926246	C	T
16	rs562848068	30926667	G	C
16	rs569063352	30926810	A	G
16	rs536524703	30927335	G	C
16	rs73526635	30927362	C	T
16	rs7185007	30927509	T	C
16	rs8044030	30927990	A	G
16	rs148085466	30928559	T	C
16	rs12924903	30928970	A	G
16	rs142031326	30929003	A	G
16	rs28360556	30929167	A	T
16	rs4889685	30929444	C	T
16	rs373966550	30929455	T	C
16	rs12929007	30929696	G	C
16	rs558486313	30930002	A	T
16	rs56039835	30930006	T	C
16	rs541540454	30930227	C	T
16	rs71383766	30930233	T	C
16	rs144467568	30930239	C	T
16	rs199851257	30930263	C	T
16	rs200158215	30930266	C	T
16	rs183808567	30930453	A	G
16	rs567884648	30930476	A	G
16	rs144445645	30930561	A	G
16	rs193044322	30930573	T	C
16	rs142166536	30930613	T	C
16	rs138213568	30930652	T	C
16	rs532828570	30930664	T	C
16	rs190551507	30930919	T	G
16	rs9319588	30930983	C	T
16	rs150426135	30931141	C	T
16	rs73526645	30931349	C	A
16	rs12930657	30931968	C	T
16	rs146373199	30932072	T	C
16	rs141683160	30932389	C	A
16	rs62058606	30932399	C	T
16	rs187765176	30932898	C	A
16	rs569430012	30932904	C	A
16	rs77657546	30932905	A	C
16	rs7184263	30933064	T	C
16	rs555400864	30933125	G	C
16	rs189601154	30933376	T	C
16	rs562116652	30933425	A	G
16	rs77088799	30933547	T	A
16	rs147834303	30933752	A	C
16	rs76919728	30933851	G	T
16	rs3813020	30934075	G	A
16	rs146780755	30934366	T	C
16	rs528139245	30934617	A	G
16	rs540350310	30935176	T	C
16	rs544555118	30935402	A	G
16	rs542422628	30935533	G	A
16	rs550547781	30935910	T	C
16	rs35675346	30936081	A	G
16	rs145891722	30936173	T	C
16	rs138453524	30936434	A	G
16	rs527870978	30936556	T	C
16	rs564975738	30936613	A	G
16	rs532211644	30936676	G	A
16	rs72799341	30936743	A	G
16	rs149620087	30937144	T	G
16	rs572651984	30937311	C	G
16	rs577042459	30937363	C	T
16	rs544310855	30937369	T	C
16	rs8050588	30937799	A	G
16	rs79134883	30938126	T	C
16	rs527606832	30938367	T	C
16	rs368006356	30938462	G	A
16	rs147151811	30938544	A	G
16	rs201684326	30938658	T	C
16	rs12930545	30938811	A	G
16	rs117613645	30938883	T	C
16	rs200017689	30938962	A	G
16	rs201252774	30939188	T	C
16	rs564041353	30939300	T	C
16	rs140284574	30939465	T	G
16	rs548906215	30939466	T	G
16	rs373879470	30939844	T	C
16	rs563647977	30940066	T	C
16	rs11150600	30940331	C	T
16	rs190315922	30940353	T	C
16	rs559558305	30940584	A	G
16	rs551057789	30941101	C	T
16	rs147901631	30941160	T	C
16	rs555026768	30941170	T	C
16	rs573899320	30941171	A	G
16	rs553240934	30941195	G	C
16	rs577904908	30941260	T	C
16	rs565184862	30941443	T	C
16	rs538847834	30941993	A	G
16	rs144994206	30942040	A	G
16	rs565245738	30942322	T	C
16	rs79714718	30942521	A	T
16	rs145623212	30942595	T	C
16	rs10782001	30942625	G	A
16	rs9924071	30942713	C	T
16	rs182817902	30943083	C	T
16	rs4889514	30943096	A	G
16	rs183094994	30943578	A	G
16	rs4889515	30943584	C	T
16	rs560642114	30943975	C	T
16	rs12928852	30943988	C	T
16	rs189001638	30944108	A	G
16	rs562654480	30944231	A	G
16	rs138889120	30944239	A	G
16	rs12599631	30944248	A	G
16	rs534064566	30944260	T	C
16	rs188601627	30944616	A	G
16	rs540377620	30944649	C	G
16	rs551914955	30945197	A	C
16	rs142711568	30945223	A	G
16	rs189317319	30945252	C	T
16	rs12102485	30945722	C	T
16	rs34873012	30945861	T	C
16	rs35733741	30945887	A	G
16	rs566397659	30946072	C	T
16	rs76345698	30946165	A	G
16	rs10782002	30946506	A	G
16	rs143335024	30946538	C	T
16	rs182948096	30946597	G	A
16	rs190390104	30946667	A	G
16	rs567840040	30947126	G	T
16	rs187645203	30947203	C	G
16	rs149230235	30947416	T	C
16	rs7200879	30947572	G	A
16	rs565836655	30947690	A	G
16	rs9938050	30947904	G	A
16	rs565390656	30948059	A	G
16	rs557439735	30948133	A	G
16	rs543045104	30948253	A	G
16	rs545409195	30948276	A	C
16	rs12917722	30948397	G	A
16	rs147081443	30948457	T	C
16	rs565454934	30948514	C	T
16	rs138742543	30948623	T	C
16	rs4889571	30949047	A	G
16	rs79552556	30949389	C	T
16	rs11640534	30949515	G	A
16	rs184612597	30949805	T	C
16	rs540513958	30950181	C	T
16	rs7206511	30950352	G	A
16	rs538464754	30950493	C	T
16	rs569033051	30950549	T	C
16	rs550531009	30951164	A	C
16	rs13336347	30951566	G	C
16	rs575085028	30951582	G	A
16	rs185489742	30951785	G	A
16	rs143458288	30951819	G	C
16	rs566644095	30952137	A	G
16	rs536072099	30952403	A	G
16	rs146238074	30952419	A	G
16	rs9929927	30952646	G	T
16	rs527820710	30952803	T	C
16	rs4405566	30953174	C	G
16	rs558629048	30953201	G	C
16	rs1458202	30953202	G	A
16	rs540039450	30954605	A	G
16	rs535040213	30954836	T	C
16	rs542183198	30955073	T	C
16	rs141277534	30955298	G	C
16	rs76559563	30956422	T	A
16	rs74998771	30956642	A	G
16	rs539769829	30956645	A	G
16	rs56193946	30956651	G	C
16	rs35939904	30957127	G	A
16	rs191318605	30957140	T	C
16	rs183814380	30957389	A	G
16	rs146256717	30957804	A	G
16	rs138012010	30957907	C	T
16	rs533022791	30958191	A	G
16	rs61738491	30958481	A	G
16	rs116423389	30958680	G	C
16	rs72799354	30958866	A	G
16	rs142515937	30959386	T	C
16	rs575383938	30960429	A	G
16	rs540520557	30960506	T	G
16	rs4889582	30960507	T	C
16	rs369965093	30960556	C	G
16	rs548665750	30960918	T	G
16	rs552260911	30960946	A	T
16	rs538524941	30961045	A	G
16	rs530789967	30961502	T	C
16	rs545835715	30961619	A	G
16	rs568732313	30961690	T	G
16	rs9940894	30962021	C	T
16	rs140932986	30962068	T	C
16	rs148315715	30962078	A	G
16	rs144959592	30962236	G	A
16	rs531749993	30962374	C	T
16	rs143041240	30962376	C	T
16	rs558301268	30963049	A	G
16	rs574320778	30963283	A	G
16	rs541362480	30963340	T	A
16	rs187156796	30963600	T	C
16	rs567961675	30963612	T	C
16	rs565933408	30963765	G	T
16	rs35517855	30963974	C	T
16	rs537537468	30963995	G	A
16	rs555782204	30964017	C	T
16	rs559816388	30964142	G	A
16	rs187769397	30964183	T	C
16	rs8048593	30964309	T	G
16	rs528898602	30964332	G	A
16	rs564396123	30964354	G	C
16	rs577957925	30964807	C	T
16	rs142582167	30964829	A	G
16	rs148850385	30964859	T	C
16	rs201593079	30964921	T	C
16	rs146608802	30964934	A	G
16	rs9926903	30964940	A	G
16	rs11647243	30965308	A	G
16	rs138842693	30965623	T	C
16	rs554914560	30966002	A	G
16	rs577788266	30966142	A	G
16	rs546363544	30966679	T	C
16	rs550603913	30966867	A	G
16	rs184786049	30966968	T	C
16	rs189524609	30966986	A	C
16	rs143796059	30967588	C	G
16	rs567780466	30967896	A	G
16	rs573134010	30968066	T	G
16	rs552913552	30968466	T	G
16	rs4889599	30968589	C	T
16	rs576701935	30968696	C	T
16	rs11642733	30969061	A	G
16	rs562140955	30969228	A	G
16	rs11643872	30969486	T	G
16	rs62055866	30969557	G	C
16	rs535603983	30969900	T	G
16	rs146682967	30970212	T	C
16	rs543941934	30970601	G	A
16	rs541265451	30970607	A	T
16	rs2305884	30970741	G	A
16	rs1870293	30970941	T	C
16	rs541327286	30971025	T	C
16	rs553209051	30971049	G	T
16	rs189297856	30971276	T	C
16	rs192339103	30971323	G	A
16	rs112190455	30971437	T	C
16	rs2054214	30971442	G	T
16	rs184783055	30971621	T	C
16	rs141099645	30971624	T	C
16	rs561772931	30971655	T	C
16	rs539291595	30971709	C	T
16	rs181492227	30971719	A	G
16	rs563396268	30971751	G	A
16	rs2054213	30971810	A	G
16	rs148245888	30971901	A	G
16	rs143858496	30972485	T	C
16	rs201344612	30972569	G	A
16	rs542666694	30973052	C	G
16	rs141047874	30973149	G	A
16	rs548652394	30973158	T	C
16	rs534325973	30973261	T	C
16	rs183029903	30973365	T	C
16	rs192593602	30973724	C	T
16	rs548589121	30973905	T	G
16	rs184497524	30974393	G	C
16	rs577319328	30974667	G	A
16	rs188466719	30974744	T	C
16	rs536112213	30975031	C	G
16	rs11640210	30975071	C	T
16	rs146220068	30975129	T	C
16	rs188744931	30975139	T	C
16	rs181797538	30975307	T	C
16	rs546209103	30975323	G	A
16	rs200912501	30975492	T	C
16	rs61744415	30975501	T	C
16	rs201848774	30975676	T	C
16	rs190514607	30975688	A	G
16	rs146416377	30976101	A	G
16	rs117891062	30976129	A	T
16	rs145388468	30976481	T	C
16	rs139187973	30976989	T	C
16	rs143686815	30977041	G	T
16	rs376474875	30977081	G	C
16	rs140907938	30977578	T	C
16	rs190527853	30977580	A	G
16	rs183501288	30977663	A	G
16	rs11150601	30977799	G	A
16	rs551206249	30978132	T	C
16	rs537238162	30978541	A	C
16	rs111412580	30978600	A	G
16	rs555577603	30979002	A	G
16	rs534877368	30979080	T	C
16	rs193074296	30979252	A	G
16	rs534517264	30979746	C	T
16	rs11640961	30979818	T	C
16	rs188103396	30979821	G	A
16	rs139023076	30979825	A	G
16	rs141391708	30979999	G	A
16	rs527513519	30980006	T	C
16	rs4502227	30980054	A	G
16	rs530122477	30980059	G	C
16	rs117326446	30980128	T	A
16	rs4346218	30980130	T	A
16	rs76415929	30980777	A	G
16	rs200384699	30980798	A	G
16	rs75304120	30980801	A	G
16	rs185574755	30980811	T	C
16	rs897986	30980902	T	C
16	rs201809592	30980915	A	T
16	rs200721841	30980937	T	C
16	rs548093316	30981322	A	C
16	rs8050229	30981420	T	C
16	rs568687163	30981495	A	G
16	rs536117072	30981534	T	C
16	rs12716978	30981544	C	G
16	rs548790862	30981691	T	C
16	rs562305810	30981750	C	G
16	rs72799363	30981884	T	C
16	rs568623904	30982170	G	A
16	rs566346869	30982221	A	G
16	rs4889603	30982225	G	A
16	rs138754589	30983035	G	C
16	rs148934680	30983061	A	G
16	rs143637028	30983082	T	A
16	rs553898253	30983104	C	T
16	rs28360557	30983260	A	C
16	rs539249462	30983569	A	G
16	rs138958599	30983745	T	C
16	rs545177010	30983914	T	C
16	rs563562567	30983994	G	A
16	rs531076164	30984005	C	T
16	rs549275413	30984006	T	C
16	rs547015564	30984012	T	A
16	rs571633511	30984017	A	T
16	rs551571047	30984025	C	A
16	rs569878915	30984026	T	C
16	rs537301244	30984032	G	A
16	rs555701921	30984035	T	C
16	rs573925267	30984043	T	C
16	rs7204459	30984212	G	A
16	rs544720616	30984317	C	T
16	rs542862443	30984484	C	A
16	rs145971346	30984594	A	G
16	rs191371246	30984652	T	C
16	rs567431778	30984796	A	G
16	rs117049486	30984899	T	C
16	rs538300264	30985031	T	C
16	rs563438623	30985409	T	C
16	rs147629985	30985552	G	A
16	rs556575119	30985717	A	G
16	rs117342239	30985981	A	G
16	rs4889604	30985994	G	T
16	rs140505947	30986006	C	A
16	rs530184736	30986115	A	G
16	rs182189259	30986433	T	C
16	rs564761832	30986942	A	G
16	rs12931046	30987144	G	A
16	rs13333418	30987264	C	G
16	rs77756191	30987320	C	T
16	rs533677482	30987451	A	G
16	rs556893653	30987646	A	C
16	rs563851373	30987675	T	C
16	rs545998959	30987784	G	A
16	rs145167970	30987850	T	C
16	rs192835358	30987946	A	G
16	rs117967239	30988417	T	G
16	rs539499433	30988479	T	A
16	rs557824721	30988511	T	C
16	rs529553293	30988844	T	C
16	rs79198379	30988869	G	T
16	rs189969748	30988890	T	C
16	rs72799368	30988943	A	G
16	rs556288367	30989079	A	G
16	rs553773220	30989144	T	C
16	rs189343676	30989433	G	A
16	rs551332299	30989488	A	G
16	rs181454839	30989776	T	C
16	rs4889525	30989858	T	C
16	rs189281261	30990060	T	G
16	rs576442724	30990253	T	C
16	rs537371612	30990696	T	C
16	rs200458586	30990709	A	G
16	rs552641025	30990746	T	C
16	rs190670011	30990898	T	C
16	rs150728823	30990965	T	C
16	rs148512907	30991031	G	C
16	rs532680436	30991034	A	G
16	rs549262303	30991160	A	G
16	rs200234779	30991340	A	G
16	rs567530347	30991561	T	G
16	rs117369393	30991644	T	C
16	rs74952810	30991700	T	C
16	rs568902425	30991731	A	G
16	rs56788559	30991933	T	C
16	rs372068363	30991999	A	G
16	rs141686467	30992128	T	C
16	rs200535983	30992397	G	C
16	rs540080787	30992399	T	C
16	rs202024999	30992550	A	G
16	rs553418365	30992581	A	G
16	rs566617220	30992610	A	G
16	rs571131851	30992754	A	G
16	rs535892146	30993100	T	C
16	rs556909400	30993594	A	G
16	rs183033248	30993737	A	G
16	rs140574145	30993801	A	G
16	rs11150602	30993823	G	A
16	rs148546504	30994080	A	G
16	rs564216771	30994196	T	A
16	rs565743340	30994437	A	G
16	rs183228775	30994510	T	C
16	rs189106288	30994635	T	C
16	rs192246115	30994656	A	G
16	rs76617395	30994658	A	G
16	rs112112503	30994750	C	T
16	rs549669711	30994878	C	T
16	rs568248379	30994892	A	G
16	rs572402645	30994985	T	C
16	rs372049203	30995018	T	C
16	rs187960976	30995109	T	G
16	rs11076	30995528	A	G
16	rs6950	30995669	T	C
16	rs542689401	30995904	A	G
16	rs565887634	30995995	T	C
16	rs575158665	30996142	T	C
16	rs75586365	30996363	T	C
16	rs573330821	30996402	T	C
16	rs564042283	30996601	T	C
16	rs546279789	30996768	A	C
16	rs79974799	30996795	T	C
16	rs12443808	30996871	C	G
16	rs12443627	30996872	G	C
16	rs530793570	30997146	A	G
16	rs199641017	30997168	A	G
16	rs77347721	30997586	G	C
16	rs117645456	30997778	T	C
16	rs180789410	30998047	A	G
16	rs200946180	30998269	A	G
16	rs147136071	30998442	C	T
16	rs138957279	30998564	T	A
16	rs542383672	30998580	A	G
16	rs77028234	30998643	G	C
16	rs535623258	30998673	T	C
16	rs186281121	30998722	G	C
16	rs150782540	30998913	A	G
16	rs201111173	30999084	A	G
16	rs200384115	30999136	T	C
16	rs9938550	30999142	A	G
16	rs17849880	30999198	T	C
16	rs543835908	30999239	A	G
16	rs376499076	30999253	T	C
16	rs149918713	30999369	T	C
16	rs34212827	30999434	C	T
16	rs2305880	30999462	T	C
16	rs141997902	30999484	A	G
16	rs372707052	30999535	T	C
16	rs376693465	30999555	T	C
16	rs556149521	30999653	T	C
16	rs564710803	30999828	C	T
16	rs551492416	30999904	A	G
16	rs527682473	31000063	G	T
16	rs535413367	31000092	A	G
16	rs562024882	31000292	G	A
16	rs559334420	31000375	T	C
16	rs13708	31000809	G	A
16	rs115067945	31000884	T	C
16	rs117126734	31000894	C	T
16	rs190536608	31000946	A	G
16	rs4889605	31001095	T	C
16	rs146780994	31001166	G	A
16	rs77218983	31001268	C	T
16	rs117965846	31002064	T	C
16	rs567057533	31002311	C	T
16	rs8062719	31002664	A	G
16	rs8060857	31002720	G	A
16	rs533210016	31003018	T	C
16	rs551386189	31003062	A	G
16	rs571744622	31003778	T	C
16	rs138046858	31003871	A	G
16	rs540375034	31004052	C	T
16	rs17855121	31004169	C	T
16	rs12445568	31004812	C	T
16	rs7194921	31004926	C	T
16	rs560888454	31005230	T	C
16	rs7201018	31005389	A	G
16	rs192028670	31005395	T	C
16	rs149234682	31005429	T	C
16	rs34454770	31005567	C	T
16	rs141744746	31005716	A	G
16	rs145995810	31005722	C	T
16	rs562616002	31005956	C	A
16	rs143693530	31006003	A	C
16	rs544332526	31006170	A	G
16	rs537889181	31006201	T	C
16	rs549847556	31006210	T	C
16	rs534095503	31006382	A	G
16	rs527934056	31006777	G	A
16	rs2199036	31006972	T	C
16	rs548031066	31007186	T	A
16	rs558801934	31007226	A	G
16	rs139254459	31007764	G	A
16	rs73528516	31008243	T	C
16	rs200459459	31008800	G	C
16	rs531729551	31008958	A	G
16	rs7203711	31009025	C	T
16	rs80168914	31009381	A	G
16	rs9788865	31009588	C	T
16	rs72800840	31009786	A	G
16	rs79086360	31009866	C	T
16	rs8057433	31010485	A	G
16	rs61185452	31010750	C	T
16	rs11150603	31010778	C	A
16	rs189578239	31010924	T	C
16	rs77353311	31010999	G	A
16	rs4889606	31011183	G	A
16	rs9932822	31011451	C	T
16	rs142106648	31011479	T	C
16	rs9932921	31011592	G	T
16	rs140115298	31011620	A	C
16	rs186927084	31011634	G	T
16	rs575758553	31011738	T	C
16	rs12716979	31011821	G	T
16	rs527463918	31012062	T	C
16	rs199558283	31012206	T	C
16	rs12920772	31012781	G	A
16	rs61239537	31012813	T	G
16	rs185585349	31013410	T	C
16	rs150609214	31013502	A	G
16	rs570641402	31013731	G	A
16	rs9925932	31014151	G	C
16	rs9926533	31014179	T	C
16	rs72800841	31014247	A	G
16	rs570580311	31014356	C	T
16	rs144916619	31014649	T	C
16	rs147945752	31014673	T	A
16	rs78137923	31014961	C	A
16	rs145524372	31015227	A	G
16	rs72800842	31015439	A	C
16	rs190824230	31015722	C	T
16	rs2014236	31015733	A	G
16	rs55908605	31015877	T	C
16	rs7499974	31016386	T	G
16	rs193047396	31016391	T	C
16	rs77890232	31016432	C	T
16	rs543758367	31016679	A	G
16	rs559922106	31016726	T	A
16	rs729482	31016970	C	T
16	rs141761005	31017008	T	G
16	rs183120472	31017083	T	C
16	rs541443997	31017324	C	G
16	rs7203999	31017554	T	C
16	rs149587754	31017563	T	C
16	rs55731737	31017683	G	C
16	rs576132459	31018163	T	C
16	rs531518405	31018342	A	G
16	rs528939687	31018496	T	C
16	rs547366356	31018694	A	G
16	rs140155247	31019350	G	T
16	rs192401407	31019381	T	C
16	rs75268105	31019499	T	C
16	rs61400892	31019762	T	C
16	rs528667083	31019917	A	T
16	rs532857789	31019971	T	C
16	rs551036694	31020263	T	C
16	rs78561229	31020422	T	C
16	rs534476459	31020721	C	T
16	rs7184697	31020829	A	G
16	rs72800845	31020921	A	G
16	rs72800846	31020922	A	T
16	rs572982060	31020925	T	C
16	rs7184567	31021078	T	C
16	rs111494856	31021175	T	C
16	rs189291300	31021203	G	A
16	rs538494751	31021301	T	C
16	rs574609234	31021544	A	C
16	rs575041259	31021814	A	G
16	rs140820592	31021880	T	G
16	rs560113163	31022147	G	T
16	rs371601445	31022487	A	G
16	rs557405363	31022634	T	C
16	rs72800847	31022639	A	G
16	rs576881558	31022965	A	C
16	rs146765899	31023115	A	G
16	rs565041274	31023128	C	T
16	rs140381684	31023180	A	G
16	rs572089807	31023188	T	A
16	rs12447930	31023273	A	G
16	rs72800849	31023414	A	C
16	rs72800851	31023515	T	C
16	rs554018646	31023762	A	G
16	rs150219855	31023854	C	T
16	rs529886169	31024150	A	G
16	rs542062394	31024192	T	C
16	rs138776701	31024583	T	C
16	rs535609645	31024673	T	C
16	rs55694480	31024705	C	T
16	rs527528693	31025445	C	T
16	rs545755660	31025446	A	G
16	rs34898535	31025641	T	C
16	rs183268586	31025704	C	A
16	rs78187546	31025738	T	C
16	rs117434410	31026049	C	G
16	rs4889609	31026427	G	A
16	rs559038286	31026475	T	C
16	rs146664226	31026747	A	T
16	rs183992798	31026814	A	C
16	rs576206348	31026860	C	G
16	rs563902458	31027080	T	C
16	rs7405418	31027267	T	C
16	rs557204577	31027384	G	A
16	rs150319029	31027969	T	C
16	rs543263449	31027974	G	A
16	rs547366527	31028037	T	C
16	rs577549647	31028324	A	C
16	rs148334254	31028797	A	G
16	rs534541042	31029011	T	C
16	rs563546044	31029112	T	C
16	rs141627500	31029172	C	G
16	rs181122904	31029257	C	A
16	rs185768033	31029672	A	G
16	rs550882879	31030073	A	G
16	rs536270587	31030088	T	C
16	rs4889526	31030344	A	C
16	rs560164370	31030500	G	A
16	rs569198722	31030858	T	C
16	rs558647698	31031110	A	G
16	rs541779367	31031320	A	G
16	rs182838029	31031425	A	G
16	rs545968171	31031445	C	A
16	rs187439117	31031589	C	G
16	rs530008536	31031738	T	G
16	rs570547717	31031844	C	T
16	rs554069607	31032124	T	C
16	rs187084319	31032160	T	C
16	rs142495374	31032222	G	A
16	rs35961830	31032317	C	T
16	rs35034654	31032405	T	C
16	rs181934502	31032710	A	G
16	rs185733600	31032757	A	G
16	rs12596282	31033644	C	A
16	rs376120321	31033658	C	A
16	rs75585721	31033705	C	T
16	rs143228246	31033833	T	C
16	rs141572846	31033989	G	C
16	rs575607073	31034017	A	G
16	rs150466683	31035059	G	C
16	rs117291523	31035543	A	G
16	rs573267947	31035980	T	C
16	rs72800854	31036237	T	C
16	rs57576577	31036367	A	G
16	rs546689583	31036404	T	G
16	rs565323603	31036610	A	G
16	rs189597719	31036671	A	G
16	rs569500204	31036874	A	G
16	rs11150604	31037020	T	A
16	rs191839071	31037299	A	G
16	rs183294755	31037475	A	G
16	rs188221562	31037495	T	C
16	rs111907968	31037652	T	C
16	rs562666028	31037817	A	G
16	rs535288919	31038038	C	T
16	rs77355772	31038048	C	G
16	rs536394181	31038163	C	G
16	rs9939558	31038687	A	T
16	rs369583874	31038699	A	G
16	rs528322838	31039149	T	A
16	rs546540592	31039198	T	C
16	rs532095640	31039328	A	G
16	rs9673641	31039376	A	G
16	rs145208116	31039504	T	C
16	rs80220146	31039738	G	A
16	rs556134196	31040011	T	C
16	rs112906665	31040139	C	T
16	rs564990631	31040314	G	T
16	rs59645185	31040582	A	G
16	rs547950166	31040594	A	T
16	rs374401051	31040757	A	G
16	rs552730190	31040812	T	C
16	rs556472950	31040890	C	A
16	rs7500176	31041137	A	G
16	rs529668130	31041476	A	C
16	rs182158563	31041647	G	A
16	rs554125276	31041884	G	T
16	rs12934418	31042299	A	G
16	rs541807450	31042417	A	G
16	rs6565212	31042425	T	C
16	rs527321148	31042433	C	A
16	rs375766921	31043059	A	G
16	rs558237586	31043186	A	G
16	rs8054046	31043276	C	T
16	rs138462814	31043449	T	A
16	rs145101410	31043698	T	C
16	rs192863180	31043724	C	T
16	rs570114360	31043889	C	T
16	rs183806091	31044053	A	G
16	rs58726213	31044683	G	A
16	rs552132083	31044808	T	C
16	rs12445650	31044897	A	G
16	rs567654573	31044917	G	A
16	rs150521032	31046222	C	T
16	rs75802046	31046383	C	T
16	rs555068154	31046586	C	T
16	rs79504980	31046636	G	A
16	rs561436703	31046802	T	C
16	rs181669528	31046934	T	G
16	rs184468990	31047129	A	G
16	rs377221773	31047292	A	G
16	rs8056842	31047330	C	T
16	rs74895609	31047470	A	G
16	rs555258674	31047745	T	C
16	rs72800858	31047773	A	G
16	rs148753960	31047822	T	C
16	rs544330054	31047932	G	A
16	rs10871454	31048079	T	C
16	rs11150605	31048201	A	G
16	rs12448321	31048280	T	C
16	rs569316506	31048420	C	T
16	rs142354835	31048529	T	C
16	rs558509726	31048675	A	G
16	rs544266753	31048740	G	A
16	rs148119987	31048858	A	G
16	rs528381914	31049035	T	A
16	rs55979739	31049155	G	A
16	rs368368145	31049993	T	C
16	rs732173	31050023	A	C
16	rs732172	31050033	T	C
16	rs112620867	31050119	A	C
16	rs117744694	31050285	A	G
16	rs200012136	31050870	A	G
16	rs183422104	31051418	A	G
16	rs72785506	31051496	C	T
16	rs544462523	31051571	A	G
16	rs187365898	31051765	G	A
16	rs564321972	31051954	C	A
16	rs375777024	31051981	C	T
16	rs138888034	31052038	A	G
16	rs75896762	31052140	A	G
16	rs375667518	31052233	T	C
16	rs537648781	31052393	C	T
16	rs574637462	31052456	T	C
16	rs148971000	31052713	T	C
16	rs56284083	31052895	A	G
16	rs145079417	31053065	G	A
16	rs141926311	31053185	T	C
16	rs9939417	31053467	T	C
16	rs539048245	31053723	G	C
16	rs889553	31053936	T	C
16	rs2288004	31054040	C	G
16	rs574194230	31054088	A	G
16	rs541719164	31054106	T	C
16	rs561227182	31054177	T	C
16	rs183263660	31054594	A	G
16	rs1108431	31054607	T	C
16	rs143719843	31054623	T	C
16	rs187975073	31054848	T	A
16	rs545742134	31055157	T	C
16	rs2016554	31055356	A	G
16	rs529012718	31055514	G	A
16	rs565584566	31055812	A	G
16	rs533042854	31055841	T	C
16	rs35468353	31056433	G	A
16	rs4889613	31056659	C	A
16	rs543016058	31056692	T	C
16	rs148529966	31056825	T	C
16	rs532983576	31056894	T	A
16	rs181613188	31057255	G	A
16	rs143912350	31057452	A	G
16	rs151314556	31057568	C	G
16	rs11862744	31057800	A	G
16	rs549045371	31057803	T	C
16	rs560830182	31057849	G	C
16	rs17839567	31057945	G	A
16	rs190796655	31058607	A	G
16	rs547559485	31058903	G	C
16	rs117430971	31059089	T	C
16	rs185761147	31059109	T	G
16	rs72785511	31059325	C	T
16	rs4889529	31059435	T	C
16	rs6565214	31059639	T	C
16	rs112808388	31059748	T	C
16	rs537852801	31060299	T	C
16	rs554714046	31060323	T	C
16	rs11640957	31060363	T	C
16	rs554782263	31060421	T	C
16	rs543855697	31060511	T	C
16	rs11640767	31060647	A	G
16	rs187678150	31060878	C	T
16	rs116872173	31061606	C	T
16	rs6565215	31061626	A	G
16	rs1023623	31061928	C	T
16	rs187136617	31061985	T	C
16	rs553394988	31062009	T	G
16	rs576593460	31062325	T	C
16	rs9929899	31062701	A	C
16	rs59061704	31062704	C	G
16	rs141975663	31062771	A	G
16	rs545122983	31063067	C	T
16	rs569728845	31063783	C	G
16	rs78092044	31063805	T	C
16	rs71383767	31063949	C	T
16	rs8048228	31064060	G	A
16	rs563582189	31064234	T	C
16	rs575674938	31064242	C	T
16	rs533122972	31064530	C	G
16	rs569583220	31064593	C	T
16	rs537107870	31064660	T	C
16	rs150063567	31064869	G	A
16	rs530522499	31065368	G	T
16	rs187150872	31065622	A	G
16	rs552969381	31065633	G	A
16	rs145380703	31065886	T	C
16	rs4889530	31065918	A	T
16	rs140942927	31065950	T	C
16	rs560897716	31066044	G	A
16	rs531018983	31066339	A	G
16	rs57434408	31066380	A	C
16	rs558784456	31066415	T	C
16	rs564462402	31066470	C	T
16	rs528727528	31066474	C	T
16	rs546961444	31066478	A	G
16	rs34649473	31066538	G	T
16	rs530295671	31066730	C	T
16	rs113495233	31066799	A	G
16	rs140051983	31066847	A	G
16	rs575528596	31066912	A	G
16	rs536524824	31067070	G	C
16	rs572758077	31067224	C	G
16	rs77521515	31067256	T	G
16	rs562715012	31067452	A	G
16	rs373935896	31068237	A	G
16	rs144763427	31068251	T	C
16	rs543856208	31068281	T	C
16	rs11642003	31068391	A	G
16	rs11642303	31068392	A	C
16	rs182318465	31068425	C	G
16	rs8061047	31068960	C	T
16	rs117602889	31069003	G	C
16	rs182536497	31069252	T	C
16	rs570719928	31069674	T	C
16	rs11649138	31069677	A	G
16	rs555721889	31069706	A	C
16	rs35351013	31069854	A	G
16	rs185573203	31069950	C	T
16	rs190492285	31070012	C	A
16	rs191361116	31070108	T	C
16	rs145488225	31070270	A	G
16	rs115751013	31070467	T	C
16	rs56813533	31070481	T	A
16	rs72785520	31070778	T	C
16	rs35045843	31070781	T	C
16	rs181078895	31071193	G	C
16	rs567938393	31071563	T	C
16	rs553391929	31072555	A	G
16	rs148738674	31072582	G	C
16	rs140247361	31072620	A	G
16	rs559376049	31072889	A	C
16	rs8046978	31072909	A	G
16	rs200605496	31072911	T	C
16	rs201025557	31073037	A	C
16	rs144972780	31073109	T	C
16	rs534513211	31073245	A	G
16	rs575313198	31073617	A	G
16	rs201827363	31073645	T	A
16	rs149571238	31073717	T	C
16	rs565511117	31073969	T	C
16	rs566829255	31074375	G	A
16	rs372006959	31075166	G	A
16	rs2303223	31075175	A	G
16	rs142787586	31075475	A	G
16	rs2032917	31075708	C	G
16	rs576571651	31075793	T	C
16	rs557440975	31075869	A	C
16	rs61750978	31075909	T	C
16	rs527692286	31075914	T	C
16	rs184914970	31076198	A	G
16	rs191522177	31076631	T	C
16	rs184812728	31076659	T	C
16	rs578078758	31076837	A	T
16	rs570132017	31076912	T	C
16	rs574488073	31076945	C	G
16	rs529415509	31077129	T	C
16	rs548349209	31077139	T	C
16	rs560102645	31077140	G	A
16	rs181753439	31077184	T	A
16	rs570073635	31077209	A	T
16	rs186332888	31077281	T	C
16	rs568125041	31077290	C	T
16	rs11647284	31077335	A	G
16	rs376597527	31077388	A	G
16	rs9927295	31077409	A	G
16	rs146419078	31077452	T	C
16	rs372169962	31077541	T	G
16	rs566574515	31077666	G	A
16	rs143497950	31077731	G	A
16	rs72785521	31078140	T	A
16	rs561679330	31078282	A	G
16	rs140985528	31078310	A	G
16	rs545433893	31078429	A	C
16	rs183650994	31078627	T	A
16	rs111670773	31078677	G	A
16	rs4889531	31078871	C	T
16	rs139037707	31078942	T	C
16	rs4889532	31079003	C	G
16	rs4889533	31079007	T	C
16	rs563828840	31079124	T	G
16	rs549599573	31079356	A	C
16	rs881929	31079371	T	G
16	rs8047104	31079505	G	C
16	rs559342681	31079815	C	T
16	rs8047803	31079834	A	C
16	rs563366369	31079885	T	G
16	rs550608188	31080227	C	G
16	rs188260268	31080442	T	C
16	rs72785525	31080775	A	G
16	rs528695444	31080911	T	C
16	rs540466699	31080976	T	C
16	rs569251473	31081057	A	C
16	rs539371194	31081325	T	G
16	rs144328525	31081401	T	C
16	rs28814987	31081460	T	C
16	rs188806470	31081476	A	T
16	rs554765817	31081534	T	C
16	rs9796794	31081585	G	A
16	rs181605621	31081621	T	C
16	rs566932975	31081778	G	C
16	rs527821349	31081819	A	G
16	rs11642192	31082025	C	T
16	rs536240992	31082141	T	C
16	rs2359673	31082275	T	C
16	rs180851694	31082317	A	G
16	rs544517129	31082465	A	C
16	rs560356739	31082554	G	C
16	rs28630075	31082737	T	C
16	rs4435271	31083026	A	T
16	rs76411063	31083065	G	A
16	rs7197717	31083075	C	A
16	rs2359674	31083243	G	A
16	rs190560559	31083286	G	A
16	rs6565217	31083324	A	G
16	rs550737279	31083529	A	G
16	rs183160998	31083534	A	G
16	rs536105438	31083913	A	C
16	rs558219285	31084051	G	C
16	rs527613241	31084407	C	T
16	rs554434603	31084663	T	G
16	rs539227692	31084665	A	G
16	rs559929297	31084951	T	C
16	rs527551491	31084958	A	G
16	rs545694672	31084993	G	T
16	rs374728857	31085233	G	A
16	rs2303222	31085470	C	T
16	rs571917015	31085540	C	T
16	rs4889615	31085565	T	A
16	rs528970162	31085649	T	C
16	rs189028806	31086125	C	T
16	rs541069849	31086442	G	A
16	rs545235271	31086495	T	G
16	rs138898837	31086529	T	A
16	rs75828988	31086590	A	G
16	rs142109994	31086780	A	G
16	rs181598789	31086876	T	C
16	rs117095799	31086991	T	C
16	rs553017761	31087232	T	C
16	rs3751853	31087329	C	T
16	rs563688338	31087350	T	G
16	rs561223657	31087506	C	G
16	rs148476207	31087662	G	C
16	rs199876726	31088202	T	G
16	rs142694947	31088225	T	G
16	rs749671	31088347	A	G
16	rs182307630	31088519	T	C
16	rs150999363	31088544	A	C
16	rs749670	31088625	G	A
16	rs146467604	31089206	G	A
16	rs35041466	31089341	G	A
16	rs138631349	31089403	T	C
16	rs141631516	31089465	T	C
16	rs72785532	31089532	T	A
16	rs149092345	31089691	T	C
16	rs78522165	31090094	A	G
16	rs201064760	31090220	A	T
16	rs546002988	31090226	T	C
16	rs75586809	31090269	T	C
16	rs147316630	31090362	T	C
16	rs35713203	31090407	C	G
16	rs202035655	31090652	C	G
16	rs143403072	31090666	G	C
16	rs113926102	31091076	T	C
16	rs3751855	31091209	C	T
16	rs148496418	31091247	A	G
16	rs35376811	31091390	T	C
16	rs200387860	31091426	G	A
16	rs199840243	31091477	G	C
16	rs150732769	31091699	T	C
16	rs137914572	31091727	A	G
16	rs535264074	31091857	A	G
16	rs117506794	31091893	G	A
16	rs114072963	31092011	G	T
16	rs142227883	31092043	A	G
16	rs7196726	31092075	A	G
16	rs202228916	31092158	T	C
16	rs149395188	31092470	T	C
16	rs191398374	31092640	A	G
16	rs146321958	31092760	A	G
16	rs202227280	31092853	T	C
16	rs548510048	31093124	T	C
16	rs552118701	31093491	T	C
16	rs567591633	31093781	T	C
16	rs552706675	31093891	T	C
16	rs889550	31093892	A	G
16	rs750952	31093954	T	C
16	rs142871159	31093995	A	G
16	rs200582138	31094340	T	C
16	rs2077633	31094527	C	T
16	rs72785535	31094679	T	C
16	rs45599534	31094861	A	G
16	rs146889052	31094885	T	C
16	rs11865038	31095171	T	C
16	rs11864806	31095204	C	G
16	rs11864839	31095251	C	G
16	rs187128221	31095368	T	C
16	rs192462257	31095373	T	C
16	rs565025262	31095523	T	C
16	rs184888862	31095531	G	A
16	rs145846447	31095544	A	G
16	rs115547195	31095546	A	G
16	rs552431432	31095751	C	T
16	rs529617359	31095981	G	A
16	rs138417092	31095999	A	G
16	rs182403228	31096054	A	G
16	rs7199949	31096164	C	G
16	rs72785539	31096495	C	G
16	rs78650517	31096634	A	C
16	rs548368782	31096704	G	A
16	rs568731997	31096795	T	G
16	rs4468641	31096876	C	A
16	rs141643937	31096972	T	C
16	rs537639686	31096978	T	A
16	rs574364140	31097023	T	C
16	rs4889535	31097574	G	C
16	rs200037724	31097609	G	C
16	rs201523648	31097788	T	C
16	rs6565218	31098582	G	T
16	rs557750898	31098885	T	A
16	rs201075024	31099000	T	C
16	rs11150606	31099011	C	T
16	rs79030220	31099582	T	C
16	rs17839568	31099783	C	T
16	rs73530203	31099859	A	G
16	rs567164561	31100046	A	C
16	rs552792441	31100138	T	C
16	rs17882368	31100322	A	G
16	rs17883591	31100643	G	C
16	rs552452967	31100853	T	C
16	rs570606707	31100859	T	C
16	rs17886790	31100896	A	G
16	rs17878338	31100938	T	C
16	rs150239293	31100981	T	C
16	rs17878521	31101150	G	T
16	rs368844055	31101200	C	A
16	rs17881888	31101216	T	A
16	rs145813685	31101252	C	T
16	rs186310413	31101504	T	C
16	rs567006571	31101538	G	A
16	rs534526903	31101546	T	C
16	rs138660904	31101721	A	G
16	rs142673866	31101804	G	A
16	rs147016515	31102055	T	C
16	rs7294	31102321	T	C
16	rs199952041	31102495	T	C
16	rs572973943	31102618	A	G
16	rs540085217	31102619	T	A
16	rs201002904	31102709	T	C
16	rs529720075	31103064	T	C
16	rs552815431	31103223	A	G
16	rs17882023	31103336	C	T
16	rs139531931	31103369	T	C
16	rs566079749	31103457	A	C
16	rs2359612	31103796	A	G
16	rs370105350	31104175	T	C
16	rs550429390	31104378	G	T
16	rs17886199	31104447	G	A
16	rs8050894	31104509	G	C
16	rs201984906	31104723	A	G
16	rs9934438	31104878	A	G
16	rs547738904	31104964	G	C
16	rs17708472	31105353	A	G
16	rs2884737	31105554	C	A
16	rs147788055	31105736	A	G
16	rs191369353	31105746	C	T
16	rs375608765	31105870	A	G
16	rs545040630	31105872	A	G
16	rs61742233	31105922	A	G
16	rs61742245	31105945	A	C
16	rs55894764	31106015	T	C
16	rs557787762	31106185	A	T
16	rs569737355	31106210	G	C
16	rs192820568	31106342	G	A
16	rs184807177	31106361	G	A
16	rs555166217	31106666	G	A
16	rs184617062	31106729	C	T
16	rs577883126	31106858	A	C
16	rs149536015	31106991	A	G
16	rs148249176	31107232	C	T
16	rs185905454	31107235	T	C
16	rs371255976	31107370	T	C
16	rs181163532	31107503	T	C
16	rs9923231	31107689	T	C
16	rs17878544	31107927	C	T
16	rs17881535	31108709	G	C
16	rs191209770	31108746	A	G
16	rs548857036	31108884	T	G
16	rs59924013	31109290	T	G
16	rs554402929	31109294	A	G
16	rs572807755	31109359	T	C
16	rs539816896	31109369	A	G
16	rs564557168	31109415	A	T
16	rs530302714	31109532	T	A
16	rs539185213	31109674	T	C
16	rs554367771	31110134	T	C
16	rs17880887	31110501	T	G
16	rs531691540	31110899	A	G
16	rs7196161	31110981	G	A
16	rs192019819	31111082	C	T
16	rs189345202	31112146	T	C
16	rs7187995	31112810	A	C
16	rs560596091	31112942	G	C
16	rs138361060	31112944	T	C
16	rs369467610	31113049	G	A
16	rs539526954	31113457	T	C
16	rs533187614	31113649	A	G
16	rs547750186	31114116	G	A
16	rs61162043	31114234	A	G
16	rs150910016	31114389	G	A
16	rs543219224	31114573	G	A
16	rs561851581	31114576	A	C
16	rs182567017	31114754	A	G
16	rs569619998	31114824	G	T
16	rs62057089	31114904	G	C
16	rs62057090	31114910	G	C
16	rs11283226	31114916	G	C
16	rs375452507	31115259	T	A
16	rs59078000	31117048	T	A
16	rs56314408	31117389	T	C
16	rs2032915	31117413	T	C
16	rs55766044	31117698	T	C
16	rs190525515	31117705	T	C
16	rs192693925	31117719	C	T
16	rs530517103	31117737	G	C
16	rs12716981	31118024	A	C
16	rs117991408	31118053	T	C
16	rs534268506	31118568	T	C
16	rs117766531	31118690	A	G
16	rs532701317	31118872	T	C
16	rs551327487	31118945	C	G
16	rs181824137	31119215	C	G
16	rs72785546	31119462	A	G
16	rs549096975	31119532	A	G
16	rs72785547	31119554	A	G
16	rs140963691	31119649	G	A
16	rs192092689	31119916	G	C
16	rs568706761	31120386	T	G
16	rs144675159	31120974	T	C
16	rs199722503	31121654	C	A
16	rs182442686	31121672	T	C
16	rs150773521	31121766	A	G
16	rs14235	31121793	A	G
16	rs554174460	31121890	T	G
16	rs116079081	31121977	A	G
16	rs202116337	31122529	A	G
16	rs72785548	31122562	C	G
16	rs889555	31122571	T	C
16	rs555689068	31122583	A	G
16	rs118042732	31122618	C	T
16	rs531583088	31122930	A	G
16	rs199683653	31123346	T	C
16	rs139044149	31123452	A	G
16	rs529218478	31123552	G	A
16	rs145180240	31123565	A	G
16	rs530965915	31123648	C	G
16	rs567586559	31123674	T	C
16	rs575828222	31123825	A	G
16	rs543605473	31123893	A	G
16	rs541312517	31124004	T	C
16	rs144153917	31124040	C	T
16	rs146506343	31124085	T	A
16	rs181786552	31124342	A	G
16	rs749767	31124407	G	A
16	rs185348424	31124713	T	C
16	rs560658798	31124839	A	T
16	rs143119015	31124915	T	A
16	rs111438057	31124924	G	A
16	rs551322493	31124995	C	T
16	rs151285606	31125135	A	G
16	rs548664703	31125246	A	G
16	rs537664363	31125415	C	G
16	rs556357730	31125596	A	T
16	rs180969305	31125708	G	A
16	rs11647442	31125776	T	C
16	rs554251065	31126223	C	T
16	rs572822613	31126257	T	C
16	rs2884738	31126321	A	C
16	rs542576684	31126495	T	C
16	rs560265170	31126496	A	G
16	rs56404782	31126535	T	C
16	rs11642535	31126688	A	C
16	rs186498126	31126978	A	G
16	rs542155780	31127058	T	C
16	rs548143361	31127225	C	T
16	rs548077514	31127360	A	G
16	rs143973421	31127777	T	C
16	rs191373749	31127778	C	A
16	rs62057094	31128004	T	G
16	rs116260605	31128282	T	G
16	rs148866630	31128449	C	T
16	rs540122260	31128487	C	T
16	rs4889619	31128615	T	C
16	rs12716982	31128668	A	C
16	rs555411498	31128678	C	T
16	rs117585595	31128719	T	A
16	rs527542545	31128723	A	T
16	rs546111212	31128768	T	C
16	rs557980794	31128989	G	C
16	rs201871085	31129108	G	C
16	rs187993007	31129325	G	A
16	rs191354003	31129357	T	C
16	rs531620773	31129362	C	T
16	rs561720497	31129413	G	A
16	rs146343191	31129587	C	A
16	rs555835227	31129684	C	T
16	rs188243438	31129825	G	C
16	rs9925964	31129895	G	A
16	rs1978487	31129942	C	T
16	rs561844402	31130135	T	G
16	rs573530641	31130136	G	T
16	rs184955003	31130474	G	T
16	rs571694622	31130563	T	C
16	rs1978485	31131121	C	T
16	rs4889620	31131174	A	G
16	rs200547629	31131606	A	G
16	rs4527034	31131614	A	G
16	rs180829612	31131679	A	G
16	rs138277060	31131790	C	T
16	rs11865499	31132250	G	A
16	rs571230406	31132455	G	T
16	rs556524108	31132465	A	G
16	rs56388508	31132510	T	C
16	rs149604995	31132633	A	G
16	rs28725459	31132662	A	G
16	rs532837374	31132680	C	G
16	rs576829353	31132856	G	A
16	rs59735493	31133100	A	G
16	rs11649030	31133110	G	A
16	rs563206461	31133214	G	A
16	rs1060506	31133449	T	C
16	rs117451918	31133793	T	C
16	rs139158810	31134058	T	C
16	rs61320757	31134059	A	G
16	rs532144337	31134070	T	C
16	rs60996860	31134213	A	T
16	rs114427682	31134521	G	A
16	rs116675123	31134530	A	T
16	rs147702762	31134624	A	G
16	rs562700189	31134660	T	C
16	rs529886692	31134729	A	G
16	rs192058163	31134972	T	C
16	rs193023734	31135030	T	G
16	rs557708424	31135085	A	G
16	rs189056895	31135113	A	G
16	rs527569042	31135450	G	A
16	rs531250933	31135580	C	G
16	rs180999850	31135587	T	C
16	rs138553155	31135589	T	C
16	rs539740750	31135978	T	C
16	rs551697982	31135989	A	G
16	rs4404083	31136085	T	C
16	rs148158637	31136123	A	G
16	rs145099608	31136484	T	G
16	rs537419698	31136567	T	C
16	rs145958351	31137149	T	C
16	rs138392269	31137680	T	G
16	rs536937213	31137686	G	A
16	rs889548	31137712	T	C
16	rs552616545	31137764	C	A
16	rs571694523	31138105	T	C
16	rs148478062	31138217	A	G
16	rs72785553	31138445	A	G
16	rs145267326	31138842	T	G
16	rs529934939	31139078	A	G
16	rs540885833	31139243	A	G
16	rs72785554	31139261	G	A
16	rs187015111	31139690	A	G
16	rs191500753	31139762	G	A
16	rs115602173	31140155	G	T
16	rs533907817	31140213	C	G
16	rs538520530	31140403	G	A
16	rs9936329	31140799	T	G
16	rs532214293	31140827	T	G
16	rs544445980	31140854	G	A
16	rs552341949	31140962	T	C
16	rs544091153	31141253	A	G
16	rs534274399	31141271	T	C
16	rs200962996	31141361	A	G
16	rs145138543	31141509	A	G
16	rs565688705	31141614	C	T
16	rs143614134	31141653	T	C
16	rs1549293	31141993	T	C
16	rs374815636	31142055	A	C
16	rs185459113	31142246	A	G
16	rs17855606	31142271	G	A
16	rs201330971	31142275	T	A
16	rs189182463	31142383	T	C
16	rs114151001	31142412	T	C
16	rs576031368	31142754	C	T
16	rs117219760	31142767	G	T
16	rs561465962	31142810	A	G
16	rs562177063	31142834	T	C
16	rs140647741	31142863	T	C
16	rs553989509	31143083	T	G
16	rs543418882	31143150	G	T
16	rs554976269	31143234	C	A
16	rs564032337	31143624	T	C
16	rs45591733	31143691	T	C
16	rs370234858	31143710	A	G
16	rs148214625	31143831	A	G
16	rs45619735	31143993	T	C
16	rs551529962	31144361	G	C
16	rs374244810	31144714	T	C
16	rs147208188	31145037	A	G
16	rs573236882	31145059	A	G
16	rs12597511	31145219	T	C
16	rs111728074	31145282	T	C
16	rs142789229	31146582	T	C
16	rs8049043	31146739	G	C
16	rs11558743	31146742	T	C
16	rs148529565	31146797	T	C
16	rs567030297	31146933	A	G
16	rs11645814	31147262	A	G
16	rs577056005	31147395	G	C
16	rs562422966	31147423	A	G
16	rs2855475	31147548	G	A
16	rs80058411	31147643	C	A
16	rs143920585	31147906	T	C
16	rs531796078	31148262	G	A
16	rs558243424	31148438	T	C
16	rs150451879	31148711	G	A
16	rs187105134	31148950	T	C
16	rs57473339	31149005	T	C
16	rs141391022	31149130	T	A
16	rs9972727	31149142	A	G
16	rs146204108	31149217	T	C
16	rs565896700	31149272	G	A
16	rs142823025	31149457	G	A
16	rs538192376	31149471	A	G
16	rs184945352	31149672	A	T
16	rs139330244	31149730	C	T
16	rs112766425	31149755	G	A
16	rs186682117	31149833	T	A
16	rs149591634	31149858	G	C
16	rs76264405	31149888	A	G
16	rs117436045	31149970	A	G
16	rs563627613	31150146	A	G
16	rs561387172	31150297	C	T
16	rs140036348	31150363	A	G
16	rs150721434	31150559	C	G
16	rs375714962	31150621	T	C
16	rs143567197	31150683	T	C
16	rs190006541	31150926	C	T
16	rs181722168	31151023	G	A
16	rs185105326	31151027	A	C
16	rs548560482	31151096	A	G
16	rs552802708	31151288	A	G
16	rs139753495	31151290	T	C
16	rs142948217	31151373	A	G
16	rs543379722	31151448	G	C
16	rs532669436	31151532	A	T
16	rs201635116	31151794	T	C
16	rs146890727	31151860	A	G
16	rs61976954	31151934	T	G
16	rs548795443	31152339	A	C
16	rs59611355	31152364	T	C
16	rs117442264	31152818	T	C
16	rs143680005	31152858	C	A
16	rs145749002	31152920	A	G
16	rs1549300	31153105	A	G
16	rs146100677	31153408	G	C
16	rs570786904	31153507	T	G
16	rs531916151	31153520	A	C
16	rs199742102	31154111	C	T
16	rs1549299	31154146	G	A
16	rs188497178	31154231	T	G
16	rs79912852	31154345	A	G
16	rs78924645	31154358	A	G
16	rs529596083	31154571	C	A
16	rs72785562	31154898	T	C
16	rs147914949	31155064	T	C
16	rs574274236	31155382	C	A
16	rs182479159	31155437	T	C
16	rs55667375	31155458	T	C
16	rs547381919	31155623	A	G
16	rs139466464	31155630	C	G
16	rs192838669	31155631	T	G
16	rs569405087	31155656	T	C
16	rs184846667	31155759	A	G
16	rs184638824	31156273	C	T
16	rs369981080	31156418	T	C
16	rs555186535	31156518	A	G
16	rs550196276	31156554	G	C
16	rs536334238	31157349	T	C
16	rs563221079	31157392	T	C
16	rs114797424	31157423	G	C
16	rs115649361	31157529	A	G
16	rs76528365	31157572	A	G
16	rs142050694	31157834	C	T
16	rs11649290	31157884	T	A
16	rs576953503	31157886	A	G
16	rs556143994	31158108	T	C
16	rs34682121	31158190	G	T
16	rs551185472	31158286	G	A
16	rs150382687	31158394	A	G
16	rs75034233	31158478	G	C
16	rs28385574	31158647	T	C
16	rs531769622	31158777	T	C
16	rs77357084	31158871	T	G
16	rs73530248	31159183	G	A
16	rs554502295	31159728	T	C
16	rs549932146	31160319	A	G
16	rs191779462	31160532	T	G
16	rs201688771	31160600	T	C
16	rs183178512	31160681	G	A
16	rs201515816	31160734	G	C
16	rs550138206	31160942	G	C
16	rs373697217	31161102	C	T
16	rs74015072	31161779	A	G
16	rs11150607	31161980	G	A
16	rs556443691	31162264	A	G
16	rs9939286	31162303	T	G
16	rs199790380	31162406	G	A
16	rs9921111	31162424	T	G
16	rs546986378	31162527	A	G
16	rs183175952	31162728	T	C
16	rs575723958	31163254	C	G
16	rs7190802	31163531	G	T
16	rs77156138	31163635	C	T
16	rs118027920	31164014	T	C
16	rs561690801	31164119	C	A
16	rs62057133	31164369	G	A
16	rs66939573	31164576	G	C
16	rs137879778	31164675	T	C
16	rs144835090	31164767	A	G
16	rs111278169	31164923	C	G
16	rs74015074	31165171	G	A
16	rs542288438	31165614	G	A
16	rs57611503	31165795	G	A
16	rs532654883	31165824	A	G
16	rs12102776	31166028	T	C
16	rs80298776	31166039	T	A
16	rs577785629	31166139	T	C
16	rs149571514	31166201	A	G
16	rs143231495	31166214	A	G
16	rs4889625	31167179	A	G
16	rs527658671	31167516	C	G
16	rs372311289	31167729	C	T
16	rs566801414	31167822	A	G
16	rs563685487	31167860	G	T
16	rs543982531	31168025	A	C
16	rs574715689	31168195	G	C
16	rs149890848	31168258	T	C
16	rs111427289	31168624	G	C
16	rs558488530	31168693	A	G
16	rs143501347	31168741	A	G
16	rs140355571	31168977	A	G
16	rs566682585	31169201	T	C
16	rs527548217	31169225	T	C
16	rs570753815	31169242	G	A
16	rs77912294	31169776	A	G
16	rs536788254	31169782	T	C
16	rs188943523	31169862	T	C
16	rs531681163	31169899	A	G
16	rs59559257	31170067	C	G
16	rs553268190	31170688	G	A
16	rs538007753	31170835	A	G
16	rs547021570	31171039	G	A
16	rs17708638	31171174	T	C
16	rs537713308	31171181	A	G
16	rs148758034	31171491	G	C
16	rs557631159	31171511	A	G
16	rs55995755	31171623	G	A
16	rs150527414	31171862	A	G
16	rs73530254	31171879	A	G
16	rs531112054	31172144	T	C
16	rs143140068	31172904	T	C
16	rs13336592	31173034	G	T
16	rs139400527	31173051	T	C
16	rs145001342	31173204	T	G
16	rs142358378	31173401	A	G
16	rs182429076	31173449	T	C
16	rs561435388	31173683	G	T
16	rs550905238	31173875	T	C
16	rs73530256	31174269	C	T
16	rs556959387	31174368	T	C
16	rs571639865	31174481	T	C
16	rs150261159	31174536	A	G
16	rs188672579	31174742	G	C
16	rs185758460	31175041	A	G
16	rs12935054	31175605	C	T
16	rs562831440	31175753	T	G
16	rs540724380	31175927	T	G
16	rs570950236	31176122	T	C
16	rs551790492	31176666	G	A
16	rs113763708	31176732	G	A
16	rs118100640	31176978	G	C
16	rs529983960	31176994	T	G
16	rs566787681	31177045	A	G
16	rs546249053	31177090	A	G
16	rs184975046	31177159	T	G
16	rs190266284	31177162	A	G
16	rs564510530	31177237	C	A
16	rs543950833	31177253	C	G
16	rs56068718	31177386	G	C
16	rs554394993	31177843	C	G
16	rs12926743	31178005	G	A
16	rs549403732	31178193	A	G
16	rs139585310	31178271	T	C
16	rs570398512	31178455	A	G
16	rs149715434	31178533	T	C
16	rs555801702	31178542	A	C
16	rs185463691	31178586	C	T
16	rs553656485	31178599	A	G
16	rs555329256	31178763	C	T
16	rs531548907	31178788	T	G
16	rs72785569	31178800	T	C
16	rs117234880	31178835	T	C
16	rs117584699	31178844	G	A
16	rs113329003	31178963	C	T
16	rs573560404	31179393	T	C
16	rs575916597	31179413	G	T
16	rs535182677	31179589	T	C
16	rs7187143	31179800	C	A
16	rs149129851	31180107	T	C
16	rs545145131	31180465	C	T
16	rs531109695	31180532	A	G
16	rs569045394	31180968	A	C
16	rs536839790	31181008	T	C
16	rs555320870	31181038	T	G
16	rs55705239	31181051	T	C
16	rs61230386	31181052	G	A
16	rs13333997	31181111	A	G
16	rs557081455	31181224	C	T
16	rs80012750	31182309	T	G
16	rs184920422	31182321	T	G
16	rs11864632	31182455	C	G
16	rs62057137	31182696	T	C
16	rs566988715	31182723	T	C
16	rs149449767	31183066	T	C
16	rs144181393	31183095	G	C
16	rs148688432	31183286	A	T
16	rs183392380	31183774	A	T
16	rs78623706	31183941	C	G
16	rs192758183	31184082	T	C
16	rs547837092	31184172	T	C
16	rs192085883	31184390	T	C
16	rs562712746	31184569	C	T
16	rs192361988	31184759	T	C
16	rs139676146	31185378	C	A
16	rs58865641	31185454	G	A
16	rs186323293	31185589	A	G
16	rs59064674	31185703	C	T
16	rs137929099	31185779	T	C
16	rs57348955	31185882	A	G
16	rs528985818	31186347	C	G
16	rs73530263	31187124	C	G
16	rs563925010	31187348	C	T
16	rs531119970	31187349	A	G
16	rs562651487	31187421	C	A
16	rs567570360	31187431	A	G
16	rs78858065	31187537	A	C
16	rs367819760	31187654	T	G
16	rs72785572	31187688	C	T
16	rs117031341	31188254	G	A
16	rs7186737	31188351	T	C
16	rs557045077	31188695	A	G
16	rs61196325	31188918	G	A
16	rs563036081	31188930	G	T
16	rs60375074	31188939	C	T
16	rs571241572	31189171	A	G
16	rs73530266	31189312	A	G
16	rs80014547	31189447	A	C
16	rs9925407	31189448	C	A
16	rs188982138	31189752	T	C
16	rs73530269	31189973	C	A
16	rs182161680	31190098	C	T
16	rs185952755	31190132	C	G
16	rs3764326	31190538	G	A
16	rs144973693	31190553	G	A
16	rs73530272	31190888	A	G
16	rs7194882	31190921	T	C
16	rs562801449	31191120	A	G
16	rs143057844	31191294	C	T
16	rs541386068	31191300	C	T
16	rs527316039	31191310	A	G
16	rs148198565	31191334	T	C
16	rs142684066	31191478	T	C
16	rs200997075	31191487	A	G
16	rs529541490	31191508	G	T
16	rs193210594	31191857	T	C
16	rs553644999	31191955	A	C
16	rs545353311	31191971	C	A
16	rs1423935	31191974	T	C
16	rs576058123	31191975	T	C
16	rs143159643	31191978	T	C
16	rs571302344	31191987	C	G
16	rs186671977	31192022	A	G
16	rs1423934	31192089	T	C
16	rs558061534	31192296	G	C
16	rs111329726	31192374	A	T
16	rs184102002	31192382	G	C
16	rs560005930	31192484	T	C
16	rs73530280	31192518	G	A
16	rs139543404	31192565	T	G
16	rs149378957	31192601	C	G
16	rs144713511	31192820	C	G
16	rs148513485	31192835	C	T
16	rs578209797	31193022	G	T
16	rs572614826	31193238	G	A
16	rs190051164	31193248	A	G
16	rs140534418	31193541	G	A
16	rs741810	31193942	A	C
16	rs61733962	31193948	T	C
16	rs73530283	31193994	C	T
16	rs112957921	31194182	C	T
16	rs183032204	31194201	T	C
16	rs138238219	31194246	C	A
16	rs530199056	31194372	C	T
16	rs111705417	31194574	A	T
16	rs183955789	31194612	A	C
16	rs556457212	31194712	A	G
16	rs573100884	31194855	C	T
16	rs191385840	31194914	A	G
16	rs144853447	31195186	C	T
16	rs150858484	31195207	T	G
16	rs1052352	31195279	C	T
16	rs376424892	31195288	C	T
16	rs61732970	31195598	A	G
16	rs200264565	31195678	C	A
16	rs118174709	31195739	T	C
16	rs535892556	31195762	C	T
16	rs554303740	31195790	A	G
16	rs533948325	31195827	G	C
16	rs558489806	31195828	G	A
16	rs544159238	31195833	T	C
16	rs542703501	31195925	T	C
16	rs190159352	31195965	G	C
16	rs568817379	31195977	T	G
16	rs2735393	31196105	C	T
16	rs564246691	31196224	T	G
16	rs74015090	31196239	C	T
16	rs565915110	31196385	A	G
16	rs151073460	31196420	T	C
16	rs553683553	31196561	C	T
16	rs370084425	31196636	T	C
16	rs189521117	31196742	C	A
16	rs530931468	31197115	G	A
16	rs529006744	31198107	G	A
16	rs565802108	31198298	G	A
16	rs60976516	31198336	C	G
16	rs551415027	31198347	A	G
16	rs147563969	31198571	A	G
16	rs150172554	31198627	G	A
16	rs191770775	31198670	G	A
16	rs540839986	31198869	G	C
16	rs186428023	31199094	G	A
16	rs567338611	31199261	A	G
16	rs138631439	31199371	G	C
16	rs565243106	31199588	A	G
16	rs72550895	31199899	T	G
16	rs577148948	31200034	G	C
16	rs193153381	31200204	T	C
16	rs72550862	31200415	T	C
16	rs559529475	31200803	T	C
16	rs574735076	31200837	T	A
16	rs184847010	31201246	C	T
16	rs141404934	31201286	G	A
16	rs185933137	31201335	T	C
16	rs77813265	31201355	T	C
16	rs190724342	31201374	T	C
16	rs186547381	31201719	T	C
16	rs531729912	31201763	T	C
16	rs139406937	31201980	G	C
16	rs149626275	31201991	A	G
16	rs182765771	31202232	T	C
16	rs68121698	31202556	T	A
16	rs74558144	31202674	G	T
16	rs553579961	31202694	A	C
16	rs572141680	31202697	T	A
16	rs546060289	31202698	T	A
16	rs138901914	31202744	A	G
16	rs80301724	31202800	A	G
16	rs140875749	31202973	T	C
16	rs187266535	31203062	T	C
16	rs539486396	31203200	G	A
16	rs73530293	31203250	G	T
16	rs559669527	31203338	G	A
16	rs531396018	31203439	G	C
16	rs4889537	31203529	C	G
16	rs118018900	31203669	T	C
16	rs114772555	31203748	T	C
16	rs561887115	31204012	T	C
16	rs577955571	31204352	T	C
16	rs538629605	31204369	T	C
16	rs187382003	31204451	T	C
16	rs561230670	31204461	G	C
16	rs16956408	31204562	T	C
16	rs563238087	31204597	C	T
16	rs150365928	31204617	A	G
16	rs146490489	31204751	C	A
16	rs182437252	31204757	C	T
16	rs140979886	31204764	T	G
16	rs573290205	31205148	A	T
16	rs541197027	31205152	A	T
16	rs73530298	31205245	A	G
16	rs17839571	31205553	C	G
16	rs566083187	31205679	A	G
16	rs545269450	31205730	T	C
16	rs73530301	31205747	T	C
16	rs193018950	31205990	C	T
16	rs191801000	31206527	A	G
16	rs568914745	31206808	G	A
16	rs4889538	31206913	T	C
16	rs185021078	31206964	T	C
16	rs143187790	31207094	T	A
16	rs574929068	31207141	T	A
16	rs543834613	31208095	G	A
16	rs117877131	31208232	T	C
16	rs73532211	31208236	G	A
16	rs146511790	31208252	G	A
16	rs567984030	31208355	T	G
16	rs187577514	31208438	G	A
16	rs543782205	31208480	G	C
16	rs541468104	31208504	G	A
16	rs180995636	31208521	T	A
16	rs186600238	31208657	G	A
16	rs550048175	31208930	A	G
16	rs150417896	31208941	A	C
16	rs139332851	31209204	T	C
16	rs143253391	31209226	G	T
16	rs184982812	31209522	A	T
16	rs189890347	31209523	A	T
16	rs567867282	31209589	T	C
16	rs193186134	31209600	A	G
16	rs141213167	31209683	T	G
16	rs143982407	31210476	T	C
16	rs546337968	31210507	C	T
16	rs143437183	31210765	A	C
16	rs73532214	31211070	G	A
16	rs17839573	31211432	C	T
16	rs553173182	31211451	T	C
16	rs532573223	31212027	T	C
16	rs61086377	31212606	C	T
16	rs563016263	31212668	A	C
16	rs560480354	31212742	C	G
16	rs148867163	31212764	A	G
16	rs200845395	31213016	T	G
16	rs201294251	31213034	A	T
16	rs144234090	31213086	T	C
16	rs186112291	31213181	T	C
16	rs540342431	31213408	T	G
16	rs570365939	31213571	T	G
16	rs73532217	31213675	A	C
16	rs373795336	31213724	T	C
16	rs142358771	31213789	A	C
16	rs200801274	31214026	T	C
16	rs551222342	31214193	A	C
16	rs191130847	31214757	C	A
16	rs117603813	31214867	T	C
16	rs8056505	31214898	C	T
16	rs79351176	31215222	G	A
16	rs192358772	31215330	T	C
16	rs564383460	31215451	T	C
16	rs111901353	31215641	A	C
16	rs144514436	31215792	G	T
16	rs181055252	31216530	G	A
16	rs148005884	31216531	T	C
16	rs559415454	31216777	T	C
16	rs3764323	31216779	C	T
16	rs4889633	31216909	C	G
16	rs11641731	31216958	A	T
16	rs543678561	31217111	T	C
16	rs559348876	31217271	T	C
16	rs571717105	31217272	C	T
16	rs374805746	31217610	T	C
16	rs528725413	31217707	T	C
16	rs569363444	31218114	T	C
16	rs368911841	31218181	C	T
16	rs139160690	31218231	T	C
16	rs149926776	31218251	G	A
16	rs142430427	31218389	T	C
16	rs147643545	31218394	G	C
16	rs181318620	31218526	A	C
16	rs550925951	31218539	A	G
16	rs185967946	31218708	T	C
16	rs74015096	31218801	C	T
16	rs116413526	31218910	A	G
16	rs574902835	31218939	A	G
16	rs190735660	31219277	T	C
16	rs147121813	31219335	T	C
16	rs546744352	31219351	T	C
16	rs151112556	31219354	A	G
16	rs535879141	31219414	A	G
16	rs55643523	31219487	G	A
16	rs73532228	31219687	C	T
16	rs138864364	31219703	A	C
16	rs142469383	31219788	T	C
16	rs527750396	31219881	C	T
16	rs558413432	31220188	A	G
16	rs187599588	31220262	A	G
16	rs79645868	31220394	C	A
16	rs375507619	31220452	T	C
16	rs78548910	31220586	C	T
16	rs148479063	31220740	C	A
16	rs113092926	31220880	A	G
16	rs556759079	31220943	T	C
16	rs144743927	31220946	G	T
16	rs4889539	31221071	T	G
16	rs58076927	31221469	T	C
16	rs149220051	31222023	T	C
16	rs576390078	31222068	A	G
16	rs143374140	31222070	T	C
16	rs151303686	31222158	T	C
16	rs117705617	31222648	T	C
16	rs189241729	31222819	T	C
16	rs529020361	31222838	T	A
16	rs565501668	31222945	C	A
16	rs369682081	31223183	T	C
16	rs11865730	31223549	T	C
16	rs4496161	31223876	G	A
16	rs559436502	31224029	T	C
16	rs142797618	31224250	A	G
16	rs532706605	31224349	T	C
16	rs557945030	31224378	T	C
16	rs35303352	31224521	T	C
16	rs73532236	31224649	C	T
16	rs561280925	31224768	T	C
16	rs9989432	31225189	T	C
16	rs571560422	31225224	T	C
16	rs556680212	31225679	A	G
16	rs118096366	31225777	G	A
16	rs569400515	31226024	G	T
16	rs6565222	31226691	C	T
16	rs74325330	31226826	A	G
16	rs78239265	31226874	C	T
16	rs530180599	31226914	T	A
16	rs182724714	31226990	G	A
16	rs561135621	31227001	T	C
16	rs528317609	31227048	C	T
16	rs149856937	31227111	G	A
16	rs568514714	31227428	A	T
16	rs559125067	31227554	A	C
16	rs193221278	31227652	G	A
16	rs76684560	31227761	A	C
16	rs2288005	31227908	C	T
16	rs140681493	31228005	A	C
16	rs73532241	31228018	C	G
16	rs536162963	31228781	A	C
16	rs7184910	31229022	G	A
16	rs576604868	31229092	T	C
16	rs576374470	31229180	T	C
16	rs564944783	31229281	A	T
16	rs7186832	31230463	C	T
16	rs115885262	31230697	T	C
16	rs191800804	31230698	A	G
16	rs139612395	31230812	T	C
16	rs117500936	31230822	A	G
16	rs200183365	31230875	T	C
16	rs76750340	31231066	G	T
16	rs567722205	31231351	C	T
16	rs572272653	31231400	A	G
16	rs531680163	31231634	G	A
16	rs147406120	31231953	A	C
16	rs149593304	31232152	C	T
16	rs9927298	31232437	G	A
16	rs144269993	31232459	T	C
16	rs12929077	31232489	G	A
16	rs148723914	31232601	G	A
16	rs146404627	31233045	C	G
16	rs546150259	31233403	T	A
16	rs113972715	31233582	C	T
16	rs149912335	31233587	A	G
16	rs573416696	31233793	G	T
16	rs73532245	31233919	G	C
16	rs11644453	31234288	C	G
16	rs73532246	31234600	C	T
16	rs141450121	31234991	A	G
16	rs556009645	31235099	A	G
16	rs182576981	31235227	T	A
16	rs186850818	31235228	T	A
16	rs58585879	31235548	C	G
16	rs373379714	31235922	G	A
16	rs191694975	31236186	G	C
16	rs538538686	31236625	A	G
16	rs73532249	31237014	C	T
16	rs576667175	31237077	C	A
16	rs544159507	31237078	G	A
16	rs191667699	31237119	A	G
16	rs147001836	31237167	C	A
16	rs542348293	31237172	A	G
16	rs148040599	31237485	A	G
16	rs184867988	31237650	T	C
16	rs535790671	31237672	C	T
16	rs565782610	31237728	G	A
16	rs539537118	31237826	A	G
16	rs79037450	31238229	T	C
16	rs562144938	31238361	G	T
16	rs10782003	31238709	G	A
16	rs537156221	31238782	T	C
16	rs189143610	31238986	C	T
16	rs547897951	31239234	A	G
16	rs184938171	31239325	T	C
16	rs551319845	31239444	G	T
16	rs374835390	31239561	A	G
16	rs73532254	31239638	C	A
16	rs543487939	31239812	A	G
16	rs142399373	31240096	A	G
16	rs191788831	31240176	G	A
16	rs535337387	31240449	T	A
16	rs12926702	31240971	T	C
16	rs559570775	31241353	A	G
16	rs569815719	31241430	C	A
16	rs534405243	31241582	C	G
16	rs189963113	31241734	G	C
16	rs183209894	31241763	T	C
16	rs9708646	31241775	T	C
16	rs540706577	31241934	T	C
16	rs112171526	31242359	G	T
16	rs538739105	31242375	A	C
16	rs536527913	31242489	T	C
16	rs369028577	31242494	A	G
16	rs192918304	31242587	T	C
16	rs185008580	31242670	G	C
16	rs542493701	31242692	A	G
16	rs527975946	46730558	G	A
16	rs180677688	46730666	T	C
16	rs145478685	46730920	G	C
16	rs573634786	46731040	A	G
16	rs143844927	46731107	C	A
16	rs191042418	46731198	G	T
16	rs529357218	46731215	C	T
16	rs146791906	46731290	G	A
16	rs34343511	46731413	C	T
16	rs544589789	46731704	C	T
16	rs531879095	46731729	G	A
16	rs547544453	46731804	G	A
16	rs570114406	46732079	G	A
16	rs191163536	46732091	G	A
16	rs567303266	46732130	T	C
16	rs538392048	46732227	G	A
16	rs556528170	46732311	G	A
16	rs574900913	46732369	G	A
16	rs560020014	46732458	G	A
16	rs142531619	46732495	G	T
16	rs563634042	46732679	T	C
16	rs538304255	46733140	G	C
16	rs192721837	46733235	A	G
16	rs563795249	46733644	T	C
16	rs528376176	46733823	A	G
16	rs192623363	46733834	A	G
16	rs74459547	46733950	T	C
16	rs420865	46734077	C	A
16	rs142135713	46734347	T	C
16	rs561294546	46734655	T	C
16	rs528477593	46734677	T	C
16	rs190215777	46734801	C	T
16	rs78973227	46734922	C	T
16	rs557579216	46735153	T	C
16	rs72816877	46735305	A	G
16	rs185831268	46735572	C	T
16	rs146713734	46736204	A	G
16	rs370159	46736263	C	T
16	rs141636625	46736559	T	C
16	rs560324784	46736572	G	A
16	rs182867296	46736804	T	G
16	rs187431861	46736805	T	C
16	rs548491424	46736987	G	T
16	rs35590234	46737065	T	A
16	rs182936251	46737323	C	T
16	rs143734426	46737398	A	G
16	rs148114327	46737429	T	C
16	rs542154228	46737658	T	A
16	rs150198955	46738100	T	C
16	rs698416	46738418	T	C
16	rs139945092	46738448	G	C
16	rs576051348	46738555	G	A
16	rs182502651	46738613	G	T
16	rs192124608	46739027	C	T
16	rs541295313	46739242	A	G
16	rs559873382	46739639	T	G
16	rs572404249	46739824	G	A
16	rs190712424	46739858	A	G
16	rs551705894	46740158	T	C
16	rs555310697	46740232	T	G
16	rs112881913	46740354	A	C
16	rs184614997	46740488	A	G
16	rs543973783	46740555	C	T
16	rs116098699	46740847	T	C
16	rs549157992	46740943	T	C
16	rs182045857	46742459	C	T
16	rs541624823	46742485	A	G
16	rs186256899	46742533	G	A
16	rs578142877	46742534	C	A
16	rs145229291	46742895	G	T
16	rs550404340	46743038	G	A
16	rs575725952	46743369	A	G
16	rs138136838	46743550	A	G
16	rs4141491	46743675	G	A
16	rs562430420	46743759	G	C
16	rs193292935	46743850	A	G
16	rs191469493	46743960	T	C
16	rs111611683	46744047	C	T
16	rs200687005	46744518	A	G
16	rs201767714	46744612	A	G
16	rs577060203	46744883	A	G
16	rs150778141	46745163	T	C
16	rs559999886	46745362	T	G
16	rs140981649	46745627	T	C
16	rs558670842	46745736	C	G
16	rs16947668	46745874	T	C
16	rs200085274	46746591	C	T
16	rs557849817	46746973	T	G
16	rs74901287	46747017	G	A
16	rs564591181	46747402	C	A
16	rs182954312	46747476	C	T
16	rs117271192	46747569	T	A
16	rs188841512	46747587	G	C
16	rs117560996	46747625	T	C
16	rs8059340	46748301	C	T
16	rs562031637	46748394	C	G
16	rs558287994	46748432	T	C
16	rs192431119	46748568	T	C
16	rs183894130	46748613	A	G
16	rs74818138	46748615	C	A
16	rs186742737	46748616	G	A
16	rs118149503	46748707	T	C
16	rs546187381	46748927	C	T
16	rs181770640	46749063	C	T
16	rs36114477	46749203	G	C
16	rs140985720	46749832	C	G
16	rs145648025	46750145	T	C
16	rs564807026	46751274	G	C
16	rs191294318	46751398	A	G
16	rs550295855	46751451	T	C
16	rs183530525	46751559	T	C
16	rs186011029	46751792	A	G
16	rs77410206	46751941	A	G
16	rs544298051	46751974	A	C
16	rs76102501	46752023	A	G
16	rs144336767	46752342	A	G
16	rs148758250	46752354	T	G
16	rs8053204	46752434	C	G
16	rs547277741	46752597	A	G
16	rs565300169	46752616	A	G
16	rs550788081	46752818	T	C
16	rs577098073	46753228	C	G
16	rs140387032	46753349	T	C
16	rs117582057	46753591	T	C
16	rs566720234	46753660	C	A
16	rs574691263	46754619	G	A
16	rs577425750	46754912	G	A
16	rs544506059	46754953	T	C
16	rs145986736	46755060	C	T
16	rs200273365	46755102	A	C
16	rs527746109	46755797	T	A
16	rs374377271	46755919	C	T
16	rs189164069	46756092	C	G
16	rs569446454	46756274	A	C
16	rs554990616	46756357	G	A
16	rs180931711	46756368	T	C
16	rs564559719	46756531	G	A
16	rs189705830	46756554	A	G
16	rs146928787	46757501	C	A
16	rs182870461	46757524	C	T
16	rs548691967	46757639	A	G
16	rs374795454	46757841	A	G
16	rs115115259	46758085	G	T
16	rs146373933	46758130	G	A
16	rs144335290	46759024	C	T
16	rs186836795	46759789	A	T
16	rs577058977	46759858	G	C
16	rs252722	46759860	A	G
16	rs184216070	46760072	T	C
16	rs573090123	46760298	G	A
16	rs558518359	46760442	T	A
16	rs544333443	46760656	A	G
16	rs562433087	46760660	A	G
16	rs574505566	46760666	T	G
16	rs166161	46760715	G	T
16	rs252721	46760795	G	A
16	rs184489071	46761104	G	T
16	rs151000796	46761154	A	G
16	rs539723084	46761450	G	T
16	rs562633658	46761699	A	G
16	rs147834770	46762255	G	T
16	rs149448948	46762505	T	C
16	rs143040249	46762728	T	C
16	rs201915691	46762911	T	C
16	rs577076896	46762924	A	T
16	rs575519793	46763180	G	A
16	rs200617596	46763610	G	A
16	rs142285931	46763611	C	T
16	rs532830185	46764220	A	C
16	rs569440478	46764270	A	G
16	rs2075157	46764374	T	C
16	rs199809849	46764534	A	G
16	rs56003096	46764585	G	A
16	rs56317718	46764674	C	G
16	rs570119970	46764824	A	C
16	rs117479788	46764892	G	A
16	rs28174	46765146	G	A
16	rs117101523	46765375	A	G
16	rs190001613	46765475	A	G
16	rs78642051	46765672	T	C
16	rs59979850	46765715	T	C
16	rs552125910	46765734	A	G
16	rs571321525	46765953	A	G
16	rs145723849	46766058	A	G
16	rs145205288	46766141	T	C
16	rs185685653	46766142	A	G
16	rs540347465	46766144	T	C
16	rs202183804	46766280	A	G
16	rs72816891	46766712	G	C
16	rs532744105	46766726	T	A
16	rs551352080	46766763	A	G
16	rs548606747	46767539	G	C
16	rs560465072	46767548	A	G
16	rs181476862	46767598	T	C
16	rs150084470	46767695	A	G
16	rs138546489	46767764	G	C
16	rs75560479	46767799	C	T
16	rs577345123	46767828	G	T
16	rs145848728	46768106	A	G
16	rs547071303	46768890	G	A
16	rs141486488	46768926	A	G
16	rs112216870	46769267	A	G
16	rs558134908	46769361	A	G
16	rs147422525	46769595	T	C
16	rs149925878	46769666	A	C
16	rs75445197	46769703	C	G
16	rs183913457	46769796	T	C
16	rs561149687	46770224	T	G
16	rs36462	46770336	C	G
16	rs186750637	46770524	G	T
16	rs145024753	46770780	A	G
16	rs532614980	46770861	A	G
16	rs542559973	46771340	T	G
16	rs116897732	46771366	T	C
16	rs555651099	46771443	C	T
16	rs530918844	46771718	G	C
16	rs55889699	46771808	G	A
16	rs56084385	46771892	A	T
16	rs575256657	46771975	T	C
16	rs193168910	46772219	A	T
16	rs117064430	46772233	T	C
16	rs185055329	46772331	C	T
16	rs189437675	46772429	A	G
16	rs545401821	46772779	A	T
16	rs40163	46773080	A	G
16	rs8047226	46773124	G	C
16	rs147472976	46773217	T	C
16	rs547868462	46773334	A	G
16	rs28184	46773461	C	T
16	rs185232077	46773550	C	T
16	rs575938108	46773683	C	A
16	rs188145524	46773886	C	T
16	rs55813660	46773981	G	C
16	rs28407821	46773999	C	A
16	rs575493111	46774227	A	G
16	rs536564522	46774250	A	C
16	rs542125895	46774571	T	C
16	rs115391969	46774709	T	C
16	rs527585278	46775462	A	G
16	rs191463020	46775500	T	C
16	rs36464	46775643	G	A
16	rs553499079	46775798	A	T
16	rs4967393	46775846	G	C
16	rs8046748	46775918	G	T
16	rs188343223	46776103	A	T
16	rs41233	46776245	C	T
16	rs528966641	46776256	A	G
16	rs56062411	46776799	A	G
16	rs189965556	46776906	A	C
16	rs550360649	46777010	C	T
16	rs17792604	46777063	T	C
16	rs143978291	46777164	C	T
16	rs67789219	46777317	T	G
16	rs147093577	46777684	T	C
16	rs186269697	46778036	T	C
16	rs8049722	46778070	A	G
16	rs567271383	46778105	T	C
16	rs182877461	46778187	T	G
16	rs557045176	46778235	T	C
16	rs36468	46778276	T	A
16	rs533603277	46778941	C	T
16	rs191865072	46779071	T	C
16	rs538487496	46779260	G	A
16	rs144103531	46779275	A	G
16	rs536205793	46779481	T	C
16	rs148695277	46779520	C	T
16	rs545632685	46779612	A	C
16	rs113779216	46779835	A	G
16	rs74422365	46779968	A	G
16	rs571557614	46780029	G	C
16	rs8044684	46780195	G	A
16	rs36469	46780267	A	G
16	rs74495982	46780525	T	C
16	rs545233486	46780774	A	G
16	rs575303736	46780920	C	T
16	rs542688678	46780957	A	G
16	rs536486634	46781206	C	G
16	rs571816160	46781449	G	C
16	rs573221498	46782134	T	C
16	rs552281726	46782476	A	G
16	rs577419466	46782883	T	C
16	rs372772508	46783335	T	C
16	rs565502094	46783567	A	G
16	rs36471	46783989	G	A
16	rs537088794	46784027	T	C
16	rs540675087	46784030	A	C
16	rs10468399	46784220	A	G
16	rs36472	46784649	C	T
16	rs150408999	46784766	A	G
16	rs550397755	46784836	T	C
16	rs568523925	46784871	A	C
16	rs138633693	46784881	A	G
16	rs2052875	46785044	T	C
16	rs2052874	46785108	A	G
16	rs573653722	46785295	C	G
16	rs112717157	46785790	A	G
16	rs143925992	46785930	T	C
16	rs562165263	46785964	A	C
16	rs148643499	46786055	T	C
16	rs548073870	46786073	A	C
16	rs150727323	46786178	T	C
16	rs565664459	46786482	G	A
16	rs147745390	46786941	G	A
16	rs142498689	46787117	A	G
16	rs74996761	46787222	T	C
16	rs536293025	46787316	G	C
16	rs143648376	46787436	T	A
16	rs72818807	46787594	T	G
16	rs560982832	46787679	A	G
16	rs118119507	46787692	A	G
16	rs550687223	46787893	G	A
16	rs186273648	46788244	T	C
16	rs182074757	46788338	T	C
16	rs36476	46788447	C	T
16	rs187078654	46788532	G	C
16	rs529817146	46788809	T	C
16	rs138141056	46789110	A	C
16	rs188886286	46789461	T	C
16	rs528133743	46789475	C	T
16	rs183680804	46789791	G	A
16	rs536487213	46789983	A	G
16	rs573260207	46790068	T	C
16	rs117002226	46790234	A	G
16	rs184693501	46790497	A	G
16	rs144438996	46790834	T	C
16	rs181617496	46790935	A	G
16	rs142393272	46791446	G	C
16	rs572988830	46791461	A	G
16	rs533965380	46791614	A	G
16	rs113292069	46791857	T	C
16	rs113682715	46791919	T	C
16	rs575742905	46792051	G	A
16	rs151309458	46792313	A	G
16	rs570920472	46792416	A	C
16	rs150022089	46792485	A	G
16	rs141181878	46792619	T	G
16	rs528174850	46792629	G	A
16	rs59353519	46792703	T	C
16	rs40355	46792881	A	C
16	rs117036277	46793248	T	C
16	rs182508053	46793295	T	A
16	rs191611083	46793468	A	G
16	rs139754101	46793478	G	A
16	rs534000248	46793810	A	G
16	rs555356144	46793811	T	C
16	rs547358675	46793813	T	G
16	rs559305798	46793823	T	C
16	rs558448322	46794287	T	C
16	rs186754998	46794298	T	C
16	rs143392449	46795021	A	G
16	rs147148120	46795260	C	T
16	rs561078232	46795527	A	G
16	rs181835985	46795549	T	C
16	rs185242193	46795767	A	T
16	rs577842109	46795997	T	C
16	rs533424609	46796085	G	A
16	rs140092249	46796915	C	A
16	rs536616549	46797029	A	G
16	rs4401068	46797168	T	C
16	rs577065092	46797215	T	A
16	rs371121774	46797224	A	G
16	rs186897407	46797309	A	G
16	rs118175170	46797451	A	G
16	rs146798705	46797454	A	C
16	rs72810496	46797523	T	G
16	rs191196843	46797620	G	A
16	rs76904924	46797946	A	T
16	rs117845857	46798444	T	C
16	rs55904937	46798668	G	C
16	rs117156856	46798678	A	C
16	rs559013209	46798751	G	A
16	rs143562268	46798833	A	G
16	rs548815476	46799424	G	T
16	rs8061766	46799473	A	G
16	rs115808276	46799651	T	C
16	rs549760406	46799652	A	G
16	rs568355545	46799847	A	G
16	rs571941224	46799979	G	A
16	rs191878336	46800006	A	G
16	rs168784	46800086	G	A
16	rs166162	46800095	A	G
16	rs552384002	46800734	A	C
16	rs531565008	46800766	C	T
16	rs535344205	46800903	T	C
16	rs142809510	46800999	A	G
16	rs151215309	46801595	A	G
16	rs531856905	46801764	A	G
16	rs146979976	46802303	A	G
16	rs112901944	46802305	A	G
16	rs569779061	46802387	A	G
16	rs189724094	46802389	A	G
16	rs42461	46802391	G	A
16	rs546054102	46802638	G	T
16	rs181286422	46802666	T	C
16	rs186490629	46802885	T	G
16	rs116855482	46803030	C	A
16	rs148162684	46803481	A	G
16	rs531723897	46803592	G	C
16	rs191357782	46803661	A	G
16	rs35799197	46804259	T	A
16	rs11247495	46804464	T	C
16	rs187859498	46804640	A	G
16	rs528335785	46804699	T	C
16	rs180683016	46805170	T	C
16	rs567514551	46805332	A	G
16	rs538995380	46805448	A	G
16	rs78818479	46805741	G	A
16	rs181674964	46805887	A	G
16	rs182409503	46806733	T	A
16	rs187084206	46806759	T	C
16	rs190015797	46806885	G	C
16	rs569383333	46806938	A	G
16	rs536617378	46806985	T	C
16	rs533832267	46807277	T	C
16	rs144253174	46807313	T	G
16	rs540568062	46807750	T	C
16	rs698418	46808122	A	C
16	rs192747924	46808882	C	A
16	rs183686273	46809168	A	G
16	rs181208154	46809257	A	G
16	rs151163555	46810008	T	C
16	rs111637102	46810209	T	C
16	rs571962270	46811120	A	G
16	rs191912332	46811844	T	G
16	rs113196767	46811890	A	G
16	rs12597657	46811915	T	C
16	rs555489562	46812029	A	G
16	rs569916023	46812492	A	G
16	rs141914377	46812652	A	G
16	rs373513127	46812791	G	A
16	rs116974553	46812976	T	C
16	rs540358922	46812990	T	G
16	rs564718291	46812991	T	A
16	rs144627565	46813060	A	C
16	rs183299979	46813152	A	G
16	rs189146973	46813391	C	T
16	rs536577778	46813479	T	C
16	rs140633791	46813995	G	C
16	rs144392036	46814076	G	T
16	rs145586484	46814105	C	T
16	rs114146265	46814619	A	C
16	rs144615095	46814985	G	A
16	rs78165701	46815127	A	G
16	rs113031618	46815488	C	T
16	rs558700073	46815540	G	A
16	rs115232975	46815638	A	C
16	rs573460894	46816069	T	C
16	rs537703356	46816110	T	C
16	rs530084551	46816276	A	G
16	rs57021084	46816284	T	C
16	rs184198339	46816509	C	A
16	rs541640535	46816529	G	A
16	rs117673632	46817287	A	G
16	rs567947894	46817726	A	C
16	rs577635883	46818090	A	G
16	rs538569410	46818121	C	T
16	rs113640992	46818280	A	G
16	rs376724288	46818434	C	T
16	rs547430593	46818737	A	G
16	rs565655935	46818772	G	A
16	rs539394053	46818812	A	G
16	rs565792635	46819673	A	T
16	rs569620598	46819913	C	T
16	rs139879531	46820065	G	A
16	rs143151351	46820264	T	C
16	rs808780	46820464	A	C
16	rs567288406	46821242	T	G
16	rs112603747	46821246	A	G
16	rs6598745	46822016	A	G
16	rs371846868	46822083	A	G
16	rs67629524	46822117	A	C
16	rs569952310	46822339	C	T
16	rs139119740	46822374	G	C
16	rs552972520	46822633	C	A
16	rs138246224	46822846	G	T
16	rs547928958	46823370	A	C
16	rs562727494	46823729	C	A
16	rs144581723	46823977	A	C
16	rs111564022	46824012	A	C
16	rs552186847	46824209	A	G
16	rs116863445	46824400	T	G
16	rs189986071	46824562	A	G
16	rs375959865	46824627	A	G
16	rs117254344	46824752	G	A
16	rs532528159	46825092	C	T
16	rs550964455	46825130	G	A
16	rs139861562	46825732	T	A
16	rs181480073	46825788	C	T
16	rs555004318	46826017	A	G
16	rs143321982	46826067	T	G
16	rs544726427	46826270	T	C
16	rs11644620	46826312	A	G
16	rs190938939	46826332	A	C
16	rs149882568	46826401	G	A
16	rs537502929	46826414	T	C
16	rs559152637	46826714	G	A
16	rs532335348	46826837	A	G
16	rs36484	46826840	T	C
16	rs371097939	46826846	C	G
16	rs563405296	46826904	T	C
16	rs187869695	46827248	T	C
16	rs36483	46827524	G	A
16	rs529724404	46827771	C	T
16	rs77687890	46827819	C	A
16	rs116826571	46827919	T	C
16	rs180698768	46828322	A	G
16	rs191147890	46829725	G	A
16	rs183407290	46829728	C	T
16	rs11859374	46829884	A	G
16	rs150200010	46829894	A	G
16	rs541251919	46829913	G	A
16	rs186580985	46830010	G	T
16	rs537484317	46830235	A	T
16	rs573848542	46830430	C	A
16	rs75750360	46830563	T	C
16	rs560738043	46830718	G	A
16	rs62057594	46830736	A	G
16	rs547687729	46831036	A	T
16	rs36481	46831180	T	C
16	rs188811576	46831513	A	G
16	rs142500112	46831812	G	A
16	rs533325177	46832009	T	A
16	rs571538657	46832823	C	T
16	rs568962440	46832927	G	C
16	rs117953322	46833107	G	T
16	rs113714138	46833470	C	T
16	rs182566732	46833532	A	T
16	rs532390069	46833648	C	G
16	rs147959388	46833731	C	T
16	rs116196832	46834859	A	C
16	rs10492855	46834940	T	C
16	rs189553095	46834967	T	C
16	rs527519265	46835787	C	T
16	rs549471603	46836063	G	A
16	rs191926883	46836528	A	C
16	rs184173949	46836546	T	C
16	rs375842624	46836598	T	G
16	rs545649126	46837169	T	A
16	rs549895828	46837373	C	T
16	rs567955465	46837422	C	T
16	rs111703837	46837567	C	T
16	rs193172998	46837607	T	C
16	rs187192557	46838003	C	T
16	rs117201217	46838126	C	A
16	rs564124344	46838166	C	G
16	rs8051017	46838519	C	T
16	rs149786579	46838767	C	T
16	rs145767983	46839157	G	C
16	rs188421391	46839264	T	C
16	rs808434	46839354	C	T
16	rs185774701	46839972	C	A
16	rs189853841	46840060	C	T
16	rs140442576	46840157	A	G
16	rs562876992	46840581	A	G
16	rs531988579	46840658	T	A
16	rs543752883	46840659	C	T
16	rs141739021	46840771	G	A
16	rs533280299	46840774	G	T
16	rs188528748	46840913	C	T
16	rs553222139	46841101	T	C
16	rs559705524	46841520	A	G
16	rs549276719	46841918	C	T
16	rs183717079	46841949	A	G
16	rs115862575	46842477	A	C
16	rs17189741	46842785	G	A
16	rs549358658	46842875	C	T
16	rs546618323	46842907	C	G
16	rs187509637	46843178	A	G
16	rs192746049	46843190	T	C
16	rs114467874	46844315	C	G
16	rs532258841	46844510	G	A
16	rs35866982	46844787	T	G
16	rs415018	46845188	G	T
16	rs184059676	46845434	A	G
16	rs149078109	46845827	G	C
16	rs7198951	46846143	A	G
16	rs186150168	46846261	A	G
16	rs137859379	46846408	T	C
16	rs2052236	46846663	C	T
16	rs186012826	46846787	T	C
16	rs77733977	46847051	G	A
16	rs530412289	46847117	G	A
16	rs188299297	46847219	C	T
16	rs570889361	46847514	T	C
16	rs77171116	46847571	A	G
16	rs566643202	46847655	A	G
16	rs808783	46848028	G	A
16	rs549898574	46848434	G	A
16	rs16948661	46848522	A	G
16	rs187735184	46848786	T	C
16	rs112265038	46848789	C	T
16	rs564325742	46849462	A	C
16	rs568182763	46849613	C	A
16	rs547726347	46849707	G	A
16	rs181438301	46850130	T	C
16	rs138031059	46851280	G	A
16	rs148372904	46851693	C	A
16	rs551757257	46851753	C	T
16	rs181606681	46852157	A	G
16	rs7187475	46852238	T	C
16	rs186963596	46852269	G	A
16	rs191380136	46852395	G	A
16	rs117939346	46852813	G	A
16	rs545564469	46852862	A	G
16	rs530962583	46853194	A	G
16	rs66804065	46853290	A	G
16	rs2341041	46853353	T	C
16	rs532070862	46853468	T	C
16	rs535815482	46853666	A	T
16	rs67205347	46853760	A	C
16	rs578234740	46853832	C	T
16	rs575824015	46854108	A	C
16	rs547825380	46854587	C	T
16	rs183635199	46854756	C	T
16	rs576740439	46855175	A	G
16	rs114202611	46855836	T	G
16	rs1651654	46856589	T	C
16	rs188153272	46856831	A	C
16	rs558523361	46857309	T	C
16	rs574665335	46857387	C	G
16	rs8045353	46857461	T	C
16	rs184733143	46857539	T	C
16	rs145258139	46857774	C	G
16	rs535430627	46858201	T	C
16	rs150085465	46858774	C	T
16	rs568404423	46858980	G	A
16	rs114714929	46859246	A	G
16	rs146133832	46859784	T	C
16	rs551595477	46860035	T	C
16	rs118067990	46860365	T	C
16	rs76324672	46860677	T	C
16	rs138859941	46860703	G	A
16	rs141492223	46860715	G	A
16	rs192934941	46860886	G	A
16	rs150851451	46861270	G	A
16	rs12149885	46861511	A	T
16	rs183111740	46861576	A	C
16	rs183744115	46861913	T	C
16	rs193229937	46861939	T	C
16	rs185633404	46861940	A	G
16	rs548188751	46861972	A	G
16	rs553477480	46862362	T	C
16	rs72812417	46862686	T	A
16	rs552813783	46862811	T	C
16	rs186058782	46862840	C	T
16	rs537331464	46862932	T	C
16	rs561201136	46863689	T	C
16	rs183924394	46864075	A	G
16	rs553225754	46864137	C	T
16	rs1628274	46864219	T	A
16	rs145105916	46864246	A	G
16	rs117850129	46864595	C	G
16	rs183432211	46865075	G	A
16	rs201770401	46865083	T	C
16	rs183420867	46865093	A	G
16	rs554937706	46865187	A	G
16	rs533811235	46865344	A	C
16	rs182774164	46865768	T	C
16	rs537799626	46865983	C	T
16	rs186671905	46866157	T	C
16	rs139548663	46866892	A	G
16	rs149724672	46866984	A	T
16	rs554011744	46867081	A	G
16	rs62057627	46867116	G	A
16	rs568217985	46867629	G	A
16	rs184285348	46867764	T	A
16	rs543448002	46868511	A	C
16	rs140800810	46868545	A	G
16	rs533122846	46868682	A	T
16	rs7197033	46868802	C	T
16	rs180872803	46869059	A	C
16	rs545946516	46869256	A	T
16	rs72812418	46869339	T	G
16	rs182518820	46869502	G	T
16	rs111701413	46869696	C	G
16	rs808437	46869738	T	C
16	rs555794443	46869744	A	G
16	rs539435970	46869929	A	G
16	rs143935090	46870113	G	T
16	rs111979830	46870133	T	C
16	rs190838568	46870345	A	C
16	rs182546733	46870405	G	A
16	rs578092655	46870492	C	T
16	rs188015909	46870889	C	T
16	rs143012520	46870912	T	A
16	rs808435	46870997	C	A
16	rs144110941	46871131	T	C
16	rs148280028	46871134	G	A
16	rs540051353	46871722	G	C
16	rs139090130	46871737	C	A
16	rs181566713	46872448	A	G
16	rs550698944	46872452	G	A
16	rs144016103	46872474	T	C
16	rs544011321	46872576	A	G
16	rs139793914	46873007	A	G
16	rs566424992	46873342	A	G
16	rs117664304	46873569	G	T
16	rs551160982	46874143	G	A
16	rs145855528	46874174	T	C
16	rs149016605	46874217	A	G
16	rs566563527	46874227	G	A
16	rs552162833	46874423	G	A
16	rs75797524	46874600	A	C
16	rs35338847	46874623	C	T
16	rs75145574	46874665	G	T
16	rs565398459	46874729	A	C
16	rs61045125	46874894	A	T
16	rs560237250	46874991	G	C
16	rs146471638	46875087	T	C
16	rs111475141	46875262	G	T
16	rs1641122	46875496	T	C
16	rs1641121	46875667	C	G
16	rs191129922	46875848	G	A
16	rs149336437	46876020	C	T
16	rs551494867	46876187	A	G
16	rs185849996	46876382	A	G
16	rs137979970	46876469	A	G
16	rs8053297	46876576	T	C
16	rs113544531	46876617	T	C
16	rs547602655	46876618	A	G
16	rs62057630	46876995	T	C
16	rs563351504	46877086	T	G
16	rs548043306	46877199	G	A
16	rs557561977	46877268	T	C
16	rs11247518	46877292	T	G
16	rs11862073	46877453	G	C
16	rs188795128	46877464	T	C
16	rs544419369	46877593	C	G
16	rs142504647	46877967	T	G
16	rs545011782	46878076	T	G
16	rs564760064	46878455	C	G
16	rs184723251	46878599	T	C
16	rs189444327	46878865	C	T
16	rs565013447	46879225	A	G
16	rs186672474	46879290	A	C
16	rs561500261	46879498	C	T
16	rs8058734	46879729	G	A
16	rs116624683	46879796	C	T
16	rs562508410	46880131	T	G
16	rs181161843	46880207	G	A
16	rs574005839	46880292	T	G
16	rs113894501	46880622	T	C
16	rs574460924	46881003	T	C
16	rs808432	46881378	C	T
16	rs538063432	46881449	G	A
16	rs138145949	46881762	G	T
16	rs142538165	46881771	A	G
16	rs530179306	46881924	G	A
16	rs564241150	46882090	G	A
16	rs568160079	46882209	C	T
16	rs188264233	46882220	T	C
16	rs543051869	46882258	A	G
16	rs35999420	46882285	A	G
16	rs191932043	46882443	C	T
16	rs564327533	46882802	T	A
16	rs8044443	46882950	C	T
16	rs188403086	46883013	A	C
16	rs57942848	46883118	T	C
16	rs74826412	46883355	G	A
16	rs111376252	46883638	C	T
16	rs185759780	46883673	T	C
16	rs189831200	46883920	G	A
16	rs113050901	46883937	C	T
16	rs2341043	46884228	T	C
16	rs74321885	46884719	C	T
16	rs115089325	46884721	T	G
16	rs149130647	46884932	C	T
16	rs570164075	46885425	G	T
16	rs528109107	46886045	G	T
16	rs184987998	46886766	A	G
16	rs574981832	46886897	G	A
16	rs189798972	46886988	A	T
16	rs551986892	46887214	G	C
16	rs563900627	46887215	A	G
16	rs68162608	46887351	A	G
16	rs149453056	46887447	T	A
16	rs572937479	46887535	G	T
16	rs34407878	46887554	A	G
16	rs117365994	46887736	T	C
16	rs543211160	46887935	A	G
16	rs143265475	46887962	C	T
16	rs532395093	46888080	C	A
16	rs1978320	46888411	G	A
16	rs187420513	46888427	C	T
16	rs191383393	46888451	C	T
16	rs557640653	46888779	T	C
16	rs561565822	46888946	A	G
16	rs55761457	46889132	A	G
16	rs565044953	46889158	G	T
16	rs8182134	46889309	T	C
16	rs1009391	46889354	A	C
16	rs190168298	46889908	G	A
16	rs4967576	46889966	A	C
16	rs576575832	46890063	G	C
16	rs143578660	46890166	C	G
16	rs565096410	46890213	G	A
16	rs9889198	46890234	A	C
16	rs544270710	46890765	A	G
16	rs560393715	46890876	T	C
16	rs112240980	46890948	T	C
16	rs62057633	46890951	C	T
16	rs568075075	46891005	C	T
16	rs117814014	46891113	G	A
16	rs571200771	46891303	T	C
16	rs185225442	46891747	T	C
16	rs2160183	46891933	G	T
16	rs535604957	46892126	A	G
16	rs189043839	46892294	G	A
16	rs112806652	46892429	G	C
16	rs576621722	46892490	G	C
16	rs7196375	46892914	G	T
16	rs114523657	46892957	C	T
16	rs142706234	46893104	G	A
16	rs35354454	46893283	C	A
16	rs180899229	46893291	C	T
16	rs182245738	46893679	T	C
16	rs115178055	46893695	T	C
16	rs550177740	46893747	T	C
16	rs74963095	46893878	T	C
16	rs190704914	46894427	G	T
16	rs77326199	46894473	G	A
16	rs551853469	46894937	A	G
16	rs191369853	46895308	C	G
16	rs187717796	46895936	G	T
16	rs542559150	46896484	T	C
16	rs528426695	46896965	G	A
16	rs144215571	46897012	A	G
16	rs151216742	46897954	G	C
16	rs149929643	46898207	T	C
16	rs183804342	46898297	C	A
16	rs57127559	46898486	G	A
16	rs553045610	46898749	A	G
16	rs576255257	46898945	A	G
16	rs189267513	46899060	T	C
16	rs145835421	46899128	C	A
16	rs546060577	46899456	T	A
16	rs188897235	46899814	A	G
16	rs181592646	46899819	T	G
16	rs186254075	46899879	G	A
16	rs76200854	46900123	A	G
16	rs190836319	46900716	C	T
16	rs563848824	46900736	G	T
16	rs75836172	46900925	T	G
16	rs117441218	46901010	A	G
16	rs539707394	46901174	T	C
16	rs573431552	46901321	A	G
16	rs142033626	46901545	T	C
16	rs535475861	46901583	T	C
16	rs2192644	46901724	C	T
16	rs138869872	46901752	T	C
16	rs184846756	46901849	T	C
16	rs552655028	46902280	A	G
16	rs146325454	46902619	A	T
16	rs192345721	46902699	T	G
16	rs144257575	46903026	T	C
16	rs142646922	46903262	C	T
16	rs529465661	46903508	G	A
16	rs567262991	46903812	T	A
16	rs142139518	46903897	A	G
16	rs528688636	46903904	A	G
16	rs144441480	46904204	C	T
16	rs8051380	46904305	C	A
16	rs545436885	46904425	C	G
16	rs368374476	46904490	A	T
16	rs560826852	46904586	A	G
16	rs12921766	46904759	A	G
16	rs144869101	46904890	T	C
16	rs529305578	46904928	A	G
16	rs142818921	46905023	C	G
16	rs150642720	46905128	C	T
16	rs139673108	46905576	T	G
16	rs149356268	46905681	G	C
16	rs144120104	46905762	A	G
16	rs529782846	46905999	A	C
16	rs150961891	46906551	T	C
16	rs182185065	46906712	T	A
16	rs548266390	46906779	A	G
16	rs72812428	46906797	T	C
16	rs536454544	46907061	A	G
16	rs78280625	46907522	T	G
16	rs542093377	46907665	C	T
16	rs183379925	46907831	T	G
16	rs538278680	46908118	A	T
16	rs113539387	46908265	A	G
16	rs142970236	46908792	G	A
16	rs534417414	46909039	A	G
16	rs561321305	46909579	T	G
16	rs191915133	46909661	A	G
16	rs527878568	46909758	T	C
16	rs112815973	46910257	G	A
16	rs77040039	46910304	C	T
16	rs188399023	46910492	C	T
16	rs7197485	46910519	A	G
16	rs568608170	46910621	C	T
16	rs547795591	46910729	T	A
16	rs112272258	46910766	A	G
16	rs185611099	46910780	G	A
16	rs116907316	46910793	T	G
16	rs1869006	46910876	T	C
16	rs540611698	46911079	C	A
16	rs577589905	46911169	A	G
16	rs8053137	46911372	C	T
16	rs149936937	46911667	T	A
16	rs11861896	46911872	T	C
16	rs12930432	46911874	C	A
16	rs571299792	46912259	C	A
16	rs557030196	46912494	T	C
16	rs187197910	46912755	T	G
16	rs183407928	46913005	A	G
16	rs148967073	46913721	T	C
16	rs566481306	46914196	A	G
16	rs147063328	46914308	T	C
16	rs12930613	46914422	G	A
16	rs77415765	46914630	G	A
16	rs147423912	46914686	T	A
16	rs577109767	46914785	T	C
16	rs116856068	46914892	T	G
16	rs141728347	46915316	T	C
16	rs536318053	46915414	T	A
16	rs182758193	46915659	A	G
16	rs544534360	46916281	T	G
16	rs569063112	46916712	A	G
16	rs4966706	46916727	A	T
16	rs146217206	46916889	T	G
16	rs553561851	46917022	C	T
16	rs185499392	46917151	T	G
16	rs188761175	46917152	T	G
16	rs562883622	46917179	A	G
16	rs566967742	46917308	T	C
16	rs144002841	46917313	C	T
16	rs552396113	46917322	A	G
16	rs193290731	46917632	C	G
16	rs80037534	46917932	T	C
16	rs567958545	46918014	A	G
16	rs542180351	46918121	C	G
16	rs560690094	46918168	C	T
16	rs538109236	46918281	A	G
16	rs564619972	46918413	T	G
16	rs151287978	46918415	A	G
16	rs568478388	46918476	A	G
16	rs535709537	46918497	T	C
16	rs536765848	46918622	G	C
16	rs200001793	46918635	T	G
16	rs560666354	46918888	T	C
16	rs59708508	46918908	C	T
16	rs140556620	46919434	T	C
16	rs554328202	46919592	C	T
16	rs184028007	46919813	A	G
16	rs138410748	46919876	T	C
16	rs112821951	46920076	C	G
16	rs34557213	46920328	T	A
16	rs558495590	46920362	G	C
16	rs149549292	46920400	C	A
16	rs117390353	46920407	A	G
16	rs541537253	46920478	T	G
16	rs76575122	46920923	C	A
16	rs528143671	46920926	T	C
16	rs148236944	46921037	C	T
16	rs567751007	46922074	G	A
16	rs572571993	46922345	A	G
16	rs567979074	46922956	A	G
16	rs62059076	46923047	C	T
16	rs190428752	46923225	C	A
16	rs117735817	46923506	A	G
16	rs151236435	46923604	T	C
16	rs193053412	46923686	A	G
16	rs56042735	46923969	T	C
16	rs79696459	46924009	G	C
16	rs4967602	46924052	T	C
16	rs185766382	46924163	A	G
16	rs141725461	46924324	T	C
16	rs4966708	46924657	T	A
16	rs184511375	46924806	G	A
16	rs188518857	46924842	G	A
16	rs142408289	46925125	G	A
16	rs181971841	46925185	T	C
16	rs143956941	46925440	T	C
16	rs148602898	46925443	A	G
16	rs141162057	46925552	T	C
16	rs114708202	46926080	G	A
16	rs188882127	46926255	G	C
16	rs147732018	46926278	G	C
16	rs564434963	46926870	G	A
16	rs557440935	46927338	A	T
16	rs186252027	46927404	A	G
16	rs34454412	46927524	A	G
16	rs76021814	46927554	G	A
16	rs183371122	46928095	A	G
16	rs537164717	46928119	C	G
16	rs567255768	46928135	G	A
16	rs556715101	46928174	T	C
16	rs191083193	46928723	A	G
16	rs145564558	46928726	T	C
16	rs192674496	46928995	A	T
16	rs540154599	46929214	G	A
16	rs576583335	46929361	T	C
16	rs187475395	46929450	A	C
16	rs541061139	46929454	T	A
16	rs192613764	46929592	G	A
16	rs540094134	46930011	T	C
16	rs555558023	46930283	C	G
16	rs144465278	46930291	C	T
16	rs570062693	46930510	G	A
16	rs564829336	46930514	T	C
16	rs183960180	46930621	T	C
16	rs67211229	46930666	A	G
16	rs553090357	46930776	A	C
16	rs542580454	46931081	A	G
16	rs554760041	46931094	G	C
16	rs573086320	46931105	A	G
16	rs540323449	46931149	A	G
16	rs12598379	46931192	T	C
16	rs141226971	46931209	G	C
16	rs540204487	46931477	G	A
16	rs543301554	46932016	G	A
16	rs532594377	46932150	A	G
16	rs569227983	46932202	A	G
16	rs574351016	46932376	C	G
16	rs191377737	46932391	A	G
16	rs148218008	46932799	C	T
16	rs140245358	46933267	T	G
16	rs576940993	46933382	T	C
16	rs150324862	46933394	C	T
16	rs4966710	46933417	A	G
16	rs137867862	46933623	T	C
16	rs563114040	46933683	C	G
16	rs565335582	46933956	G	C
16	rs6598777	46933997	G	A
16	rs556439289	46934125	A	G
16	rs183359928	46934165	C	G
16	rs543731683	46934312	T	G
16	rs557441534	46934527	A	T
16	rs569637208	46934528	A	C
16	rs182780531	46934581	G	C
16	rs114467444	46934689	T	C
16	rs192784146	46934994	T	C
16	rs77656409	46935058	A	G
16	rs532842287	46935150	C	G
16	rs539544690	46935513	G	A
16	rs576219504	46935568	A	G
16	rs59542300	46935847	A	G
16	rs530534991	46935868	G	C
16	rs536113257	46935952	G	A
16	rs146513153	46936018	T	C
16	rs192417338	46936027	A	G
16	rs114646005	46936513	T	A
16	rs544976607	46936686	T	C
16	rs117669091	46936882	T	C
16	rs115306887	46937430	A	G
16	rs538913659	46937477	G	C
16	rs118002154	46937912	A	G
16	rs550838070	46937981	A	G
16	rs79977964	46938136	A	G
16	rs187413776	46938241	T	C
16	rs117912347	46938467	A	G
16	rs528705160	46938927	C	T
16	rs565271793	46938989	G	A
16	rs568480657	46939027	A	G
16	rs548544664	46939114	C	A
16	rs4246381	46939132	T	C
16	rs558746611	46939750	C	T
16	rs111503812	46940184	G	A
16	rs145262194	46940517	A	T
16	rs117662754	46940550	A	G
16	rs552485404	46940564	T	A
16	rs574411466	46940567	C	G
16	rs184727714	46940643	G	C
16	rs116619352	46940821	A	G
16	rs542352223	46940994	T	C
16	rs564384553	46941057	G	A
16	rs189021699	46941175	A	G
16	rs547513815	46941214	A	T
16	rs72812443	46941406	A	T
16	rs535949585	46941413	T	C
16	rs187973297	46941582	G	A
16	rs4967621	46941612	A	G
16	rs529308318	46941863	T	G
16	rs117529208	46941880	A	G
16	rs4966713	46942144	A	C
16	rs12934580	46942147	G	T
16	rs141937527	46942230	T	C
16	rs186855581	46942602	C	T
16	rs8044153	46943436	T	C
16	rs545064551	46943633	T	C
16	rs72812444	46943745	A	G
16	rs77435714	46943874	A	G
16	rs553017526	46944667	T	C
16	rs754043	46944928	A	G
16	rs78419877	46945339	A	G
16	rs187693049	46945406	C	G
16	rs77740205	46945785	T	A
16	rs539815806	46945941	T	G
16	rs145230805	46945959	G	T
16	rs11860484	46946318	A	C
16	rs140069992	46947045	A	G
16	rs552274695	46947595	G	A
16	rs555760317	46947723	A	G
16	rs575484810	46947749	T	C
16	rs540350244	46947882	C	G
16	rs141477401	46947895	A	G
16	rs560088286	46948077	A	G
16	rs138928103	46948088	T	C
16	rs62059080	46948096	C	T
16	rs188882249	46948194	C	A
16	rs67369452	46948513	A	G
16	rs573165561	46948736	T	C
16	rs190164038	46948780	C	G
16	rs183096295	46949037	A	G
16	rs538340672	46949174	G	A
16	rs545396276	46949439	G	A
16	rs181625331	46949480	T	C
16	rs543099339	46949674	C	A
16	rs190828718	46950182	T	C
16	rs528942803	46950211	C	T
16	rs573803158	46950880	G	T
16	rs187755120	46950884	G	A
16	rs539549465	46951516	A	G
16	rs72812447	46951812	T	C
16	rs734309	46952031	T	C
16	rs117075246	46952376	T	C
16	rs557126289	46952813	A	G
16	rs575312961	46952824	T	G
16	rs542229397	46952841	A	G
16	rs189293832	46952885	A	G
16	rs192328889	46952924	A	G
16	rs112342841	46953161	T	C
16	rs182011643	46953164	A	G
16	rs142509524	46953477	A	G
16	rs561102159	46953719	T	A
16	rs150919426	46953725	T	C
16	rs74629818	46953840	T	C
16	rs558154519	46954004	T	C
16	rs571773931	46954180	A	G
16	rs56824628	46954390	A	G
16	rs572374091	46954606	G	T
16	rs185199450	46954735	A	G
16	rs190797573	46955070	A	G
16	rs150466269	46955276	A	G
16	rs138211743	46955313	T	G
16	rs78493423	46955634	T	C
16	rs148289782	46955653	T	G
16	rs549532728	46955666	T	C
16	rs548932401	46955897	A	G
16	rs115352435	46956326	G	C
16	rs199858904	46956364	T	C
16	rs138964862	46956436	C	G
16	rs539211450	46956487	C	G
16	rs111755247	46956666	T	C
16	rs139149433	46957063	A	G
16	rs527996671	46957105	A	G
16	rs149894420	46957346	T	G
16	rs143961273	46957563	A	G
16	rs560008924	46957673	A	T
16	rs527971310	46957788	G	C
16	rs539345983	46958160	C	A
16	rs557807584	46958177	G	T
16	rs569942214	46958216	T	C
16	rs34068415	46958309	A	G
16	rs115072332	46958348	A	G
16	rs112245014	46958708	C	T
16	rs34441389	46958745	A	G
16	rs114504822	46958864	A	G
16	rs186884449	46958950	T	C
16	rs72812448	46959091	T	C
16	rs556934180	46959200	T	C
16	rs141051467	46959470	T	C
16	rs150211562	46959746	T	A
16	rs188897602	46959847	C	G
16	rs111759043	46959997	G	C
16	rs181505176	46960103	T	G
16	rs528413678	46960718	C	A
16	rs202117909	46960787	A	G
16	rs573961059	46961050	A	G
16	rs149311919	46961120	T	G
16	rs542975357	46961233	T	C
16	rs568905607	46961381	T	C
16	rs56006015	46961531	G	A
16	rs544360215	46962115	T	C
16	rs112907601	46962222	C	A
16	rs191451425	46962482	A	C
16	rs115232259	46962855	A	G
16	rs570025131	46962999	A	G
16	rs534323898	46963300	T	C
16	rs141523762	46963340	A	G
16	rs538597606	46963405	A	G
16	rs146168085	46963409	T	G
16	rs2290317	46963430	A	G
16	rs74016202	46963844	C	T
16	rs145418203	46963938	A	C
16	rs11540355	46964022	G	A
16	rs543016820	46964118	T	C
16	rs527838833	46964261	C	G
16	rs549744971	46964542	T	C
16	rs553609887	46964674	C	T
16	rs565641190	46964713	T	C
16	rs576040827	46964914	T	C
16	rs113184409	46965022	A	G
16	rs541034881	46965038	A	G
16	rs148764323	46965064	A	G
16	rs182734423	47011889	T	C
16	rs112268817	47012075	C	T
16	rs575201769	47012223	T	C
16	rs141522605	47012406	A	G
16	rs116760013	47012432	T	C
16	rs143525263	47013504	T	A
16	rs557294157	47013610	A	G
16	rs191532665	47013696	C	A
16	rs4966781	47014379	G	T
16	rs9925525	47014519	G	A
16	rs57430187	47014532	G	T
16	rs145963845	47014561	T	C
16	rs147181301	47014609	T	G
16	rs141497044	47014625	A	G
16	rs181098648	47014860	T	A
16	rs9927843	47014918	G	A
16	rs191357802	47015042	A	G
16	rs111694238	47015255	A	G
16	rs9745921	47015557	G	A
16	rs551765186	47015801	T	C
16	rs4967703	47015880	G	T
16	rs141560057	47016195	T	C
16	rs548331421	47016645	C	A
16	rs142753567	47016757	T	C
16	rs151222509	47016873	G	T
16	rs556414835	47016984	C	G
16	rs12921290	47017163	T	C
16	rs192389311	47017164	A	G
16	rs12931719	47017233	A	G
16	rs150373251	47017251	T	C
16	rs527909159	47017338	T	A
16	rs10459877	47017379	A	G
16	rs531729057	47017453	A	G
16	rs7202325	47017517	G	A
16	rs181579809	47017871	G	A
16	rs555030927	47017878	C	T
16	rs532775707	47017888	C	T
16	rs12445911	47018079	T	C
16	rs7203206	47018161	C	T
16	rs144694654	47018192	C	T
16	rs181344772	47018365	A	G
16	rs185938434	47018525	G	T
16	rs534358581	47018574	T	C
16	rs189743602	47018619	G	C
16	rs181726261	47018639	C	T
16	rs529294042	47018896	G	C
16	rs1376734	47019206	A	G
16	rs555190250	47019474	C	A
16	rs576543252	47019596	C	A
16	rs573480576	47019718	A	T
16	rs76303727	47020532	G	T
16	rs546273549	47021084	C	G
16	rs550501116	47021289	A	G
16	rs145216397	47021462	T	C
16	rs118184802	47021691	G	A
16	rs192595571	47021929	T	G
16	rs535341011	47022141	C	T
16	rs547517312	47022239	T	C
16	rs575216862	47022240	A	G
16	rs554437642	47022293	A	G
16	rs562615926	47022524	T	G
16	rs146508944	47022739	C	T
16	rs2058673	47022778	A	G
16	rs141021455	47022821	A	G
16	rs144730482	47022853	A	C
16	rs534063119	47022928	T	C
16	rs544127867	47022971	G	A
16	rs9935694	47022984	C	G
16	rs184777633	47022991	A	G
16	rs78105415	47023087	G	A
16	rs115376753	47023321	T	G
16	rs188726578	47023335	T	G
16	rs189218319	47023501	A	G
16	rs571996914	47023814	C	T
16	rs35591654	47024154	T	C
16	rs185676031	47024199	A	G
16	rs561528241	47024224	C	T
16	rs190392089	47024347	T	G
16	rs146908864	47024574	A	G
16	rs117518740	47024767	C	T
16	rs182176255	47025495	T	C
16	rs186889756	47025505	T	A
16	rs11647562	47025956	T	C
16	rs188481170	47025970	T	C
16	rs531733623	47026260	A	G
16	rs550152610	47026284	C	A
16	rs565712900	47026418	T	C
16	rs551186205	47026484	T	G
16	rs573323788	47026636	C	A
16	rs8046142	47027427	G	A
16	rs565369659	47027718	A	T
16	rs139702472	47027968	T	G
16	rs533222406	47027982	C	A
16	rs188486022	47028447	A	G
16	rs139997277	47028507	C	A
16	rs9923192	47028637	C	T
16	rs531553493	47028680	C	G
16	rs9925290	47028879	C	T
16	rs118016331	47028914	A	G
16	rs75479410	47029071	G	A
16	rs182202781	47029165	A	G
16	rs577961569	47029389	A	G
16	rs117860593	47029491	T	C
16	rs187167153	47029516	T	C
16	rs145716637	47029579	A	G
16	rs564867753	47029593	T	C
16	rs143357885	47029769	A	G
16	rs556901191	47029851	T	C
16	rs572982498	47030253	G	A
16	rs576980630	47030468	G	A
16	rs181669145	47030600	T	C
16	rs147110040	47030657	C	T
16	rs529752262	47030713	A	G
16	rs377112727	47030931	C	A
16	rs7193264	47031087	A	G
16	rs534101769	47031226	C	T
16	rs144293357	47031227	T	C
16	rs574631715	47031470	A	G
16	rs185159629	47031554	A	G
16	rs560104121	47031556	A	G
16	rs148731868	47031601	A	C
16	rs142039330	47031635	T	C
16	rs569053744	47031687	A	G
16	rs4967717	47031814	C	T
16	rs79430003	47031830	A	G
16	rs570651923	47032002	C	T
16	rs16951158	47032028	T	A
16	rs146315521	47032418	A	G
16	rs544352366	47032692	A	G
16	rs78276539	47032870	T	A
16	rs151214694	47032922	T	C
16	rs183338493	47033056	T	C
16	rs4967720	47033061	T	A
16	rs77620618	47033359	A	C
16	rs149920669	47033377	T	C
16	rs12928915	47033540	T	C
16	rs552567210	47033622	T	C
16	rs541953428	47033714	A	C
16	rs529125025	47033793	T	C
16	rs547170040	47034020	T	C
16	rs574931377	47034179	T	C
16	rs546343780	47034252	T	C
16	rs531772422	47034289	T	C
16	rs557389284	47034290	A	G
16	rs529176856	47034354	A	G
16	rs565751101	47034393	T	C
16	rs532834419	47034430	T	C
16	rs551096673	47034436	A	G
16	rs536695982	47034466	A	G
16	rs546130637	47034472	T	G
16	rs28722864	47034639	C	T
16	rs543789450	47034688	T	C
16	rs541312208	47034689	A	G
16	rs12920030	47034800	G	A
16	rs530530283	47034880	T	G
16	rs567174856	47034946	G	A
16	rs1894887	47035128	T	C
16	rs187179527	47035207	T	A
16	rs1894886	47035244	C	G
16	rs555704138	47035364	C	T
16	rs147119003	47035373	A	G
16	rs192272270	47035491	T	A
16	rs548834948	47035739	T	G
16	rs148157233	47036109	A	G
16	rs8046760	47036253	T	G
16	rs182460917	47036255	A	G
16	rs150257927	47036314	G	A
16	rs542699497	47036479	A	G
16	rs138237629	47037547	T	G
16	rs142728692	47037555	A	G
16	rs144621309	47037584	A	G
16	rs567871142	47037702	T	C
16	rs186199860	47037952	A	G
16	rs191870329	47038006	C	G
16	rs187212613	47038059	A	G
16	rs570148540	47038132	C	G
16	rs150572914	47038211	T	C
16	rs536134799	47038628	G	A
16	rs575008919	47038784	T	C
16	rs183017603	47038819	T	C
16	rs555865566	47038937	T	C
16	rs551079366	47039441	C	T
16	rs569332684	47039538	T	C
16	rs147789767	47039624	T	C
16	rs8053236	47039642	C	T
16	rs530139872	47040367	T	C
16	rs143387382	47041078	T	C
16	rs549911949	47041314	G	A
16	rs148358773	47041403	C	T
16	rs4967724	47042067	T	C
16	rs145709018	47042232	T	C
16	rs561337308	47042611	G	A
16	rs4967726	47042881	T	C
16	rs4967727	47043006	C	T
16	rs536012249	47043173	T	C
16	rs572541044	47043321	C	A
16	rs558108378	47043345	G	T
16	rs534279564	47043442	T	C
16	rs532842647	47043731	T	C
16	rs4246393	47044030	C	T
16	rs147380576	47044108	G	C
16	rs9939872	47044309	T	C
16	rs139509098	47044361	C	T
16	rs191424379	47044616	C	A
16	rs150940818	47044829	T	C
16	rs372736808	47044865	T	A
16	rs533612170	47044917	A	T
16	rs551953002	47044948	G	C
16	rs77391011	47045795	G	T
16	rs190303012	47046578	T	C
16	rs192535952	47047119	T	A
16	rs578166520	47047510	A	G
16	rs8060193	47047674	G	T
16	rs146606198	47047996	G	A
16	rs189208960	47048732	G	A
16	rs540364230	47048768	T	G
16	rs529959130	47049002	G	T
16	rs148306106	47049095	T	C
16	rs114882179	47049767	A	G
16	rs76592893	47049875	C	T
16	rs147416713	47049977	T	C
16	rs576509341	47050269	T	C
16	rs139649526	47050292	A	G
16	rs149491998	47050618	A	G
16	rs577400238	47050888	A	C
16	rs142039958	47050992	T	G
16	rs139785709	47051049	G	A
16	rs191763075	47051187	A	G
16	rs183496974	47051343	C	T
16	rs534491342	47051522	A	G
16	rs12448469	47051701	T	C
16	rs8058711	47051722	T	C
16	rs561569729	47051773	T	G
16	rs560700715	47051807	A	G
16	rs150224915	47051879	T	C
16	rs549520989	47051920	A	G
16	rs181738157	47052570	G	C
16	rs4966794	47052650	A	G
16	rs4966795	47052691	A	G
16	rs570068598	47052705	A	G
16	rs190554294	47052734	G	T
16	rs34174290	47052857	G	C
16	rs529631703	47053394	A	G
16	rs147023492	47053704	C	A
16	rs138289748	47053720	T	C
16	rs7199772	47053737	A	G
16	rs142931340	47053739	G	A
16	rs567195439	47053880	G	A
16	rs8058714	47054089	G	T
16	rs8047353	47054297	T	C
16	rs567355844	47054632	C	G
16	rs560739444	47054766	C	A
16	rs138136485	47054850	T	G
16	rs187192154	47055196	G	T
16	rs141718898	47055206	G	T
16	rs553584839	47055208	T	C
16	rs563566724	47055318	G	A
16	rs117282113	47055375	T	C
16	rs531755938	47055504	C	T
16	rs569110727	47055601	A	G
16	rs184497822	47055776	A	C
16	rs139491352	47055780	A	G
16	rs116253265	47056464	T	C
16	rs190553646	47056520	G	A
16	rs117556397	47056744	G	A
16	rs112309841	47056770	A	T
16	rs79195630	47056864	A	G
16	rs146144315	47056874	C	G
16	rs12919430	47057250	A	G
16	rs142380892	47057329	A	T
16	rs145438250	47057712	G	A
16	rs147675191	47057926	C	G
16	rs183910217	47058240	C	T
16	rs559122726	47058349	C	T
16	rs112395206	47058478	T	C
16	rs190497877	47058537	A	C
16	rs138065404	47058610	T	C
16	rs527609212	47058798	G	A
16	rs538338428	47058997	G	A
16	rs1551188	47059295	G	A
16	rs561408643	47059520	C	T
16	rs74019110	47059731	A	G
16	rs139934616	47059840	G	C
16	rs118130725	47060025	T	C
16	rs4967739	47060239	T	C
16	rs117433818	47060366	A	G
16	rs1978336	47060494	A	G
16	rs144806859	47060597	C	G
16	rs148554774	47060988	T	G
16	rs569750591	47061149	A	T
16	rs11865762	47061198	G	T
16	rs151247477	47061432	C	T
16	rs536198586	47061509	C	T
16	rs181086493	47061579	A	T
16	rs368671423	47061601	T	C
16	rs140905412	47061934	A	G
16	rs568981520	47061940	T	C
16	rs117479052	47062235	C	T
16	rs182816596	47062321	A	G
16	rs566384893	47063232	A	G
16	rs140325931	47063294	T	C
16	rs542794096	47063755	C	A
16	rs192276426	47063937	A	G
16	rs562710035	47064161	A	G
16	rs62059134	47064309	T	C
16	rs533515110	47064324	A	G
16	rs184392724	47064641	T	G
16	rs192815189	47065056	A	T
16	rs143953011	47065062	T	C
16	rs147273449	47065066	C	G
16	rs117784117	47065441	C	T
16	rs181923548	47065988	T	G
16	rs186818647	47066340	G	A
16	rs80301326	47066400	A	G
16	rs572155945	47066472	T	C
16	rs183850828	47066540	G	A
16	rs530320686	47066655	A	G
16	rs538375103	47066792	A	C
16	rs144711945	47066914	A	G
16	rs535481476	47066943	T	C
16	rs561524937	47067115	A	G
16	rs568467720	47067602	C	T
16	rs116379005	47067894	A	G
16	rs553057778	47067999	T	C
16	rs572762659	47068005	G	C
16	rs111493576	47068222	T	C
16	rs533055859	47068496	A	G
16	rs35141413	47068511	G	C
16	rs62059135	47068532	A	G
16	rs12925296	47069144	T	C
16	rs529378537	47069513	C	T
16	rs11640561	47069629	G	A
16	rs567390998	47069747	C	G
16	rs143824900	47070196	C	T
16	rs577739170	47070446	G	A
16	rs192889718	47070504	A	G
16	rs144092384	47070579	C	A
16	rs116650622	47070978	T	C
16	rs143141191	47071157	G	A
16	rs528422230	47071796	C	A
16	rs550650366	47071897	A	G
16	rs114047367	47072285	T	C
16	rs557139279	47072488	G	A
16	rs139260617	47072863	A	C
16	rs149972196	47072937	T	C
16	rs145624075	47073284	G	A
16	rs370223360	47073671	T	C
16	rs144144192	47073685	A	G
16	rs79866484	47073715	C	T
16	rs569479492	47073969	C	A
16	rs4967746	47074235	A	G
16	rs151158978	47074560	T	A
16	rs114770773	47074610	C	G
16	rs187047765	47074784	A	G
16	rs570872974	47075258	G	A
16	rs542951985	47075571	T	C
16	rs575952556	47075585	G	T
16	rs552658350	47075916	A	G
16	rs137901611	47076131	A	G
16	rs189828412	47076169	A	G
16	rs12447719	47076228	G	A
16	rs146898694	47076246	T	C
16	rs531744436	47076549	A	G
16	rs149394197	47076835	T	C
16	rs534612814	47077111	T	C
16	rs575040120	47077210	G	A
16	rs376541655	47077222	T	G
16	rs562219108	47077254	A	C
16	rs545467116	47077282	C	G
16	rs12448594	47077385	A	G
16	rs4577108	47077528	C	T
16	rs191517451	47077794	T	G
16	rs144164114	47078071	G	A
16	rs111327941	47078193	A	T
16	rs2110826	47078282	T	A
16	rs139924684	47078932	G	C
16	rs78538580	47079109	G	A
16	rs534900218	47079201	G	A
16	rs528259986	47079718	T	C
16	rs185006928	47079907	T	C
16	rs571637713	47080144	T	A
16	rs557175873	47080185	T	A
16	rs11330214	47080520	T	A
16	rs115540484	47080521	T	A
16	rs554969447	47080961	T	C
16	rs577008203	47081247	A	G
16	rs78166832	47081267	T	A
16	rs138266527	47082214	A	G
16	rs7188606	47082591	A	G
16	rs183031033	47082824	A	G
16	rs146031602	47082946	A	G
16	rs4966800	47082948	C	T
16	rs186921048	47083012	A	G
16	rs545800251	47083397	T	G
16	rs7199379	47083609	A	G
16	rs191767105	47083850	C	A
16	rs80147136	47083953	A	C
16	rs547157268	47084005	A	G
16	rs139137113	47084058	A	G
16	rs539116540	47084194	A	G
16	rs556924421	47084334	G	C
16	rs11247542	47084352	G	C
16	rs145156313	47084502	T	C
16	rs549738748	47084514	A	G
16	rs112807502	47084694	G	A
16	rs147769851	47084936	T	C
16	rs189617165	47085042	A	G
16	rs78768402	47085048	T	C
16	rs559582882	47085205	C	A
16	rs112811685	47085294	T	C
16	rs578225093	47085444	A	G
16	rs75544468	47085546	A	G
16	rs541394501	47085581	A	G
16	rs116417933	47085612	A	G
16	rs8044720	47085693	G	A
16	rs527808394	47085700	T	C
16	rs546543293	47085880	G	C
16	rs566254818	47085900	A	G
16	rs537232610	47086033	A	T
16	rs145060556	47086325	A	G
16	rs181068393	47086411	A	G
16	rs112774499	47086491	T	C
16	rs142037414	47086492	A	G
16	rs145660498	47087268	A	T
16	rs564815276	47087329	A	G
16	rs549167221	47087498	G	T
16	rs569178603	47088111	A	T
16	rs144587576	47088473	T	C
16	rs546849000	47088497	T	C
16	rs184412711	47088858	C	T
16	rs115800496	47088944	T	C
16	rs576874253	47088998	T	C
16	rs148460062	47089183	A	C
16	rs545693150	47089320	G	C
16	rs4625742	47089357	T	C
16	rs117264359	47089433	T	C
16	rs184873748	47089514	G	C
16	rs11247543	47089627	C	T
16	rs540614218	47089675	A	G
16	rs544791906	47089756	T	C
16	rs147166800	47089782	G	A
16	rs180835808	47090087	A	G
16	rs189187132	47090235	A	G
16	rs559009785	47090492	A	G
16	rs549663329	47091230	A	C
16	rs565740522	47091391	C	T
16	rs571165984	47091465	C	A
16	rs538583968	47091507	T	C
16	rs556885639	47091533	A	C
16	rs149192853	47091730	T	C
16	rs529099186	47091872	A	C
16	rs146844521	47092221	T	C
16	rs563349874	47092698	C	G
16	rs140629461	47092752	A	G
16	rs145681238	47093155	A	C
16	rs148093233	47093194	A	G
16	rs559371559	47093422	T	G
16	rs560983949	47093528	A	G
16	rs557142987	47093955	T	C
16	rs539815751	47094138	G	C
16	rs144480333	47094152	T	C
16	rs72812485	47094185	T	C
16	rs115168904	47094233	T	G
16	rs148406645	47094268	A	G
16	rs933512	47094371	C	T
16	rs190883691	47094849	T	C
16	rs933511	47094850	A	G
16	rs531155809	47094854	A	G
16	rs567758267	47095053	T	C
16	rs572991496	47095372	T	C
16	rs78284242	47095685	A	T
16	rs11649695	47095763	G	A
16	rs555690797	47096346	T	C
16	rs574371119	47096396	C	A
16	rs188167461	47096607	A	G
16	rs575558117	47097320	C	A
16	rs74934189	47097387	T	C
16	rs555180829	47097472	A	G
16	rs547843101	47097521	G	A
16	rs576195567	47097576	T	C
16	rs4967753	47097605	C	T
16	rs190512530	47097784	A	G
16	rs568118901	47097872	T	G
16	rs138850189	47098114	T	G
16	rs577544736	47098233	C	T
16	rs142786271	47098297	A	C
16	rs9806797	47098299	C	A
16	rs181720091	47098386	T	C
16	rs186845944	47098390	T	C
16	rs547166206	47098583	C	T
16	rs115112938	47098761	T	C
16	rs556668683	47098853	A	G
16	rs559464884	47099196	T	C
16	rs2341651	47099395	A	T
16	rs553869725	47099396	T	A
16	rs367934034	47099401	T	A
16	rs539452384	47099403	A	T
16	rs11247544	47099420	C	A
16	rs118080932	47099469	T	A
16	rs573804886	47099522	A	G
16	rs9328700	47099681	T	C
16	rs569920254	47099801	T	G
16	rs563310862	47099830	G	A
16	rs34877720	47100082	C	G
16	rs537025566	47100120	G	A
16	rs1344481	47100403	G	A
16	rs576311319	47100795	G	A
16	rs61666911	47100916	T	C
16	rs112947499	47101026	A	G
16	rs115569512	47101102	A	G
16	rs190515442	47101441	T	C
16	rs114251436	47101812	T	C
16	rs551522562	47101899	T	C
16	rs563808864	47101900	A	G
16	rs567584187	47102034	A	G
16	rs572527635	47102363	T	C
16	rs539810642	47102376	T	G
16	rs554383905	47103091	G	A
16	rs116590323	47103322	T	C
16	rs575768431	47103367	G	C
16	rs543170682	47103474	G	T
16	rs116027522	47103564	C	T
16	rs114412805	47103908	A	C
16	rs532418399	47104023	A	C
16	rs551872869	47104656	T	C
16	rs62059136	47104716	G	T
16	rs567959749	47104790	A	G
16	rs562944597	47105079	A	C
16	rs564028166	47105257	T	C
16	rs549602203	47105296	C	T
16	rs192098378	47105439	C	G
16	rs138535958	47105508	A	G
16	rs184647762	47105811	A	G
16	rs564346681	47105869	G	A
16	rs535457548	47106406	T	C
16	rs139783171	47106777	T	C
16	rs558042966	47107925	T	C
16	rs117185645	47108076	C	A
16	rs181053647	47108288	A	G
16	rs12933139	47108650	A	G
16	rs6598791	47109122	T	A
16	rs147894288	47109208	A	G
16	rs6598792	47109249	G	A
16	rs562016618	47109329	T	C
16	rs115358864	47109575	T	C
16	rs537427621	47109600	G	T
16	rs185921416	47109662	C	T
16	rs7192901	47109666	T	C
16	rs140411932	47110275	C	T
16	rs7193042	47110309	G	A
16	rs551608194	47110316	G	A
16	rs188461220	47110317	A	C
16	rs145013281	47110557	A	G
16	rs554185942	47110745	G	T
16	rs117986011	47110977	G	A
16	rs532216168	47111394	A	T
16	rs535975179	47111432	T	C
16	rs114320949	47111525	A	G
16	rs533508518	47111638	C	G
16	rs557574738	47111855	G	A
16	rs184707482	47111911	A	C
16	rs528770931	47111940	T	C
16	rs189981679	47112042	A	T
16	rs180773789	47112052	T	C
16	rs551060198	47112298	G	A
16	rs189184950	47112412	C	T
16	rs181899425	47112622	C	T
16	rs7189436	47113229	A	G
16	rs140022873	47113786	T	C
16	rs534329442	47113819	G	C
16	rs182460515	47114020	C	T
16	rs552929309	47114047	C	T
16	rs545906585	47114074	G	A
16	rs530452084	47114337	C	T
16	rs567074745	47114430	G	T
16	rs148709972	47114887	G	A
16	rs553624066	47114915	G	A
16	rs572223343	47114945	C	T
16	rs528866138	47115274	C	A
16	rs527887459	47115407	C	T
16	rs552540039	47115426	C	G
16	rs535426097	47115765	T	C
16	rs140832312	47115874	G	C
16	rs72812490	47116066	A	G
16	rs16952126	47116184	G	T
16	rs549880308	47116226	T	C
16	rs181023842	47116433	T	C
16	rs16952129	47116679	C	T
16	rs74724581	47116839	T	C
16	rs145321104	47116862	T	C
16	rs200709167	47117295	G	T
16	rs2231982	47117654	A	G
16	rs149448409	47117736	C	T
16	rs2231981	47117808	C	T
16	rs148364266	47118200	A	G
16	rs560309502	47118785	C	T
16	rs143925522	47118844	A	G
16	rs555604862	47118878	T	C
16	rs563698763	47118916	T	C
16	rs528279036	47119033	G	A
16	rs149760310	47119058	A	C
16	rs574320956	47119345	G	T
16	rs553564029	47119415	T	C
16	rs546583693	47119418	A	G
16	rs148702083	47119439	T	C
16	rs546563235	47119557	T	A
16	rs565116529	47119570	T	C
16	rs189805676	47119948	T	C
16	rs575858445	47120321	G	T
16	rs568694442	47120442	T	C
16	rs182418335	47120564	C	G
16	rs373137171	47120884	G	T
16	rs146733947	47120925	T	A
16	rs59992453	47121170	T	C
16	rs533825715	47121888	C	A
16	rs556814051	47122512	A	T
16	rs143952929	47122576	G	A
16	rs16952174	47122719	T	G
16	rs574692098	47123693	C	T
16	rs7188942	47123724	T	C
16	rs117194207	47123854	A	T
16	rs576117751	47123962	T	C
16	rs374591598	47124027	A	C
16	rs530360556	47124028	A	C
16	rs527850050	47124241	T	C
16	rs7186492	47124354	C	T
16	rs72812491	47124640	A	C
16	rs542694782	47125099	A	G
16	rs560961813	47125169	G	A
16	rs531569555	47125230	C	T
16	rs146261671	47125316	T	G
16	rs116037052	47125374	C	T
16	rs56308642	47125470	A	G
16	rs7206669	47125739	A	G
16	rs112939359	47126321	A	G
16	rs7201148	47126453	C	G
16	rs545462495	47127699	C	T
16	rs543458668	47127942	A	G
16	rs568498341	47128008	C	T
16	rs187416336	47128022	A	C
16	rs13330194	47128327	T	C
16	rs112663771	47128437	T	C
16	rs142721570	47129582	C	T
16	rs146273939	47129583	C	T
16	rs554702274	47130001	A	C
16	rs150570131	47130061	T	A
16	rs139554691	47130792	A	G
16	rs55652822	47130823	T	C
16	rs189438174	47131051	A	C
16	rs191001668	47131523	T	C
16	rs561045109	47131662	C	G
16	rs147560710	47131869	G	A
16	rs570526868	47132524	C	T
16	rs549811581	47132583	G	A
16	rs535376698	47132716	T	G
16	rs565862226	47132755	T	C
16	rs151305219	47132911	T	C
16	rs564195879	47133048	C	T
16	rs529218095	47133183	C	G
16	rs150431125	47133346	C	T
16	rs554002217	47133719	G	A
16	rs551632859	47134283	A	G
16	rs8048801	47134950	C	G
16	rs138804159	47135102	C	T
16	rs149542383	47135248	A	G
16	rs570888351	47135381	C	A
16	rs192567208	47135394	A	G
16	rs144106624	47135610	G	A
16	rs578045104	47135667	T	C
16	rs530829466	47135746	G	A
16	rs148667199	47135755	T	A
16	rs532225353	47136209	T	C
16	rs28894728	47136518	C	A
16	rs189206374	47136549	C	G
16	rs60237214	47136667	T	C
16	rs147570466	47136749	C	T
16	rs539108057	47136780	C	T
16	rs374423586	47136870	A	C
16	rs185690571	47136872	T	A
16	rs572705451	47136911	C	T
16	rs190493953	47136981	C	G
16	rs181855833	47137129	T	C
16	rs549701004	47137236	T	A
16	rs530965325	47137343	G	A
16	rs186419403	47137531	C	A
16	rs562555824	47138023	A	C
16	rs569169313	47138345	G	C
16	rs558773872	47138497	T	A
16	rs568431899	47138699	T	C
16	rs144487223	47139113	C	T
16	rs552285440	47139236	T	A
16	rs147414678	47139541	T	G
16	rs529595550	47140231	G	C
16	rs542124962	47140238	T	A
16	rs184292565	47140452	C	T
16	rs575923312	47140497	C	T
16	rs188178916	47140611	C	T
16	rs78197107	47140626	T	C
16	rs9923731	47141214	G	C
16	rs568470484	47141534	T	G
16	rs181023955	47141550	T	C
16	rs532934558	47142034	C	T
16	rs115418601	47142508	T	G
16	rs147003396	47142552	C	G
16	rs191261434	47142635	C	T
16	rs533243934	47142659	A	G
16	rs117308936	47142840	A	T
16	rs147166907	47143673	G	A
16	rs189805285	47143713	A	G
16	rs187812231	47143853	G	A
16	rs72812492	47143917	C	T
16	rs192036070	47144043	C	T
16	rs117636530	47144302	G	C
16	rs116894136	47144322	T	C
16	rs149268449	47144469	T	C
16	rs144460333	47144491	A	G
16	rs192825731	47144537	C	A
16	rs74786805	47144548	C	T
16	rs536967538	47144843	T	C
16	rs539063276	47145010	C	T
16	rs146141129	47145497	G	C
16	rs72812495	47146244	G	A
16	rs528778189	47146259	T	C
16	rs140517929	47146292	T	C
16	rs183686736	47146338	T	C
16	rs150004597	47146339	A	G
16	rs548165770	47146508	C	T
16	rs10518838	47146718	G	A
16	rs535490910	47146774	G	A
16	rs564763289	47146825	C	A
16	rs147011916	47146887	C	T
16	rs374418363	47146893	G	A
16	rs549998109	47147367	G	A
16	rs568190402	47147369	G	A
16	rs534507588	47147471	T	C
16	rs142269266	47147664	A	G
16	rs146032600	47147944	T	C
16	rs185377860	47148443	A	G
16	rs148242201	47148511	A	G
16	rs545906643	47148651	A	G
16	rs118026506	47148878	C	T
16	rs2880117	47149147	A	G
16	rs538154429	47149485	A	C
16	rs13334981	47149501	T	C
16	rs554321557	47149592	A	C
16	rs546244519	47149608	A	T
16	rs573509967	47149623	C	T
16	rs140202940	47149645	C	T
16	rs562000944	47149649	C	T
16	rs12934589	47149925	C	T
16	rs115260323	47150257	C	G
16	rs144662945	47150741	C	T
16	rs577727914	47150742	A	G
16	rs2078256	47150856	T	G
16	rs540064190	47150987	T	A
16	rs573933812	47151240	C	T
16	rs12917962	47151573	C	A
16	rs560041405	47151576	G	T
16	rs142306974	47151674	A	G
16	rs11860969	47151828	C	T
16	rs567646474	47151857	G	A
16	rs150161105	47152061	A	G
16	rs575048091	47152183	T	G
16	rs113148048	47152204	C	T
16	rs79049046	47152223	A	C
16	rs563884259	47152598	A	C
16	rs190769711	47152916	C	T
16	rs568800670	47153148	T	C
16	rs536089340	47153187	C	T
16	rs572925119	47153297	T	C
16	rs192076269	47153518	C	T
16	rs543240163	47153576	T	A
16	rs9926965	47153652	G	A
16	rs75628593	47154117	A	C
16	rs185135700	47154237	C	T
16	rs533887588	47154410	T	C
16	rs187141231	47154675	C	T
16	rs533795226	47154922	T	C
16	rs192377281	47155212	T	C
16	rs562544511	47155339	C	T
16	rs578072240	47155523	T	A
16	rs150896379	47155537	C	T
16	rs9922635	47156270	C	T
16	rs75900787	47157236	T	C
16	rs573737895	47157860	A	G
16	rs551142915	47158124	T	C
16	rs529538732	47158183	A	G
16	rs142228666	47158378	G	A
16	rs192344687	47158471	A	G
16	rs6598796	47158593	T	A
16	rs9328707	47158866	A	G
16	rs3095624	47158975	G	A
16	rs80114127	47159124	G	T
16	rs537498211	47159275	A	C
16	rs35326657	47159446	A	G
16	rs140936067	47159467	T	G
16	rs529611800	47159695	A	G
16	rs186262175	47160057	C	T
16	rs546533442	47160167	G	A
16	rs113050661	47160189	C	T
16	rs78651873	47160299	A	C
16	rs182438608	47160301	A	G
16	rs117105169	47160547	G	A
16	rs190849617	47160780	T	A
16	rs77681821	47160811	A	C
16	rs183369202	47160830	G	A
16	rs550380795	47161061	T	G
16	rs578253625	47161294	C	T
16	rs549031645	47161430	C	G
16	rs11859615	47161466	T	G
16	rs192102133	47161505	A	G
16	rs144229750	47162260	A	G
16	rs147090370	47162475	T	C
16	rs538906960	47162584	T	C
16	rs573025396	47162589	C	T
16	rs527392983	47162967	G	A
16	rs16952501	47163315	G	A
16	rs560463527	47163419	C	A
16	rs576329987	47163725	T	C
16	rs538307404	47163763	C	T
16	rs556223566	47163872	A	C
16	rs7200954	47163874	T	C
16	rs140190889	47164010	C	G
16	rs189429959	47164054	T	C
16	rs150307191	47164111	T	C
16	rs554176955	47164445	C	A
16	rs137887060	47164581	C	A
16	rs543247570	47164843	T	C
16	rs118011245	47165003	G	T
16	rs527980456	47165114	T	C
16	rs114835059	47165143	T	C
16	rs576232290	47165359	T	G
16	rs186373320	47165661	A	G
16	rs143168719	47166028	G	T
16	rs147509599	47166306	G	T
16	rs183235879	47166637	A	G
16	rs542607301	47167036	C	A
16	rs139922554	47167210	T	C
16	rs7187383	47167469	G	C
16	rs9936810	47167661	G	A
16	rs568915507	47167664	G	A
16	rs184986112	47167720	C	T
16	rs76185696	47167784	G	A
16	rs190230557	47168137	T	C
16	rs79789241	47168285	A	G
16	rs142550980	47168371	C	T
16	rs371627053	47168736	T	C
16	rs16952538	47168793	C	T
16	rs185341776	47170254	G	C
16	rs141849037	47170431	T	C
16	rs569187586	47171117	T	A
16	rs149593878	47171119	T	C
16	rs141906716	47171309	G	A
16	rs3095622	47171333	C	T
16	rs527392934	47171466	T	C
16	rs565938370	47171519	C	A
16	rs531366576	47171596	T	C
16	rs73536876	47171930	A	G
16	rs183554842	47171950	A	G
16	rs139133273	47172183	T	C
16	rs4386162	47172661	C	T
16	rs117769084	47172720	C	T
16	rs9935641	47172978	G	T
16	rs372658937	47173161	T	C
16	rs564749992	47173631	G	C
16	rs16952589	47174275	G	A
16	rs536878966	47174582	T	A
16	rs116420193	47174630	A	C
16	rs547016164	47174946	C	G
16	rs181280677	47175292	C	G
16	rs530688033	47175338	G	A
16	rs567164797	47175446	A	T
16	rs181010700	47175831	C	A
16	rs536752169	47175891	G	T
16	rs558583060	47175931	C	G
16	rs576526828	47175950	A	G
16	rs187277856	47176051	C	T
16	rs545443119	47176315	C	A
16	rs538834783	47177180	A	G
16	rs560900434	47177322	A	G
16	rs139415485	47177342	A	G
16	rs529788697	47177664	C	G
16	rs569010877	47178353	A	G
16	rs536303758	47178369	T	C
16	rs145669352	47178596	T	C
16	rs145380518	47178638	G	T
16	rs149216806	47178691	A	G
16	rs142427218	47178732	T	C
16	rs7184206	47179026	A	C
16	rs73536884	47179199	G	T
16	rs111920166	47179308	A	G
16	rs59305841	47179476	T	A
16	rs138112956	47180156	C	G
16	rs149532331	47180158	T	C
16	rs552570856	47180605	G	A
16	rs574045174	47180841	C	G
16	rs184409789	47180970	G	A
16	rs560838604	47181318	C	G
16	rs142759418	47181350	C	G
16	rs75738617	47181523	T	A
16	rs547401129	47181835	G	A
16	rs539270024	47181928	C	T
16	rs554202172	47182315	A	C
16	rs562067318	47183018	C	G
16	rs77156301	47183325	A	G
16	rs79637991	47183407	C	T
16	rs28457669	47183708	G	C
16	rs571266735	47183901	T	C
16	rs192059134	47183970	C	T
16	rs530688469	47184325	A	G
16	rs138050967	47184407	C	T
16	rs570364475	47184873	T	A
16	rs537701413	47185007	T	A
16	rs534886657	47185145	C	T
16	rs75887099	47185330	G	A
16	rs115967363	47185491	G	A
16	rs188125862	47185564	G	C
16	rs529656775	47185867	C	T
16	rs74354079	47186009	T	C
16	rs72812499	47186258	T	C
16	rs144450816	47186259	A	G
16	rs181446862	47186696	A	G
16	rs139804816	47186712	C	A
16	rs569218963	47186760	G	A
16	rs9928688	47186928	G	A
16	rs574421260	47187097	T	G
16	rs149790836	47187119	A	G
16	rs548652028	47188039	G	T
16	rs566800897	47188066	G	A
16	rs73536895	47188311	T	G
16	rs189776557	47188923	G	A
16	rs191090357	47189732	A	G
16	rs556415132	47189800	G	A
16	rs183496423	47189906	T	C
16	rs12051057	47190137	A	G
16	rs12051064	47190596	C	G
16	rs62060597	47190780	A	G
16	rs553884797	47190946	C	A
16	rs555979793	47191479	A	G
16	rs117023708	47191501	G	A
16	rs564555672	47191731	A	C
16	rs562903850	47191901	C	T
16	rs547363617	47191982	C	T
16	rs544990118	47192239	T	C
16	rs564084225	47192537	A	C
16	rs16952886	47192757	G	A
16	rs138387975	47193209	T	C
16	rs149233075	47193231	G	A
16	rs540040687	47193710	G	C
16	rs17799353	47193846	C	T
16	rs188755645	47193992	T	C
16	rs11644557	47194051	C	T
16	rs74696279	47194243	G	A
16	rs567200478	47194310	C	T
16	rs549090591	47194558	A	G
16	rs558486238	47194722	T	C
16	rs77097115	47194731	G	T
16	rs369571160	47194997	A	G
16	rs16952925	47195303	G	A
16	rs546705701	47195508	G	A
16	rs199595277	47195781	T	A
16	rs6598800	47195997	T	C
16	rs147003517	47196383	T	A
16	rs572818333	47196679	G	T
16	rs148232919	47196993	A	G
16	rs73536899	47197493	G	A
16	rs571416299	47197738	T	C
16	rs569183406	47197921	C	G
16	rs13331589	47197978	G	A
16	rs116027675	47198037	T	C
16	rs11645785	47198543	A	G
16	rs192791011	47198762	T	G
16	rs145424556	47199125	C	A
16	rs558888010	47199179	A	G
16	rs185482078	47199518	A	G
16	rs189161145	47199634	C	G
16	rs16953067	47200165	G	A
16	rs185343308	47200506	A	G
16	rs55929420	47200681	C	A
16	rs55703330	47200682	C	T
16	rs3105544	47200689	A	T
16	rs188511265	47201098	G	A
16	rs117641093	47201137	A	G
16	rs140304066	47201394	G	A
16	rs181287216	47201517	G	C
16	rs9921947	47201521	T	G
16	rs184335488	47201526	C	T
16	rs113567801	47201531	T	C
16	rs557953700	47202839	C	T
16	rs187114893	47203259	C	T
16	rs189932269	47203973	C	T
16	rs141565771	47204299	G	T
16	rs555419458	47205085	G	A
16	rs9927255	47205165	T	C
16	rs528113797	47205709	C	T
16	rs1420563	47205760	T	C
16	rs570181669	47206025	C	G
16	rs144666904	47206044	G	A
16	rs577963508	47206213	T	C
16	rs571481889	47206232	T	C
16	rs113785365	47206259	T	C
16	rs553812348	47206363	T	C
16	rs565829708	47206439	C	T
16	rs187507375	47206520	C	T
16	rs571583452	47206861	C	T
16	rs189961342	47207553	T	C
16	rs546814638	47207664	C	A
16	rs569264466	47207730	C	T
16	rs554880689	47207812	G	A
16	rs143931796	47207840	T	A
16	rs558391592	47207866	C	A
16	rs144042933	47208422	A	T
16	rs182417978	47208525	T	A
16	rs555819845	47208726	T	C
16	rs186454379	47208727	A	G
16	rs76148176	47208793	T	G
16	rs190425005	47208826	C	G
16	rs16953196	47209028	G	A
16	rs138485384	47209680	G	A
16	rs264329	47209822	T	C
16	rs560520292	47210179	C	T
16	rs181618223	47210360	T	C
16	rs565703303	47210624	C	T
16	rs185347224	47210732	A	T
16	rs553960440	47210867	C	T
16	rs143094135	47210984	A	C
16	rs536737417	47211203	T	C
16	rs7202975	47211232	C	T
16	rs77537320	47211602	C	T
16	rs554266115	47211762	A	G
16	rs187875358	47211773	T	C
16	rs546266903	47211924	A	G
16	rs264331	47212816	C	A
16	rs577993841	47212988	G	A
16	rs566257438	47213015	C	T
16	rs537018159	47213244	C	T
16	rs139239314	47213406	G	T
16	rs149326399	47213481	C	T
16	rs114474704	47214014	A	G
16	rs551589453	47214037	G	C
16	rs369088592	47214109	A	G
16	rs557112152	47214330	T	C
16	rs111612447	47214372	A	T
16	rs534974796	47214512	C	T
16	rs572160123	47214603	T	G
16	rs150484217	47214663	A	G
16	rs147758069	47214675	C	G
16	rs528497976	47214707	A	G
16	rs571532211	47214839	G	A
16	rs569084520	47214862	T	C
16	rs536406589	47214863	A	G
16	rs115547446	47214965	A	G
16	rs142630471	47214969	A	G
16	rs532511413	47215084	T	C
16	rs566527871	47215157	C	G
16	rs533936000	47215167	T	C
16	rs577137507	47215186	G	C
16	rs565190411	47215290	A	C
16	rs189453290	47215310	G	A
16	rs566698614	47215378	A	C
16	rs533707376	47215381	A	G
16	rs191454242	47215430	A	C
16	rs146846535	47215451	C	T
16	rs563831013	47215621	C	T
16	rs562918342	47215930	G	C
16	rs12447223	47215956	A	G
16	rs181334828	47216217	C	T
16	rs186510591	47216337	A	T
16	rs534493187	47216352	T	A
16	rs190969731	47216356	A	G
16	rs113254368	47216687	T	C
16	rs549471152	47216738	T	C
16	rs111396697	47216833	T	C
16	rs182891832	47216922	T	C
16	rs113399936	47216961	T	C
16	rs561532517	47216973	C	G
16	rs538455068	47217286	C	T
16	rs201524677	47217349	T	C
16	rs557649086	47217464	T	C
16	rs193000561	47217468	A	C
16	rs532071883	47217930	T	C
16	rs575008150	47217977	T	G
16	rs566133691	47217996	G	A
16	rs7190570	47217997	A	T
16	rs9939920	47218059	C	G
16	rs577847366	47218203	C	T
16	rs529482143	47218399	G	A
16	rs142533369	47219333	C	A
16	rs376092999	47219381	T	C
16	rs264333	47219741	C	T
16	rs549391068	47219986	T	C
16	rs142659123	47220133	A	T
16	rs146896593	47220192	A	G
16	rs557112193	47220425	T	C
16	rs535946065	47220473	G	C
16	rs572743195	47220606	G	A
16	rs541720793	47220617	T	A
16	rs528537300	47221026	C	T
16	rs113985386	47221969	A	G
16	rs533527248	47222195	T	A
16	rs546675346	47222237	T	C
16	rs557178773	47222248	T	A
16	rs561175598	47222284	C	A
16	rs528507594	47222286	G	A
16	rs540596365	47222293	T	G
16	rs565260297	47222389	C	T
16	rs532496901	47222439	A	C
16	rs529803885	47222588	A	G
16	rs544524015	47223254	T	C
16	rs562613462	47223282	C	T
16	rs548120553	47223301	C	T
16	rs9928466	47223418	C	T
16	rs537401786	47223495	A	T
16	rs118053604	47223527	T	C
16	rs573468563	47223571	C	G
16	rs146018973	47223584	G	A
16	rs544583560	47223779	C	A
16	rs148247922	47224230	G	T
16	rs1362567	47224693	G	A
16	rs150769895	47224858	A	C
16	rs563921936	47224950	T	C
16	rs557575782	47225622	G	A
16	rs144927089	47225899	A	G
16	rs571064902	47226106	C	T
16	rs535558838	47226311	A	C
16	rs190855427	47226544	A	G
16	rs546521647	47227132	T	A
16	rs1160180	47227133	A	T
16	rs183519465	47227134	A	T
16	rs75025161	47227343	T	C
16	rs565741285	47227464	C	G
16	rs116447302	47228070	T	C
16	rs547508686	47228660	A	G
16	rs191438256	47229846	A	T
16	rs546841966	47229913	C	G
16	rs116942718	47230199	G	A
16	rs553194537	47230222	A	C
16	rs561242334	47230430	T	C
16	rs264328	47230478	C	T
16	rs551965977	47230514	T	C
16	rs112803489	47230599	C	G
16	rs554192011	47230606	A	G
16	rs193054256	47231083	G	A
16	rs28840689	47231090	T	A
16	rs540535787	47231104	A	C
16	rs566136751	47231351	A	G
16	rs145359947	47231505	T	C
16	rs573294157	47231675	A	G
16	rs544486616	47231962	A	G
16	rs573312817	47232059	G	A
16	rs184343148	47232273	C	G
16	rs140607346	47233007	C	A
16	rs7197973	47233120	A	G
16	rs181626344	47233321	A	C
16	rs548848313	47233330	T	C
16	rs560106904	47233380	C	T
16	rs140404744	47233589	T	C
16	rs117030027	47233875	A	G
16	rs190678418	47233928	T	C
16	rs150367604	47233982	C	G
16	rs73538910	47233985	A	T
16	rs182490465	47234154	T	C
16	rs571931142	47234693	G	C
16	rs138040598	47234758	G	T
16	rs561676803	47234915	G	A
16	rs188920932	47235143	A	G
16	rs187482565	47235438	T	C
16	rs17238486	47235548	A	G
16	rs541063660	47235645	C	A
16	rs184073559	47235823	A	G
16	rs150680262	47235998	A	G
16	rs118130181	47236006	C	T
16	rs190480760	47236121	A	G
16	rs74797522	47236357	T	C
16	rs534714826	47236617	T	C
16	rs538221387	47236684	C	T
16	rs181652874	47236964	C	T
16	rs561887005	47237028	A	G
16	rs185333518	47237136	A	G
16	rs144264126	47237341	C	T
16	rs118038478	47237609	A	G
16	rs182614052	47237768	T	C
16	rs111766213	47237793	T	A
16	rs546503919	47237860	G	A
16	rs1018171	47238080	T	C
16	rs150312020	47238460	T	C
16	rs192085346	47238652	A	G
16	rs149470617	47238856	C	T
16	rs540512071	47238944	T	C
16	rs117782558	47238999	C	G
16	rs8055882	47239089	T	C
16	rs264327	47239221	A	C
16	rs187000673	47239363	G	T
16	rs142226254	47239696	A	T
16	rs74019131	47239708	C	T
16	rs185054585	47240164	T	C
16	rs149780750	47240398	T	C
16	rs186743863	47241063	A	G
16	rs563076929	47241217	A	G
16	rs147825825	47241848	C	T
16	rs548848207	47242090	T	C
16	rs140770198	47242498	A	T
16	rs138515117	47242806	A	G
16	rs188348872	47242872	C	T
16	rs116304674	47243069	G	A
16	rs2048009	47243095	A	G
16	rs118167360	47243137	T	C
16	rs138417162	47243390	G	C
16	rs554138575	47243453	T	C
16	rs75677582	47244270	G	A
16	rs147862072	47244397	G	C
16	rs534353523	47244600	C	T
16	rs546469455	47244864	T	G
16	rs186278979	47244987	A	G
16	rs189894860	47245009	T	C
16	rs73538974	47245096	C	G
16	rs117447439	47245120	T	C
16	rs549180845	47245190	A	G
16	rs112990801	47245198	A	G
16	rs574090586	47245736	G	T
16	rs577940280	47245844	C	T
16	rs138532687	47246209	C	T
16	rs181918784	47247116	C	T
16	rs577831226	47247271	A	G
16	rs560931635	47247303	T	G
16	rs191520353	47247519	T	C
16	rs72800626	47247593	T	C
16	rs141992926	47247641	G	C
16	rs571832774	47248708	T	C
16	rs184617120	47249063	A	T
16	rs192830171	47249588	A	G
16	rs185360017	47249778	T	C
16	rs8047754	47249961	T	C
16	rs117908869	47249996	T	C
16	rs7189410	47250354	T	C
16	rs566032846	47250364	T	G
16	rs115627688	47250583	T	A
16	rs147470489	47250587	A	T
16	rs3095628	47251015	C	T
16	rs555946662	47251053	G	A
16	rs78968165	47251224	C	T
16	rs147241765	47251343	C	T
16	rs79075304	47251457	T	G
16	rs576349857	47251790	T	C
16	rs557796036	47251877	T	C
16	rs150988680	47252223	C	G
16	rs568293934	47252366	A	T
16	rs536103526	47252840	G	T
16	rs74019132	47253608	C	T
16	rs188651816	47254102	T	C
16	rs74019133	47254994	T	G
16	rs62060609	47255072	G	A
16	rs149222421	47255164	A	G
16	rs537172325	47255254	G	A
16	rs538853661	47255281	G	A
16	rs553669160	47255413	C	T
16	rs533449160	47255780	G	C
16	rs537677932	47255838	G	T
16	rs567787480	47255906	T	C
16	rs565784222	47255911	C	G
16	rs13338735	47256248	G	A
16	rs190223897	47256278	T	G
16	rs141546018	47256363	T	C
16	rs147085298	47256366	T	C
16	rs558870670	47256410	T	C
16	rs138423714	47256652	C	A
16	rs543844417	47256690	C	T
16	rs182348268	47256841	A	G
16	rs139675595	47257234	T	C
16	rs556146582	47257294	C	T
16	rs574314563	47257295	G	T
16	rs139976822	47257482	A	G
16	rs569249579	47257697	C	T
16	rs533795693	47257879	G	A
16	rs541505728	47258015	G	C
16	rs190978507	47258134	C	A
16	rs530972729	47258458	C	A
16	rs570394157	47258537	C	G
16	rs146719081	47258599	G	T
16	rs77181880	47258612	A	G
16	rs539469196	47259773	C	T
16	rs192426101	47259799	T	C
16	rs565690477	47260103	G	C
16	rs140653558	47260152	A	G
16	rs569411283	47260307	C	A
16	rs145885926	47260552	T	C
16	rs141839119	47260592	G	C
16	rs572214419	47260688	A	G
16	rs542436407	47261443	G	T
16	rs17738182	47261512	C	T
16	rs181370415	47261607	C	T
16	rs8050475	47262275	T	G
16	rs118037210	47262331	T	C
16	rs544851282	47262350	C	G
16	rs529887144	47262352	T	C
16	rs186352526	47262600	T	C
16	rs563297808	47263177	T	C
16	rs143270137	47263187	G	A
16	rs560567932	47263267	A	G
16	rs546166596	47263390	G	A
16	rs148299880	47263474	A	T
16	rs535062101	47263633	T	C
16	rs62060611	47263911	C	A
16	rs192996007	47264158	G	T
16	rs183179530	47264160	T	G
16	rs144971618	47264572	T	C
16	rs536104359	47264600	G	A
16	rs572615759	47264698	T	C
16	rs112560306	47264804	T	C
16	rs184877095	47265934	C	G
16	rs550711615	47266033	G	C
16	rs564515803	47266230	T	C
16	rs570461338	47266292	A	G
16	rs574450703	47266427	G	C
16	rs535427110	47266461	A	G
16	rs117649586	47266465	C	T
16	rs147722641	47266734	G	T
16	rs150244521	47267466	C	T
16	rs577335799	47267543	C	T
16	rs74602511	47267964	C	G
16	rs12927328	47268206	C	G
16	rs191770562	47268274	G	A
16	rs561818957	47268630	T	A
16	rs568280353	47269022	T	C
16	rs191182556	47269195	T	G
16	rs182063464	47269226	A	G
16	rs532844438	47269365	C	T
16	rs569433376	47269462	C	A
16	rs138122137	47269620	C	T
16	rs139529885	47269736	A	G
16	rs16953992	47269958	C	T
16	rs555702008	47270303	A	G
16	rs574416683	47270311	T	C
16	rs144451413	47270546	G	A
16	rs139413944	47270725	T	C
16	rs193055204	47270873	A	G
16	rs551949167	47270979	G	A
16	rs530977024	47271139	C	A
16	rs549416675	47271142	T	G
16	rs145667515	47271172	C	G
16	rs188199325	47271386	A	G
16	rs564060447	47271514	G	A
16	rs180989818	47271580	T	C
16	rs12599047	47271672	T	G
16	rs187239477	47271688	T	C
16	rs8044842	47271876	C	T
16	rs114574049	47272378	C	G
16	rs558316958	47273319	T	C
16	rs532567760	47273729	G	A
16	rs189587445	47273792	G	T
16	rs141262106	47273802	G	A
16	rs72800628	47274163	T	C
16	rs536917826	47274304	A	G
16	rs573734927	47274824	C	T
16	rs576929770	47275304	A	T
16	rs141209806	47275589	A	G
16	rs188368039	47276018	C	T
16	rs192271190	47276260	C	G
16	rs528006593	47276368	G	A
16	rs72800630	47276503	C	T
16	rs188733387	47276641	C	T
16	rs191312887	47276733	A	T
16	rs3095627	47276820	T	G
16	rs7200665	47276881	G	A
16	rs559375097	47276975	T	C
16	rs532832084	47276991	A	G
16	rs55848915	49211843	G	C
16	rs537753062	49212383	G	A
16	rs183508089	49212406	T	C
16	rs187513678	49212493	A	G
16	rs74624111	49212641	A	C
16	rs34669175	49212669	G	A
16	rs142206676	49212720	T	A
16	rs12446500	49212965	T	G
16	rs568880249	49213084	T	C
16	rs117970768	49213303	A	G
16	rs576408877	49213420	T	C
16	rs533524500	49213629	C	T
16	rs552342008	49213725	G	A
16	rs534065638	49213952	C	G
16	rs539243059	49213991	T	G
16	rs35450897	49214178	A	C
16	rs142988567	49214195	T	C
16	rs9935367	49214437	T	C
16	rs13337780	49214512	G	C
16	rs13333053	49214742	C	A
16	rs113652921	49214877	C	G
16	rs535014851	49215003	A	G
16	rs28613052	49215099	T	C
16	rs185239546	49215236	C	T
16	rs11648144	49215428	T	C
16	rs73566076	49215566	G	T
16	rs558203249	49215620	G	A
16	rs4090563	49215745	G	A
16	rs555475022	49215772	T	G
16	rs72776712	49215955	T	C
16	rs4090561	49216129	A	G
16	rs533036046	49216267	T	C
16	rs143808930	49216354	G	T
16	rs559598369	49216631	T	G
16	rs28661584	49216961	G	A
16	rs28580241	49217102	T	C
16	rs73566086	49217135	A	G
16	rs183625762	49217216	T	C
16	rs114579921	49217256	G	A
16	rs28503780	49217369	C	T
16	rs538183959	49217460	G	A
16	rs147463644	49217487	A	G
16	rs13338278	49217635	C	T
16	rs566430258	49218203	T	C
16	rs28507449	49218539	A	G
16	rs568941192	49218604	C	A
16	rs184002712	49218639	C	A
16	rs186954752	49218685	T	C
16	rs28379348	49218770	G	T
16	rs4393571	49218785	G	A
16	rs573052091	49218964	G	A
16	rs191744167	49219086	G	T
16	rs28663662	49219128	C	A
16	rs149333641	49219209	C	T
16	rs9921649	49219225	C	T
16	rs193234326	49219333	C	T
16	rs533715626	49219475	C	T
16	rs7187779	49219484	T	C
16	rs148467961	49219596	T	A
16	rs57495392	49220028	C	T
16	rs188629352	49220311	A	C
16	rs547208476	49220349	A	T
16	rs62030267	49220379	C	T
16	rs62030268	49220475	C	T
16	rs13336341	49220747	A	C
16	rs55981172	49220775	T	C
16	rs566034303	49221339	G	A
16	rs188572900	49221432	A	G
16	rs181329020	49221486	T	C
16	rs11864619	49221680	C	T
16	rs189358570	49222033	A	C
16	rs113210020	49222150	G	C
16	rs9935352	49222246	C	T
16	rs560232097	49222371	T	A
16	rs73558875	49222699	C	T
16	rs537353576	49222838	T	A
16	rs150808967	49223162	T	C
16	rs534019028	49223326	C	T
16	rs542857691	49223585	G	A
16	rs75002012	49223590	T	C
16	rs546812902	49223962	T	G
16	rs534430567	49224140	G	A
16	rs1533108	49224503	A	T
16	rs78846298	49224531	G	A
16	rs187865016	49224607	G	C
16	rs532738534	49224919	C	G
16	rs74420823	49224992	T	C
16	rs73558880	49225284	A	G
16	rs4536476	49225795	A	G
16	rs564782227	49226402	T	C
16	rs531808741	49226511	C	T
16	rs9926691	49226723	A	G
16	rs566298475	49226734	C	T
16	rs533982499	49227081	G	A
16	rs185771843	49227354	T	C
16	rs532010428	49227476	G	C
16	rs76061492	49227610	A	G
16	rs145242807	49227612	G	A
16	rs77590713	49227636	C	T
16	rs576830351	49227757	C	T
16	rs556008122	49227808	T	G
16	rs572702842	49227839	T	A
16	rs76032983	49227994	A	G
16	rs562094524	49228021	C	T
16	rs28605062	49228030	A	T
16	rs10852591	49228296	T	C
16	rs144859421	49228297	A	G
16	rs562182630	49228398	T	G
16	rs12918054	49228486	T	G
16	rs578114825	49228778	G	A
16	rs4547328	49228843	G	A
16	rs9932651	49228937	G	A
16	rs190977147	49228941	A	G
16	rs566021211	49229076	G	A
16	rs144957055	49229830	C	T
16	rs28414488	49229950	G	A
16	rs529412471	49230020	A	C
16	rs191988441	49230112	C	T
16	rs551819986	49230130	T	A
16	rs145565630	49230204	A	G
16	rs78678953	49230206	G	A
16	rs183692741	49230528	T	C
16	rs78825463	49230646	A	T
16	rs187868132	49230657	A	G
16	rs117491275	49230670	A	G
16	rs3892964	49230672	C	A
16	rs3892963	49230683	T	C
16	rs7202546	49230851	C	T
16	rs7197133	49231020	T	C
16	rs537387278	49231100	A	G
16	rs7202988	49231122	C	T
16	rs575269667	49231882	A	G
16	rs550596885	49232289	G	A
16	rs114822744	49232313	T	C
16	rs8056754	49232352	C	T
16	rs4417546	49232459	C	T
16	rs138762862	49232517	A	C
16	rs540972029	49232599	G	A
16	rs187054949	49232600	T	C
16	rs577430019	49232601	A	G
16	rs111760798	49232613	C	A
16	rs13338348	49232736	T	C
16	rs530630879	49232745	T	A
16	rs544313303	49232747	T	C
16	rs548157168	49232778	C	T
16	rs77877761	49232834	C	G
16	rs566669410	49232842	C	T
16	rs57588093	49232865	A	T
16	rs11076470	49233068	G	A
16	rs4421978	49233147	A	T
16	rs562392693	49233288	T	C
16	rs551815267	49233437	C	A
16	rs75312845	49233531	A	G
16	rs9931534	49233629	G	A
16	rs190004837	49233782	A	G
16	rs112237316	49233861	T	A
16	rs9931790	49233926	G	A
16	rs550158831	49234237	A	C
16	rs11076472	49234316	G	A
16	rs145361746	49234581	A	G
16	rs56304865	49234906	A	G
16	rs183292391	49235071	G	A
16	rs535209368	49235079	A	G
16	rs558026062	49235190	C	G
16	rs183442230	49236097	T	C
16	rs12929573	49236225	G	A
16	rs117499875	49236259	A	G
16	rs186629292	49236294	G	C
16	rs76024636	49236364	A	G
16	rs193269358	49236534	T	G
16	rs11862498	49236538	T	C
16	rs78415371	49236765	A	T
16	rs11859469	49236829	C	T
16	rs62030271	49237021	A	T
16	rs12920150	49237038	C	T
16	rs117663411	49237056	A	C
16	rs149085662	49237104	T	A
16	rs185106568	49237110	A	C
16	rs11862718	49237112	T	C
16	rs75971943	49237169	C	A
16	rs8060358	49237384	T	C
16	rs78978327	49237411	C	T
16	rs542746268	49237540	A	T
16	rs8063808	49237750	A	G
16	rs8049502	49237794	C	T
16	rs188684846	49237999	C	A
16	rs575033592	49238166	A	C
16	rs142726908	49238249	A	G
16	rs113793110	49238406	T	C
16	rs529974423	49238462	G	A
16	rs75150138	49238584	A	T
16	rs28405054	49238628	T	C
16	rs554900419	49238765	A	G
16	rs12924915	49238986	A	G
16	rs532164665	49239189	A	T
16	rs111473957	49239202	T	A
16	rs568424960	49239464	G	C
16	rs4785281	49239674	T	C
16	rs542048952	49239706	T	C
16	rs182102309	49240004	T	C
16	rs12931347	49240161	A	C
16	rs546123194	49240336	C	T
16	rs193060885	49240413	A	C
16	rs537589477	49240477	T	C
16	rs72776714	49240489	A	T
16	rs73560689	49240507	C	T
16	rs73560693	49240584	G	T
16	rs193015101	49240792	T	C
16	rs568075038	49240793	A	G
16	rs8062163	49240872	A	C
16	rs8062967	49240946	G	A
16	rs184617783	49240953	A	G
16	rs553384731	49241115	A	C
16	rs8061473	49241184	C	G
16	rs34289958	49241473	A	G
16	rs11866376	49241775	G	A
16	rs13329915	49241929	C	T
16	rs28377513	49241994	C	T
16	rs28609711	49241996	A	T
16	rs555861501	49242061	C	T
16	rs141198568	49242101	A	G
16	rs112791386	49242281	A	G
16	rs8059068	49242295	A	G
16	rs543821074	49242310	C	G
16	rs150141359	49242528	A	G
16	rs113472208	49243067	C	A
16	rs137954653	49243176	A	G
16	rs143850644	49243220	A	T
16	rs548951891	49243331	G	T
16	rs8043766	49243426	A	C
16	rs537596170	49243552	T	C
16	rs10775343	49243774	A	G
16	rs573237374	49244011	G	C
16	rs185937577	49244090	T	C
16	rs544752390	49244148	A	G
16	rs370419231	49244267	G	A
16	rs146091024	49244333	T	C
16	rs190046604	49244336	G	A
16	rs566643472	49244357	A	C
16	rs75306534	49244374	A	G
16	rs187589764	49244402	T	C
16	rs182582722	49244442	C	T
16	rs4785164	49244489	G	A
16	rs77296999	49244714	T	C
16	rs9929960	49244739	G	T
16	rs78045187	49244763	A	G
16	rs9929971	49244790	C	T
16	rs9927799	49244843	G	A
16	rs9937764	49244861	T	C
16	rs542782170	49244920	T	C
16	rs9927828	49244933	G	A
16	rs9937225	49244980	A	G
16	rs191760713	49244983	A	G
16	rs573434766	49245137	C	G
16	rs552322477	49245185	T	C
16	rs78241438	49245454	G	A
16	rs9930554	49245706	C	A
16	rs574424820	49246048	A	C
16	rs12921162	49246112	A	T
16	rs9933178	49246179	C	T
16	rs146110344	49246325	A	G
16	rs12925379	49246478	A	T
16	rs73562412	49246581	C	T
16	rs73562415	49246633	C	T
16	rs150828951	49246658	A	G
16	rs576511466	49246736	C	T
16	rs139245653	49246906	G	C
16	rs570127110	49246995	C	T
16	rs537989185	49246996	A	T
16	rs144548007	49247341	C	T
16	rs9938352	49247470	C	T
16	rs116389496	49247476	T	C
16	rs562169187	49247523	A	G
16	rs529452349	49247947	G	A
16	rs13338425	49248017	C	T
16	rs13332014	49248138	A	G
16	rs55739167	49248197	A	G
16	rs11861142	49248253	T	C
16	rs183551007	49248274	T	G
16	rs187482307	49248362	A	G
16	rs527411711	49248529	G	A
16	rs151150024	49248567	C	A
16	rs28406996	49248852	C	T
16	rs535733954	49248908	A	G
16	rs140088370	49248970	T	C
16	rs138485917	49249100	G	C
16	rs557977995	49249134	T	C
16	rs370855922	49249442	T	C
16	rs1837013	49249660	A	G
16	rs545538223	49249672	T	C
16	rs564048426	49249715	A	G
16	rs113848187	49249877	T	C
16	rs13334772	49250093	A	G
16	rs28642908	49250137	G	T
16	rs28404061	49250295	T	C
16	rs144721972	49250309	T	A
16	rs76905945	49250398	T	G
16	rs13335976	49250674	A	G
16	rs13332561	49250684	C	T
16	rs13336270	49250715	T	C
16	rs13336272	49250721	T	C
16	rs73562436	49250762	A	G
16	rs563374207	49250880	G	A
16	rs559374771	49251016	C	T
16	rs192484476	49251032	T	C
16	rs78746205	49251136	T	C
16	rs550333848	49251155	C	A
16	rs184849040	49251375	C	G
16	rs8063958	49251556	A	C
16	rs8048450	49251614	C	T
16	rs530683029	49251621	A	G
16	rs544037165	49251639	A	G
16	rs55726104	49251696	A	C
16	rs9921678	49251743	A	G
16	rs1437116	49251788	A	G
16	rs2028118	49251876	T	C
16	rs181437210	49251881	C	T
16	rs729516	49251905	C	T
16	rs729517	49251979	C	T
16	rs59884489	49252034	T	C
16	rs1437115	49252295	A	C
16	rs79276248	49252377	A	G
16	rs544751441	49252442	C	G
16	rs737212	49252608	C	G
16	rs527975430	49252954	G	A
16	rs186287948	49253051	G	A
16	rs1437114	49253077	T	C
16	rs537468485	49253123	G	A
16	rs72776717	49253156	A	G
16	rs117318650	49253568	T	C
16	rs183215540	49253969	A	G
16	rs12445574	49254112	T	C
16	rs541370435	49254206	T	C
16	rs72776718	49254393	A	C
16	rs1816582	49254944	A	G
16	rs57192005	49254953	G	A
16	rs1816581	49254996	T	C
16	rs550109875	49255381	C	A
16	rs118042094	49255383	A	G
16	rs535670191	49255468	T	G
16	rs1898359	49255503	G	A
16	rs139016308	49255505	C	G
16	rs8046851	49255708	C	A
16	rs78483425	49255729	A	T
16	rs143757332	49255891	A	G
16	rs554306594	49255921	C	G
16	rs8047580	49256051	T	A
16	rs184577524	49256305	G	A
16	rs12445067	49256342	A	T
16	rs188682951	49256590	G	T
16	rs539240149	49256763	A	T
16	rs75375865	49256993	G	T
16	rs56122148	49257356	A	G
16	rs546644843	49257382	A	C
16	rs565577212	49257419	T	C
16	rs552854293	49257524	T	C
16	rs13333865	49257611	C	A
16	rs13338376	49257626	A	G
16	rs78380153	49257628	A	G
16	rs12599955	49257835	C	T
16	rs16947153	49257885	C	T
16	rs78583067	49257988	T	G
16	rs558375931	49258174	G	A
16	rs560899361	49258311	A	G
16	rs28547278	49258316	G	A
16	rs28498340	49258323	T	C
16	rs560590155	49258340	C	A
16	rs12917860	49258446	A	G
16	rs9934401	49258526	C	T
16	rs9934556	49258708	C	T
16	rs34293782	49258750	T	C
16	rs9934632	49258766	C	T
16	rs11076474	49258832	T	C
16	rs9922155	49258875	T	C
16	rs185703874	49258909	A	T
16	rs7498928	49258976	C	T
16	rs2355904	49259124	A	G
16	rs532113499	49259362	C	G
16	rs111377373	49259440	T	C
16	rs12928645	49259479	A	T
16	rs11647643	49259509	C	T
16	rs9924132	49259641	A	G
16	rs367811616	49259669	T	C
16	rs555710206	49259695	T	C
16	rs9924827	49259766	G	C
16	rs181389884	49259814	A	G
16	rs148994658	49259832	T	C
16	rs9937751	49259999	C	T
16	rs527629617	49260303	T	C
16	rs13339166	49260661	C	T
16	rs79357091	49260932	A	C
16	rs192310671	49261056	G	T
16	rs7197807	49261070	G	A
16	rs181516738	49261301	A	G
16	rs533241349	49261377	G	C
16	rs569822509	49261424	G	C
16	rs190019965	49261548	T	C
16	rs893177	49261716	C	T
16	rs529105469	49262044	T	C
16	rs548873731	49262045	A	G
16	rs35142377	49262235	A	G
16	rs553268850	49262242	A	G
16	rs2883806	49262249	G	A
16	rs535074856	49262373	A	G
16	rs2355905	49262390	C	A
16	rs188657555	49262484	T	C
16	rs193270685	49262559	A	G
16	rs187618271	49262735	T	C
16	rs191780651	49262830	T	G
16	rs13333550	49262875	C	A
16	rs542550644	49263039	A	G
16	rs28864724	49263238	T	G
16	rs28828471	49263392	A	T
16	rs28754870	49263450	A	G
16	rs552786752	49263562	T	G
16	rs189884497	49263585	A	C
16	rs151135096	49263618	A	T
16	rs112826916	49263636	A	G
16	rs139417682	49263809	C	T
16	rs540584235	49263869	G	A
16	rs4321194	49264006	C	A
16	rs7205191	49264066	T	C
16	rs147905487	49264237	T	C
16	rs7193212	49264475	C	T
16	rs34203474	49264547	A	C
16	rs148077909	49264590	G	C
16	rs546192472	49264622	C	A
16	rs145026000	49265040	C	T
16	rs9923726	49265085	A	G
16	rs9936924	49265095	C	T
16	rs539876829	49265149	C	G
16	rs112567285	49265151	A	G
16	rs9924344	49265168	A	C
16	rs144459120	49265423	C	G
16	rs547599261	49265680	G	A
16	rs2083024	49265752	T	C
16	rs140980775	49265797	A	G
16	rs147923001	49265883	T	C
16	rs541429840	49265963	A	G
16	rs4354933	49265970	C	T
16	rs532936573	49266050	G	A
16	rs550268928	49266068	T	C
16	rs527625557	49266859	A	C
16	rs534655250	49267082	C	G
16	rs13339315	49267190	G	A
16	rs537688108	49267220	G	A
16	rs78306589	49267644	C	A
16	rs11076476	49267688	G	A
16	rs571937525	49267808	C	T
16	rs9932732	49267905	G	C
16	rs149459825	49267918	G	A
16	rs115665115	49268110	T	C
16	rs144892340	49268239	T	C
16	rs13331906	49268242	A	T
16	rs13335632	49268284	A	C
16	rs530351864	49268316	T	G
16	rs6500223	49268473	A	G
16	rs552746598	49268774	T	C
16	rs530824456	49268964	C	T
16	rs13333265	49269281	A	T
16	rs536684695	49269615	G	C
16	rs1437112	49269621	T	C
16	rs9938422	49269776	T	C
16	rs117609221	49269802	T	A
16	rs367839188	49269844	C	A
16	rs538484420	49270367	G	A
16	rs1865958	49270388	T	C
16	rs55981236	49270452	G	A
16	rs75529975	49270618	G	C
16	rs10852592	49270667	T	C
16	rs72776722	49270857	A	G
16	rs62030275	49270910	A	T
16	rs555114206	49270937	A	G
16	rs77034967	49270983	G	A
16	rs577509801	49270990	T	G
16	rs576599514	49271076	T	A
16	rs79298683	49271243	T	A
16	rs529029049	49271454	A	G
16	rs188006210	49271460	T	C
16	rs138615839	49271607	C	T
16	rs562714377	49271669	C	T
16	rs576647809	49271695	A	G
16	rs79693904	49271868	A	G
16	rs16947170	49272196	C	T
16	rs187600766	49272198	C	G
16	rs8058283	49272276	T	C
16	rs555590482	49272320	C	T
16	rs28446702	49272328	C	T
16	rs192636322	49272394	A	G
16	rs143494925	49272806	C	A
16	rs147144508	49272948	T	C
16	rs539696451	49273006	G	A
16	rs181245890	49273020	A	C
16	rs572350591	49273213	T	C
16	rs564132958	49273259	G	A
16	rs75613955	49273261	A	G
16	rs11076477	49273265	C	T
16	rs74634478	49273733	G	A
16	rs190979100	49273737	G	C
16	rs572028605	49273780	T	G
16	rs139380711	49273788	A	G
16	rs186700133	49273789	G	T
16	rs563469444	49273801	A	G
16	rs191655436	49273806	C	A
16	rs113140101	49273857	A	G
16	rs533174335	49273885	T	C
16	rs183440726	49273954	T	C
16	rs194422	49273988	T	G
16	rs188148473	49274063	T	C
16	rs527618010	49274090	A	G
16	rs194421	49274305	T	A
16	rs194420	49274395	T	C
16	rs559392417	49274428	A	G
16	rs12928883	49274626	T	C
16	rs73562495	49274791	C	T
16	rs77642504	49274849	C	T
16	rs146794752	49274979	T	C
16	rs193023590	49275118	T	C
16	rs117359075	49275130	C	T
16	rs573520496	49275265	T	C
16	rs181388335	49275740	T	C
16	rs138016858	49275741	A	G
16	rs142102573	49275762	A	G
16	rs194419	49275814	T	G
16	rs194418	49276089	T	C
16	rs73561220	49276274	T	G
16	rs194417	49276343	C	T
16	rs11864868	49276682	G	T
16	rs60416737	49276740	A	T
16	rs192034481	49276833	A	G
16	rs61560726	49276866	A	C
16	rs577446714	49277088	A	G
16	rs576191194	49277126	A	G
16	rs41195	49277250	A	G
16	rs560442654	49277400	G	A
16	rs141979644	49277594	C	T
16	rs67551228	49277608	C	G
16	rs13338280	49277833	C	T
16	rs76425908	49277937	G	A
16	rs117629364	49277954	C	T
16	rs554269775	49277960	A	G
16	rs567237131	49278101	C	G
16	rs41192	49278111	C	T
16	rs150675364	49278235	T	C
16	rs77416498	49278263	G	A
16	rs73561230	49278450	T	C
16	rs41191	49278520	G	A
16	rs140116942	49278534	T	C
16	rs193117070	49278593	T	C
16	rs58595636	49278717	T	G
16	rs116213742	49278787	T	C
16	rs564572616	49278847	C	G
16	rs533180166	49278879	C	T
16	rs41190	49279002	C	A
16	rs146330109	49279124	C	T
16	rs74403986	49279286	G	A
16	rs139578584	49279506	T	C
16	rs144203473	49279537	C	T
16	rs539548745	49279585	G	C
16	rs76387716	49280362	T	C
16	rs41189	49280655	A	T
16	rs538679780	49280827	T	G
16	rs75320085	49281025	G	A
16	rs41188	49281088	T	C
16	rs78971909	49281400	T	C
16	rs559167750	49281405	T	C
16	rs42365	49281406	A	G
16	rs191955369	49281449	T	C
16	rs539085052	49281740	C	T
16	rs74015858	49281758	T	A
16	rs544941516	49281778	C	A
16	rs528164002	49281884	A	G
16	rs577977713	49281901	A	T
16	rs72776729	49282120	T	A
16	rs117860748	49282356	G	A
16	rs543842124	49282433	T	A
16	rs139635824	49282497	C	T
16	rs11647741	49282605	C	T
16	rs61242480	49282607	C	G
16	rs117084176	49282639	G	T
16	rs560721806	49282849	C	G
16	rs13336798	49282891	G	A
16	rs181442134	49282904	T	C
16	rs80326276	49282905	C	T
16	rs116891137	49282936	C	T
16	rs194416	49283154	T	C
16	rs546074236	49283423	A	G
16	rs194415	49284069	C	T
16	rs74421641	49284079	T	C
16	rs190613213	49284212	A	T
16	rs78986926	49284333	A	G
16	rs194414	49284335	G	C
16	rs79892145	49284454	T	G
16	rs576275605	49284529	G	A
16	rs140570275	49284747	C	T
16	rs73561249	49284845	A	G
16	rs144417330	49284859	A	T
16	rs549744688	49284952	G	A
16	rs529695959	49285187	G	A
16	rs573918281	49285233	A	G
16	rs194413	49285342	C	T
16	rs6500224	49285517	T	C
16	rs9925762	49285599	C	T
16	rs16947174	49285846	C	T
16	rs194410	49285873	T	G
16	rs184267426	49286163	C	A
16	rs73561258	49286360	A	G
16	rs528381388	49286364	A	T
16	rs194409	49286410	C	G
16	rs11864352	49286432	A	C
16	rs11861235	49286683	G	A
16	rs76852585	49286746	T	C
16	rs75058365	49287062	T	C
16	rs28532428	49287372	G	T
16	rs544594296	49287570	T	G
16	rs118159882	49287677	A	G
16	rs16947176	49287695	T	C
16	rs553324534	49287746	A	G
16	rs74398766	49287874	G	T
16	rs555217714	49287953	G	A
16	rs13335084	49288083	C	T
16	rs79812355	49288218	A	C
16	rs182076965	49288256	C	G
16	rs191421642	49288450	G	A
16	rs28644261	49288572	C	T
16	rs28568481	49288891	T	C
16	rs563862225	49288914	A	G
16	rs539619593	49289555	A	C
16	rs182156849	49289583	T	C
16	rs144483688	49289650	T	C
16	rs185724577	49290146	T	C
16	rs117806473	49290183	T	C
16	rs74317299	49290215	A	G
16	rs73561268	49290219	A	G
16	rs541422613	49290262	G	C
16	rs73561678	49290265	T	C
16	rs194408	49290330	C	T
16	rs554148539	49290372	T	C
16	rs149914640	49290586	C	T
16	rs194407	49290959	A	C
16	rs189497838	49291211	G	A
16	rs13338315	49291278	G	A
16	rs194406	49291465	G	C
16	rs194405	49291576	T	G
16	rs112684533	49291782	C	T
16	rs73561692	49291800	A	G
16	rs555143305	49292181	T	C
16	rs9924064	49292505	T	C
16	rs187122261	49292725	C	A
16	rs78960594	49292738	A	T
16	rs1641901	49293153	T	C
16	rs28702883	49293305	G	T
16	rs1657517	49293392	T	C
16	rs28814388	49293455	C	T
16	rs1657516	49293526	G	A
16	rs537440944	49293988	G	A
16	rs1705390	49294084	C	T
16	rs142939748	49294264	G	A
16	rs570609195	49294309	C	G
16	rs550828522	49294551	T	C
16	rs2438041	49294652	A	G
16	rs28485544	49294821	T	C
16	rs148470414	49295066	T	G
16	rs75794900	49295492	A	G
16	rs1510989	49295607	T	C
16	rs561075641	49295626	T	G
16	rs146674007	49295753	T	C
16	rs532451078	49295754	G	C
16	rs567752368	49295976	G	A
16	rs115491982	49296039	C	T
16	rs114896396	49296600	T	C
16	rs9935664	49296610	T	C
16	rs149206467	49296706	T	C
16	rs184538630	49297288	T	A
16	rs533341025	49297492	C	T
16	rs186757130	49297678	T	A
16	rs194425	49297763	T	A
16	rs62030307	49298119	A	C
16	rs80112818	49298543	T	C
16	rs194424	49298564	G	A
16	rs194423	49298602	A	G
16	rs112901135	49298637	A	G
16	rs168896	49298940	A	G
16	rs149527442	49298954	G	A
16	rs117652446	49299112	G	A
16	rs148658422	49299162	G	A
16	rs572054675	49299395	T	A
16	rs73563717	49299542	A	G
16	rs529098678	49299727	G	A
16	rs186187705	49299733	T	C
16	rs41200	49299831	C	G
16	rs34074584	49299870	C	A
16	rs41201	49299974	T	A
16	rs567965228	49300026	C	G
16	rs16947211	49300471	T	C
16	rs78367481	49300801	A	G
16	rs567628855	49300936	C	T
16	rs539212974	49301035	T	C
16	rs41202	49301130	G	A
16	rs556562701	49301168	T	C
16	rs568193163	49301187	T	C
16	rs542591256	49301188	A	G
16	rs7196529	49301322	G	A
16	rs149848096	49301340	T	C
16	rs4293379	49301375	T	A
16	rs41203	49301538	T	C
16	rs145830366	49301726	G	A
16	rs7188687	49301791	A	G
16	rs189654247	49302037	T	A
16	rs184559894	49302143	C	T
16	rs41204	49302509	C	A
16	rs540333404	49302517	T	C
16	rs540229293	49302769	A	T
16	rs1567522	49302826	C	T
16	rs181591606	49302858	C	G
16	rs60649962	49302986	G	A
16	rs41205	49303311	A	T
16	rs138612774	49303334	G	A
16	rs893174	49303349	C	G
16	rs41206	49303401	G	A
16	rs186350455	49303646	C	T
16	rs577278203	49303784	A	C
16	rs893175	49303818	C	A
16	rs556162798	49303859	A	C
16	rs577700330	49303878	G	A
16	rs182983583	49303879	G	A
16	rs75387126	49304026	A	C
16	rs187613670	49304062	A	G
16	rs562502345	49304080	C	A
16	rs4505319	49304192	C	T
16	rs142423368	49304722	A	G
16	rs4442803	49304843	C	T
16	rs113571311	49304972	G	A
16	rs12324992	49305195	C	G
16	rs1469906	49305447	A	G
16	rs541005384	49305501	A	G
16	rs564033222	49305523	C	A
16	rs142477398	49305537	A	G
16	rs151327787	49305605	G	C
16	rs72776740	49305633	A	T
16	rs184693036	49305635	T	C
16	rs145575992	49305639	T	C
16	rs142468570	49306133	C	T
16	rs553242221	49306611	C	T
16	rs180739465	49306738	A	G
16	rs544279357	49306987	G	C
16	rs565316046	49307093	T	C
16	rs148926704	49307124	A	G
16	rs9889182	49307145	G	A
16	rs76378077	49307156	T	C
16	rs1510992	49307195	G	A
16	rs61589859	49307359	C	T
16	rs182089399	49307473	G	C
16	rs28707015	49307632	G	A
16	rs115731773	49307756	T	C
16	rs117786223	49308242	T	C
16	rs148280588	49308412	A	G
16	rs142489752	49308438	C	T
16	rs188115803	49308491	T	C
16	rs79581352	49308721	C	T
16	rs74453807	49308841	T	C
16	rs574822043	49308844	A	C
16	rs556237749	49309043	T	C
16	rs112630383	49309076	C	A
16	rs111270535	49309427	C	T
16	rs562277386	49309742	A	G
16	rs9937151	49309883	C	G
16	rs374769349	49309890	T	C
16	rs41209	49309959	T	C
16	rs78989783	49309965	G	A
16	rs562476929	49310465	A	G
16	rs75750490	49310739	A	G
16	rs76882646	49310991	A	C
16	rs145643452	49311043	A	G
16	rs577029055	49311156	A	T
16	rs76643585	49311298	C	T
16	rs56402867	49311350	C	T
16	rs116612054	49311458	C	T
16	rs77540993	49311469	T	C
16	rs569995164	49311635	C	T
16	rs535300728	49311787	T	C
16	rs556218552	49311969	C	G
16	rs3743777	49312016	A	G
16	rs117235295	49312118	A	C
16	rs142372770	49312261	T	C
16	rs74641028	49312563	T	C
16	rs576101032	49312568	C	T
16	rs41210	49312673	A	G
16	rs540970970	49312674	A	T
16	rs77591139	49312953	G	A
16	rs3743776	49313125	G	T
16	rs563305756	49313190	C	T
16	rs78063787	49313742	A	G
16	rs72776741	49313920	T	G
16	rs530231768	49313994	T	C
16	rs113589461	49313997	A	G
16	rs557354796	49314121	G	T
16	rs115894246	49314126	T	C
16	rs191757346	49314159	T	C
16	rs542851761	49314178	A	C
16	rs12325367	49314327	A	G
16	rs11076478	49314363	C	T
16	rs577084877	49314368	A	T
16	rs551047376	49314539	G	A
16	rs35606830	49314670	A	G
16	rs61735589	49314837	G	T
16	rs117241029	49315042	C	G
16	rs550324645	49315455	A	G
16	rs3743775	49315688	G	T
16	rs148225605	49316048	G	C
16	rs117523801	49316201	C	T
16	rs546095617	49316282	A	G
16	rs41211	49316309	G	C
16	rs147361050	49316352	C	T
16	rs190536136	49316617	A	G
16	rs555039364	49316877	A	G
16	rs186918973	49316940	A	T
16	rs80224421	49317020	C	G
16	rs529349777	49317129	T	C
16	rs114422705	49317163	C	T
16	rs1510977	49317337	C	A
16	rs186067898	49317450	G	A
16	rs556811557	49317492	T	G
16	rs140982825	49317619	C	G
16	rs1397584	49317740	C	G
16	rs539821495	49318218	C	A
16	rs572661388	49318389	G	A
16	rs533915602	49318549	G	A
16	rs9940719	49318861	G	T
16	rs74863284	49319055	C	T
16	rs9928272	49319214	A	C
16	rs75286314	49319222	C	A
16	rs74566069	49319223	T	A
16	rs35508630	49319608	C	A
16	rs79716524	49319696	T	C
16	rs185374814	49320320	G	T
16	rs571854041	49320708	A	G
16	rs181418585	49320786	G	A
16	rs534962034	49321127	A	G
16	rs117883958	49321167	T	C
16	rs1510979	49321429	T	A
16	rs118122472	49321636	T	C
16	rs565446389	49321669	G	A
16	rs557226433	49321947	T	C
16	rs573869868	49321961	G	C
16	rs575877737	49322084	A	C
16	rs10852593	49322171	G	A
16	rs186356377	49322373	A	G
16	rs544202068	49322479	G	T
16	rs539099759	49322714	T	A
16	rs187665012	49322972	G	A
16	rs72776742	49323030	G	A
16	rs568736540	49323081	A	T
16	rs188272331	49323264	C	T
16	rs143428222	49323407	A	G
16	rs528604640	49323621	T	C
16	rs577362735	49323790	G	T
16	rs117761915	49323798	A	G
16	rs41212	49323820	A	G
16	rs141558146	49324092	T	A
16	rs554448224	49324264	G	A
16	rs41213	49324288	A	T
16	rs1858274	49324416	G	T
16	rs9929221	49324580	A	G
16	rs184324650	49324657	T	C
16	rs139347946	49324703	G	A
16	rs41214	49324739	T	G
16	rs576698888	49324977	C	G
16	rs142903914	49325133	T	C
16	rs12444024	49325426	G	T
16	rs184567982	49325659	C	A
16	rs536066004	49325985	G	A
16	rs1437105	49326059	G	T
16	rs148699208	49326076	C	T
16	rs553766211	49326081	G	A
16	rs561524345	49326310	G	T
16	rs372855861	49326343	T	C
16	rs555709425	49326791	G	A
16	rs9935379	49327081	G	A
16	rs180747182	49327145	A	G
16	rs17189506	49327271	G	T
16	rs117092889	49327310	C	T
16	rs146972891	49327343	G	A
16	rs1437106	49327560	A	T
16	rs1437107	49327622	G	C
16	rs578054800	49327834	C	T
16	rs11863063	49327840	C	T
16	rs563717046	49327863	C	T
16	rs4785165	49328009	T	A
16	rs565458285	49328290	C	T
16	rs548930450	49328457	T	A
16	rs11866887	49328528	C	G
16	rs559675534	49328662	A	G
16	rs573489790	49328675	T	C
16	rs545673508	49328676	A	G
16	rs145785916	49328707	G	A
16	rs111910266	49329018	T	C
16	rs186458463	49329046	A	C
16	rs11867117	49329163	A	G
16	rs553130068	49329237	C	T
16	rs28655344	49329299	C	T
16	rs191387385	49329493	C	T
16	rs59577716	49329572	T	G
16	rs11864441	49329596	G	A
16	rs567457111	49329682	A	G
16	rs72776743	49329947	T	C
16	rs142022975	49330009	A	G
16	rs79033412	49330026	A	G
16	rs566977357	49330233	G	A
16	rs2278496	49330629	G	A
16	rs11865584	49330775	G	A
16	rs546801769	49330844	A	G
16	rs139222758	49331020	G	A
16	rs17775330	49331140	C	T
16	rs76373267	49331281	A	G
16	rs1020053	49331429	G	A
16	rs1437109	49331528	T	C
16	rs192999922	49331896	T	C
16	rs368273082	49332079	T	C
16	rs537924950	49332104	G	C
16	rs17189723	49332546	C	G
16	rs13337529	49332597	T	G
16	rs72776744	49332798	A	G
16	rs893176	49332847	G	A
16	rs186341151	49332856	T	G
16	rs151156119	49333064	T	G
16	rs874466	49333289	C	T
16	rs538997157	49333594	A	G
16	rs41215	49333885	C	T
16	rs112456687	49334189	T	C
16	rs181674675	49334424	C	A
16	rs77595820	49334476	T	C
16	rs142087323	49334496	G	A
16	rs555313037	49334568	A	G
16	rs528691370	49334920	T	C
16	rs547145147	49335262	C	T
16	rs141841454	49335429	A	G
16	rs200908180	49335639	T	A
16	rs118069636	49335652	C	G
16	rs189537904	49335713	G	A
16	rs7198330	49335782	C	T
16	rs536555202	49335976	T	C
16	rs139783782	49336240	A	G
16	rs145288957	49336610	T	C
16	rs11862166	49336634	T	C
16	rs76902096	49336881	T	C
16	rs76337174	49337047	G	A
16	rs74591132	49337146	C	T
16	rs112581273	49337264	C	G
16	rs560749046	49337354	G	A
16	rs36109328	49337435	A	G
16	rs9921858	49337587	A	G
16	rs566764465	49337756	G	A
16	rs568882986	49337889	A	C
16	rs183917109	49337944	T	C
16	rs9931454	49338082	C	G
16	rs560986077	49338281	T	C
16	rs532587903	49338439	G	C
16	rs12598711	49338500	G	A
16	rs186715529	49338671	G	A
16	rs12923228	49338963	G	A
16	rs12924377	49338981	C	A
16	rs150926564	49338998	T	G
16	rs113928070	49339074	C	T
16	rs12925195	49339150	A	G
16	rs138983736	49339158	A	G
16	rs572614678	49339235	T	C
16	rs547810057	49339398	C	T
16	rs60890571	49339411	T	A
16	rs533450285	49339542	A	G
16	rs11865340	49339545	G	A
16	rs568930586	49339681	C	T
16	rs113605896	49339739	G	A
16	rs547491251	49339754	C	T
16	rs56161526	49340090	C	T
16	rs548132586	49340148	T	C
16	rs533385544	49340170	A	G
16	rs183883755	49340210	C	T
16	rs527562688	49340260	C	T
16	rs12446797	49340457	C	T
16	rs183082218	49340759	T	C
16	rs10852594	49340950	C	T
16	rs10852595	49340973	G	C
16	rs527502593	49341026	C	A
16	rs569586913	49341197	C	T
16	rs76550472	49341339	T	C
16	rs188028314	49341355	G	A
16	rs533000296	49341648	A	G
16	rs527440016	49341714	T	C
16	rs12597343	49342131	C	G
16	rs76395689	49342535	A	G
16	rs60158288	49342701	G	C
16	rs190479344	49342939	T	G
16	rs548994910	49342991	G	C
16	rs184464418	49343068	G	A
16	rs9931215	49343098	C	T
16	rs537260370	49343128	T	C
16	rs116890203	49343173	C	G
16	rs139807246	49343541	T	A
16	rs78850849	49343697	T	C
16	rs180945916	49343698	T	C
16	rs12922538	49343792	C	T
16	rs77180120	49344298	T	C
16	rs8052939	49344719	G	A
16	rs8052686	49344886	T	C
16	rs562709557	49345122	A	G
16	rs117695235	49345213	T	C
16	rs190208970	49345436	T	C
16	rs563202379	49345678	G	A
16	rs74424662	49345942	G	C
16	rs187709826	49346095	A	G
16	rs115607929	49346237	C	T
16	rs141702976	49346304	A	G
16	rs533614561	49346366	C	T
16	rs146654571	49346783	T	A
16	rs41197	49346816	A	G
16	rs572423822	49347446	C	A
16	rs533451755	49347490	G	T
16	rs543580211	49347492	T	A
16	rs7190926	49347694	G	A
16	rs7195955	49347749	T	C
16	rs140136419	49347812	G	A
16	rs561585050	49348297	C	T
16	rs532801709	49348482	C	T
16	rs189452352	49348616	T	A
16	rs566305694	49348655	A	G
16	rs8055192	49348754	T	C
16	rs147044517	49348842	T	C
16	rs571927133	49348983	G	A
16	rs80169264	49349003	G	A
16	rs138270330	49349028	A	G
16	rs571841962	49349454	T	G
16	rs186448204	49349497	T	C
16	rs138064963	49350433	T	C
16	rs55815759	49350438	A	G
16	rs563432684	49350526	G	C
16	rs573631838	49350642	T	C
16	rs2883894	49350689	T	A
16	rs1894975	49350745	G	T
16	rs78571049	49350818	G	T
16	rs149510660	49350947	T	C
16	rs80225802	49351127	A	G
16	rs12923050	49351341	C	T
16	rs561184092	49351527	T	G
16	rs557034160	49351630	G	A
16	rs1579259	49352176	T	C
16	rs1120813	49352181	A	T
16	rs41198	49352395	C	T
16	rs142997624	49352676	C	A
16	rs150695825	49352891	C	A
16	rs554109791	49353089	G	A
16	rs186906813	49353149	T	C
16	rs2216263	49353504	A	T
16	rs183203939	49353607	C	T
16	rs561832256	49353624	A	T
16	rs34759215	49353680	C	T
16	rs77822553	49353688	G	A
16	rs2193266	49353740	A	G
16	rs144848161	49353747	A	T
16	rs147921848	49353750	C	T
16	rs556904070	49353819	T	C
16	rs145443830	49353849	G	A
16	rs182278753	49354002	G	T
16	rs567988375	49354303	A	C
16	rs118106427	49354310	C	T
16	rs547190512	49354317	A	T
16	rs548097714	49354528	T	C
16	rs152710	49354794	C	T
16	rs141085367	49354939	T	C
16	rs544426850	49355304	A	T
16	rs575847749	49355484	G	T
16	rs62030334	49355503	A	G
16	rs144808378	49355563	T	C
16	rs77107187	49355911	A	G
16	rs2356262	49356011	C	A
16	rs555576909	49356062	C	G
16	rs182289461	49356283	G	A
16	rs573554788	49356323	T	A
16	rs185260329	49356344	A	C
16	rs141681084	49356751	G	A
16	rs555245688	49356874	G	A
16	rs558090472	49356891	G	T
16	rs578034705	49356915	C	T
16	rs534816264	49357328	C	G
16	rs144667009	49357429	C	A
16	rs183108594	49357978	C	A
16	rs571487326	49358046	T	C
16	rs12445797	49358158	G	A
16	rs75966972	49358202	A	G
16	rs78446342	49358250	C	G
16	rs151066085	49358632	T	A
16	rs152709	49358701	C	T
16	rs370962610	49358787	T	C
16	rs77517081	49358821	G	C
16	rs149777914	49358824	T	G
16	rs191888585	49358936	C	T
16	rs152708	49358944	A	G
16	rs152707	49359121	A	G
16	rs117475861	49359602	G	T
16	rs568597863	49359667	G	A
16	rs546208950	49359906	A	T
16	rs117784359	49360245	G	C
16	rs577595716	49360326	T	C
16	rs152712	49360358	C	T
16	rs17190089	49360429	G	A
16	rs532249299	49360556	G	T
16	rs972295	49360715	C	T
16	rs568050732	49360767	A	G
16	rs186568519	49360849	A	G
16	rs190621752	49360992	A	C
16	rs152713	49361181	C	T
16	rs562435931	49361270	A	G
16	rs80234777	49361417	C	T
16	rs144010642	49361491	C	G
16	rs148751395	49361528	C	G
16	rs577760113	49361577	A	C
16	rs182974142	49361699	A	G
16	rs187645152	49361907	C	T
16	rs192222209	49362651	C	T
16	rs188722042	49362705	A	G
16	rs192670818	49362843	T	C
16	rs1025658	49363010	A	G
16	rs143079079	49363086	A	G
16	rs146922302	49363253	A	G
16	rs27788	49363512	T	C
16	rs1025062	49363581	C	A
16	rs556714462	49363777	T	G
16	rs139872030	49363821	T	C
16	rs27789	49363837	T	C
16	rs11076479	49364072	T	G
16	rs27790	49364144	T	C
16	rs139576911	49364190	G	C
16	rs536306140	49364276	G	A
16	rs27784	49364432	T	C
16	rs27791	49364516	A	G
16	rs146538382	49364583	G	C
16	rs564956185	49364584	G	A
16	rs150996902	49364688	T	C
16	rs538367683	49364716	T	C
16	rs12324995	49364773	T	C
16	rs186219564	49364827	A	T
16	rs27792	49364934	A	G
16	rs189425246	49364963	T	G
16	rs76268349	49365047	C	T
16	rs27864	49365056	A	G
16	rs27920	49365121	T	A
16	rs186442304	49365155	G	T
16	rs542179404	49365196	T	G
16	rs190466361	49365204	T	G
16	rs75761277	49365211	C	A
16	rs531275810	49365269	C	A
16	rs546274298	49365381	T	C
16	rs137891831	49365584	T	A
16	rs531461216	49365600	A	G
16	rs27793	49365661	A	G
16	rs187820727	49365835	A	T
16	rs27794	49365836	A	T
16	rs562522986	49366076	G	T
16	rs540154875	49366257	A	C
16	rs555825129	49366407	T	C
16	rs141526070	49366409	T	C
16	rs184327123	49366607	T	C
16	rs12931576	49366706	T	C
16	rs146351782	49366801	T	G
16	rs561758164	49366827	A	G
16	rs117393942	49366972	C	T
16	rs36504	49367275	G	C
16	rs74018728	49367278	A	G
16	rs564624132	49367376	T	C
16	rs554083605	49367763	G	C
16	rs36505	49367932	T	A
16	rs36506	49368049	C	G
16	rs187146031	49368077	A	C
16	rs78543646	49368157	A	G
16	rs36507	49368188	A	G
16	rs16947252	49368456	C	G
16	rs36508	49368641	T	C
16	rs77071453	49368783	C	T
16	rs12597189	49368962	C	T
16	rs116153333	49369261	A	G
16	rs140710263	49369273	A	G
16	rs561350554	49369399	T	C
16	rs36509	49369442	G	A
16	rs150076871	49369451	A	G
16	rs114039305	49369497	T	G
16	rs71382752	49369544	T	C
16	rs28134	49369654	G	T
16	rs138401291	49369744	C	A
16	rs117303780	49369806	T	C
16	rs114551077	49369838	T	C
16	rs146093567	49369905	A	G
16	rs375940010	49369982	G	A
16	rs115778214	49370044	A	G
16	rs194404	49370127	C	G
16	rs546294077	49370136	C	G
16	rs40165	49370155	G	A
16	rs77350485	49370208	C	A
16	rs141424271	49370231	A	C
16	rs36510	49370943	A	G
16	rs117394029	49371024	C	T
16	rs558428238	49371242	G	A
16	rs117050712	49371317	A	G
16	rs552249858	49371438	C	A
16	rs531929591	49371484	C	G
16	rs534522193	49371545	A	C
16	rs147591081	49371570	A	G
16	rs76963823	49371589	G	A
16	rs36511	49371873	C	A
16	rs183928720	49371888	A	G
16	rs548773971	49371987	C	T
16	rs27819	49372155	G	A
16	rs181788501	49372501	A	G
16	rs541305223	49372533	A	T
16	rs533477372	49372613	T	C
16	rs57030454	49372656	T	A
16	rs3213881	49372805	G	A
16	rs138829521	49372915	A	C
16	rs27820	49372965	T	C
16	rs543761906	49373109	G	T
16	rs548997598	49373254	C	A
16	rs143675551	49373430	T	G
16	rs535429123	49373527	A	G
16	rs188806911	49373787	C	T
16	rs78116235	49373806	G	A
16	rs147431856	49373870	T	C
16	rs27821	49373924	C	T
16	rs565219267	49374077	G	A
16	rs57715968	49374143	A	G
16	rs12596545	49374148	G	A
16	rs113159137	49374193	C	T
16	rs76840889	49374378	G	T
16	rs73565637	49374421	A	G
16	rs117423568	49374584	C	T
16	rs27822	49374623	T	C
16	rs528407422	49374650	G	C
16	rs530477655	49374768	T	C
16	rs79051774	49374857	T	C
16	rs79869529	49374903	A	G
16	rs542429419	49374980	A	T
16	rs114426669	49375048	A	G
16	rs112160256	49375244	C	T
16	rs74705043	49375364	C	T
16	rs12599296	49375405	A	G
16	rs145125167	49375434	C	T
16	rs117644933	49375640	A	G
16	rs556758971	49375806	G	A
16	rs532721527	49375903	G	T
16	rs558354980	49376278	C	T
16	rs575163789	49376300	A	G
16	rs181348767	49376606	C	G
16	rs143842651	49377286	A	T
16	rs74595350	49377757	A	T
16	rs138216989	49377910	T	C
16	rs76956793	49377935	C	T
16	rs556279695	49377945	T	A
16	rs548324849	49378264	A	G
16	rs7196747	49378281	C	T
16	rs187677829	49378580	A	G
16	rs563348486	49378802	A	G
16	rs546588962	49379211	G	A
16	rs188047287	49379214	G	A
16	rs78169519	49379350	G	A
16	rs376557322	49379383	C	T
16	rs140199705	49379529	T	C
16	rs149849589	49379764	T	A
16	rs145838195	49379964	A	G
16	rs78703855	49379991	A	G
16	rs142902138	49380015	A	G
16	rs192618407	49380056	G	C
16	rs151067227	49380105	A	G
16	rs557881961	49380183	T	C
16	rs77964687	49380357	C	T
16	rs142401044	49380448	A	G
16	rs115729869	49380688	T	C
16	rs144534655	49380965	A	G
16	rs543605385	49381333	G	A
16	rs542901848	49381371	A	G
16	rs150907478	49381639	A	G
16	rs180792341	49381749	T	C
16	rs139392550	49382012	T	C
16	rs190636830	49382235	A	G
16	rs181778678	49382254	G	A
16	rs555031084	49382511	A	G
16	rs183114086	49382694	G	C
16	rs7187060	49382831	T	G
16	rs532798936	49382989	T	C
16	rs551259573	49383575	T	C
16	rs527731306	49383758	T	C
16	rs554891925	49383908	G	T
16	rs140380261	49384062	T	C
16	rs187771594	49384063	T	C
16	rs533765616	49384077	T	C
16	rs74737396	49384258	C	T
16	rs187504	49384383	G	C
16	rs73565660	49384604	A	G
16	rs111274327	49384781	G	A
16	rs56049003	49384816	G	A
16	rs573366954	49384956	T	A
16	rs191963638	49384994	A	G
16	rs74866603	49385234	T	C
16	rs541618189	49385349	C	G
16	rs561923002	49385374	C	G
16	rs527529012	49385424	G	C
16	rs192803443	49385490	T	C
16	rs144427299	49385622	A	G
16	rs79930769	49385672	C	T
16	rs533729550	49386059	C	A
16	rs188135350	49386151	A	G
16	rs180932244	49386159	T	C
16	rs79507133	49386247	T	C
16	rs60965748	49386254	T	A
16	rs577815501	49386578	G	A
16	rs563466361	49386618	A	G
16	rs142000667	49386660	T	G
16	rs2356263	49386674	T	C
16	rs11647003	49387172	T	C
16	rs147905208	49387232	A	G
16	rs111538755	49387250	C	T
16	rs181549570	49387390	G	A
16	rs186594699	49388082	A	G
16	rs141021165	49388102	A	G
16	rs182264586	49388192	A	G
16	rs144742692	49388204	A	G
16	rs55858924	49388406	C	G
16	rs193166967	49388815	T	G
16	rs566381944	49388834	G	A
16	rs12373075	49389028	C	A
16	rs566319450	49389244	A	G
16	rs147325899	49389394	G	A
16	rs140979037	49389407	A	G
16	rs143237195	49389427	T	C
16	rs9923159	49389631	A	G
16	rs117813853	49390019	T	C
16	rs569011987	49390043	T	A
16	rs41230	49390132	A	G
16	rs553890696	49390182	G	A
16	rs539618083	49390196	C	T
16	rs574268609	49390309	T	C
16	rs562696412	49390497	A	G
16	rs531454494	49390502	G	T
16	rs139694066	49390740	G	A
16	rs76874723	49391125	C	T
16	rs527349521	49391158	T	C
16	rs77678222	49391164	T	C
16	rs62029090	49391293	T	G
16	rs569683515	49391321	A	C
16	rs534979958	49391375	T	C
16	rs146521803	49391496	A	G
16	rs57295575	49391558	G	C
16	rs564251093	49391808	T	C
16	rs189733997	49391839	A	G
16	rs62029091	49391921	A	G
16	rs537425839	49391942	T	A
16	rs8060115	49391968	A	G
16	rs79004744	49392380	T	C
16	rs191918489	49392487	T	G
16	rs74018733	49392509	A	G
16	rs73565672	49392682	A	G
16	rs74722493	49392685	G	A
16	rs556482084	49392744	T	C
16	rs145728743	49392874	G	C
16	rs12596388	49392918	A	C
16	rs139380998	49393075	A	G
16	rs75403946	49393181	G	C
16	rs190714424	49393228	A	G
16	rs143302357	49393240	A	C
16	rs115387273	49393397	C	T
16	rs144291297	49393506	T	C
16	rs148734956	49393515	G	A
16	rs62029093	49393549	G	A
16	rs143613340	49393573	A	G
16	rs62029094	49393602	A	G
16	rs181044526	49393676	T	C
16	rs567183279	49393700	A	G
16	rs139989072	49393731	G	T
16	rs549406446	49393819	G	A
16	rs78956530	49393974	G	A
16	rs532370535	49394120	A	C
16	rs8057939	49394276	C	T
16	rs149919581	49394378	T	C
16	rs538227620	49394430	G	C
16	rs540846892	49394590	T	C
16	rs192443665	49394601	A	T
16	rs76025324	49394678	A	G
16	rs187233519	49394826	A	G
16	rs143820617	49395007	C	T
16	rs541836636	49395276	A	G
16	rs188701801	49395302	G	A
16	rs79522084	49395316	A	G
16	rs150660053	49395318	T	A
16	rs138890334	49395410	G	A
16	rs62029095	49395469	G	C
16	rs541274313	49395486	A	G
16	rs142023004	49395494	G	A
16	rs62029096	49395497	T	G
16	rs62029097	49395502	T	A
16	rs564449458	49395771	T	G
16	rs62029098	49395816	G	A
16	rs139512352	49395836	A	G
16	rs192167174	49395885	T	C
16	rs75221440	49395900	T	C
16	rs571756439	49396128	A	G
16	rs116145670	49396146	G	A
16	rs74018754	49396208	G	A
16	rs148472297	49396209	C	T
16	rs556387403	49396234	T	C
16	rs79219390	49396458	T	C
16	rs79811047	49396577	C	T
16	rs566257147	49396606	C	A
16	rs186252821	49396697	C	T
16	rs190375478	49396957	C	T
16	rs61616504	49397035	T	A
16	rs181769782	49397177	C	T
16	rs377518064	49397211	T	A
16	rs535596607	49397254	A	G
16	rs542128206	49397282	A	G
16	rs551771321	49397480	T	C
16	rs565588163	49397497	T	C
16	rs149212828	49397522	A	G
16	rs567719009	49397600	T	C
16	rs142089201	49397612	A	G
16	rs145694944	49397702	C	T
16	rs573349916	49397713	A	G
16	rs138274735	49397791	T	C
16	rs546763143	49397990	A	C
16	rs4785166	49398208	C	T
16	rs140511893	49398456	G	T
16	rs144367851	49398464	T	C
16	rs58329794	49398532	T	A
16	rs147802026	49398555	G	C
16	rs139530776	49398632	C	G
16	rs4785285	49398661	A	G
16	rs141118651	49398868	C	T
16	rs192368255	49398934	G	C
16	rs56030297	49398965	A	G
16	rs532895976	49399023	A	G
16	rs140668108	49399852	C	T
16	rs532439236	49400024	A	T
16	rs76959783	49400123	G	A
16	rs193008154	49400300	T	C
16	rs76661455	49400558	A	T
16	rs531370117	49400564	A	T
16	rs189291999	49400674	A	G
16	rs570446540	49400892	T	G
16	rs7342731	49401293	G	C
16	rs112284809	49401352	A	G
16	rs189574812	49401538	G	A
16	rs952677	49401801	G	C
16	rs11076480	49402166	G	A
16	rs186436143	49402504	A	G
16	rs189612606	49402599	T	A
16	rs139111934	49402614	T	C
16	rs371688719	49402631	A	G
16	rs187712094	49402866	G	A
16	rs569737850	49403074	G	C
16	rs182880027	49403204	T	G
16	rs550469654	49403257	C	T
16	rs60206603	49403506	T	C
16	rs146602270	49403733	A	G
16	rs141016580	49403834	A	G
16	rs150220723	49403892	A	G
16	rs8064039	49403920	C	T
16	rs77413809	49404001	T	A
16	rs1437110	49404789	G	C
16	rs566572736	49405181	A	C
16	rs56050796	49405291	T	C
16	rs62029099	49405400	G	A
16	rs59393228	49405442	A	G
16	rs1345473	49405649	C	T
16	rs75574819	49405714	T	C
16	rs484745	49405721	T	C
16	rs484773	49405724	C	A
16	rs142877719	49405907	C	T
16	rs538732155	49406011	T	C
16	rs371061699	49406013	A	G
16	rs111347930	49406029	A	G
16	rs568662370	49406105	G	A
16	rs576855568	49406118	A	G
16	rs112066965	49406155	T	A
16	rs544081727	49406198	A	C
16	rs560166883	49406334	C	G
16	rs74018755	49406518	G	T
16	rs576472330	49406694	C	T
16	rs80233965	49406853	G	T
16	rs143187010	49406913	C	T
16	rs191718181	49406979	C	G
16	rs77048128	49406980	A	G
16	rs570815629	49407127	G	A
16	rs575655831	49407155	C	A
16	rs554060648	49407556	T	C
16	rs75798970	49407557	A	G
16	rs558403078	49407727	T	A
16	rs569933014	49408077	T	C
16	rs561590546	49408282	T	G
16	rs539642595	49408873	C	T
16	rs11860353	49409253	T	A
16	rs188534922	49409564	A	G
16	rs117723710	49409573	A	G
16	rs27810	49409840	T	C
16	rs112057885	49409911	G	A
16	rs147010638	49409917	C	G
16	rs565643055	49410000	G	T
16	rs556794426	49410030	T	G
16	rs188009424	49410156	A	G
16	rs74018756	49410484	A	C
16	rs9929573	49410565	G	A
16	rs9939459	49410567	T	C
16	rs148226992	49410589	T	C
16	rs567314906	49411084	G	C
16	rs75260295	49411127	G	A
16	rs27811	49411313	C	G
16	rs117178033	49411446	A	G
16	rs139099070	49411513	G	A
16	rs143965492	49411724	A	G
16	rs553808551	49411843	T	C
16	rs27812	49411863	C	T
16	rs149832738	49412211	A	G
16	rs575316229	49412230	A	G
16	rs202090196	49412362	A	C
16	rs145444097	49412420	T	C
16	rs27813	49412531	A	G
16	rs549958424	49412557	T	C
16	rs27783	49412608	A	G
16	rs55863039	49412649	C	T
16	rs56152748	49412679	T	C
16	rs27814	49412693	G	A
16	rs184724148	49412871	T	G
16	rs62029101	49413028	G	A
16	rs152653	49413076	T	C
16	rs556101748	49413363	C	T
16	rs117329324	49413381	G	C
16	rs140870002	49413503	T	A
16	rs138582413	49413927	C	G
16	rs141697368	49414044	A	G
16	rs145359297	49414172	A	T
16	rs194435	49414236	A	G
16	rs117011604	49414270	G	A
16	rs3900758	49414698	C	T
16	rs1148703	49414865	G	A
16	rs1148702	49415340	T	C
16	rs534310911	49415741	C	T
16	rs117734527	50675968	A	G
16	rs558074762	50676105	T	C
16	rs543073215	50676208	T	C
16	rs545410916	50676282	C	G
16	rs7199150	50676514	G	A
16	rs180742430	50676553	A	G
16	rs569397793	50676678	T	C
16	rs147281709	50676813	A	G
16	rs117637194	50676858	T	C
16	rs148768759	50676878	C	G
16	rs183875880	50677152	T	C
16	rs188831292	50677368	T	C
16	rs567855146	50677405	T	C
16	rs4486887	50677571	C	T
16	rs572617909	50677705	G	C
16	rs191385431	50677726	G	A
16	rs118087477	50677745	T	C
16	rs183345355	50677867	T	C
16	rs138552834	50677996	C	T
16	rs114883501	50678154	G	A
16	rs529675737	50678165	C	T
16	rs6500325	50678188	T	C
16	rs76870746	50678189	A	G
16	rs143754988	50678518	G	T
16	rs191609121	50678682	T	G
16	rs147272366	50678971	G	C
16	rs546600947	50679264	T	G
16	rs9926095	50679315	A	C
16	rs375256976	50679354	A	G
16	rs576607337	50679431	C	G
16	rs542400418	50679459	T	C
16	rs527751178	50679536	C	G
16	rs144793540	50679588	T	C
16	rs148578143	50679591	A	C
16	rs144480702	50679607	T	C
16	rs572288452	50679998	A	G
16	rs181567480	50680207	A	G
16	rs113630996	50680267	T	C
16	rs12930295	50680268	T	G
16	rs548100839	50680282	A	G
16	rs76271432	50680344	T	C
16	rs78903177	50680667	G	A
16	rs115409446	50680977	C	T
16	rs78007829	50681103	A	G
16	rs146132769	50681336	G	C
16	rs76202674	50681533	C	G
16	rs569266999	50682795	A	G
16	rs191927448	50682902	C	T
16	rs185771653	50683203	T	C
16	rs531083777	50683376	T	C
16	rs6500326	50683706	G	T
16	rs112079812	50683790	A	G
16	rs186687100	50683876	A	G
16	rs560588435	50684161	A	C
16	rs142555124	50684586	G	C
16	rs150968465	50684814	A	C
16	rs8182179	50684940	G	C
16	rs536107856	50684978	T	C
16	rs546476017	50685028	A	T
16	rs538816746	50685374	T	C
16	rs7195532	50685401	G	C
16	rs7201667	50685489	C	T
16	rs567886028	50685501	T	C
16	rs532210028	50685822	C	T
16	rs74390027	50685879	T	C
16	rs556684761	50686224	A	G
16	rs560208965	50686435	T	C
16	rs143703345	50686536	A	T
16	rs7186163	50686557	A	C
16	rs533776253	50686815	T	G
16	rs7186262	50686959	C	T
16	rs76466438	50687002	G	A
16	rs75663451	50687006	T	C
16	rs2066849	50687015	C	T
16	rs6500327	50687190	A	C
16	rs189534427	50687455	C	T
16	rs180728673	50687458	C	G
16	rs8050932	50687673	C	T
16	rs547517954	50688081	G	A
16	rs565977443	50688281	C	G
16	rs141564570	50688391	A	G
16	rs7198903	50688885	T	C
16	rs7199122	50689002	A	C
16	rs186019858	50689014	G	A
16	rs554707640	50689111	A	G
16	rs576258559	50689121	C	A
16	rs185356411	50689166	A	G
16	rs74573169	50689248	G	A
16	rs578094250	50689312	T	C
16	rs7203253	50689442	G	T
16	rs147830402	50689581	A	C
16	rs183342052	50689944	T	C
16	rs531138511	50690171	C	T
16	rs143594572	50690381	G	A
16	rs536867619	50690527	A	C
16	rs4785445	50690826	A	G
16	rs145070025	50690981	C	T
16	rs138954112	50691021	T	A
16	rs12922965	50691044	G	T
16	rs76521976	50691115	G	A
16	rs191979689	50691195	C	T
16	rs555289761	50691286	A	G
16	rs560403437	50691362	T	C
16	rs12929136	50691477	T	G
16	rs546748263	50691630	T	G
16	rs555304302	50691815	A	C
16	rs75072431	50691918	G	T
16	rs546554827	50692211	T	C
16	rs1109863	50692364	G	A
16	rs58231353	50692635	T	C
16	rs75222632	50693020	T	A
16	rs189416362	50693799	T	C
16	rs4785446	50693843	G	A
16	rs2357623	50694011	A	G
16	rs529646236	50694106	T	C
16	rs556489545	50694420	G	C
16	rs138642409	50694446	G	A
16	rs117886440	50694501	C	T
16	rs148429421	50694628	T	C
16	rs558228896	50694898	T	A
16	rs74017762	50695681	T	C
16	rs559741301	50695942	A	G
16	rs72796334	50696389	G	A
16	rs143593070	50696916	C	T
16	rs4785447	50697676	T	C
16	rs544759942	50697730	A	C
16	rs146805290	50697947	T	C
16	rs528397812	50698006	T	C
16	rs551258682	50698011	G	A
16	rs62029061	50698071	C	G
16	rs118056396	50698489	T	C
16	rs540343837	50698671	T	C
16	rs536376061	50698877	C	T
16	rs141060903	50699085	G	C
16	rs188639158	50699105	T	G
16	rs192783255	50699108	T	C
16	rs576829212	50699157	G	C
16	rs72796336	50699176	A	G
16	rs191166581	50699650	A	G
16	rs546952422	50699708	A	G
16	rs146900788	50699723	A	G
16	rs534086274	50699729	G	T
16	rs532271006	50700180	C	T
16	rs568911864	50700229	C	T
16	rs568631522	50700356	G	A
16	rs139397276	50700648	T	C
16	rs75185983	50700841	A	G
16	rs558575516	50700858	G	A
16	rs181318742	50700943	G	A
16	rs71384573	50701006	A	G
16	rs541203731	50701037	C	T
16	rs58578656	50701414	C	T
16	rs57814303	50701510	T	C
16	rs74470268	50701527	C	T
16	rs79124041	50701957	A	G
16	rs4258614	50702042	C	G
16	rs75997756	50702232	A	G
16	rs185216078	50702234	T	C
16	rs151254333	50702349	G	C
16	rs74017766	50703016	T	C
16	rs542929007	50703239	T	C
16	rs545529545	50703332	T	C
16	rs191209623	50703476	A	G
16	rs142531402	50703517	A	G
16	rs12448797	50703574	C	T
16	rs76794085	50703615	G	T
16	rs12448208	50703698	C	A
16	rs146767746	50703773	A	G
16	rs77642870	50703819	T	C
16	rs545591221	50703852	G	A
16	rs77331433	50704011	A	G
16	rs76034689	50704020	T	C
16	rs118100219	50704027	T	C
16	rs78472893	50704122	A	G
16	rs8059649	50704162	C	T
16	rs78236352	50704188	C	T
16	rs8054496	50704225	A	C
16	rs188125714	50704294	T	C
16	rs73575713	50704299	C	A
16	rs574794244	50704521	A	G
16	rs12919875	50704541	C	T
16	rs12443880	50704675	G	T
16	rs550660031	50704730	G	C
16	rs113593279	50704955	C	A
16	rs59302410	50705254	T	C
16	rs185531618	50705262	T	C
16	rs10193	50705747	G	T
16	rs193058190	50705823	G	T
16	rs558834315	50705843	T	C
16	rs540330078	50706086	T	C
16	rs76667099	50706188	C	T
16	rs188121414	50707311	C	G
16	rs534131171	50708098	T	C
16	rs138463058	50708136	A	G
16	rs113063752	50708140	A	G
16	rs576115160	50708159	C	T
16	rs563718585	50708394	G	A
16	rs115807970	50708455	C	G
16	rs182499967	50708597	T	C
16	rs12919001	50708982	G	A
16	rs6596	50709723	A	G
16	rs199803772	50709791	A	G
16	rs35435054	50709792	T	C
16	rs141780775	50710171	A	G
16	rs565531530	50710304	T	C
16	rs571232057	50710349	T	C
16	rs145433668	50710376	G	C
16	rs149020882	50710388	T	C
16	rs72796338	50710399	T	C
16	rs138564821	50710436	A	G
16	rs544248925	50710621	T	C
16	rs35581802	50710646	C	T
16	rs114962251	50710920	A	G
16	rs138011927	50710955	G	A
16	rs188931006	50711013	T	C
16	rs201451301	50711281	G	A
16	rs372832053	50711284	A	C
16	rs1131716	50711334	A	G
16	rs144241149	50711706	G	A
16	rs7195707	50711838	C	T
16	rs140785449	50711920	A	C
16	rs553919550	50712128	A	G
16	rs7191692	50712303	G	A
16	rs575524547	50712348	C	T
16	rs140072858	50713117	A	G
16	rs78722695	50713315	T	C
16	rs570273394	50713462	T	G
16	rs141107016	50713572	C	T
16	rs533244278	50713676	G	C
16	rs7202124	50714029	G	A
16	rs190344282	50714305	G	A
16	rs2270369	50714333	C	G
16	rs2270368	50714335	G	A
16	rs182541682	50714463	G	A
16	rs543950855	50714747	T	G
16	rs2287195	50714979	T	C
16	rs2066848	50715185	A	G
16	rs73575732	50715424	A	T
16	rs148263355	50715616	C	G
16	rs565677148	50715949	T	C
16	rs150805074	50715962	G	C
16	rs4785223	50716048	A	G
16	rs192041402	50716151	T	C
16	rs9926569	50716307	C	T
16	rs147471275	50716329	A	G
16	rs9939349	50716398	T	G
16	rs182432947	50716661	T	C
16	rs144349926	50716939	G	C
16	rs553509035	50716975	G	A
16	rs76122367	50717918	A	G
16	rs8062727	50718041	G	A
16	rs185816477	50718111	T	C
16	rs575251285	50718121	T	C
16	rs80122731	50718257	T	C
16	rs76240562	50718277	G	A
16	rs113319623	50718290	T	C
16	rs8044354	50718347	A	G
16	rs8043770	50718403	C	G
16	rs62029062	50718526	T	C
16	rs10459815	50718801	A	G
16	rs146440852	50718819	A	G
16	rs140784578	50718890	A	G
16	rs549332817	50718965	G	C
16	rs117051484	50719076	C	T
16	rs9302752	50719103	T	C
16	rs148885498	50719131	C	T
16	rs117586700	50719164	G	A
16	rs547809311	50719591	T	G
16	rs1420685	50719674	T	C
16	rs113593463	50719743	A	G
16	rs184766904	50719757	G	A
16	rs574508165	50719928	G	T
16	rs533897029	50720486	T	C
16	rs150650488	50720508	C	T
16	rs184467107	50720712	A	G
16	rs542826473	50720783	A	C
16	rs2004804	50720917	G	A
16	rs531639103	50721043	T	G
16	rs189818957	50721111	A	G
16	rs568262377	50721127	A	G
16	rs149417447	50721249	A	G
16	rs186234906	50721256	G	A
16	rs575584558	50721337	T	C
16	rs191087123	50721347	A	G
16	rs34609432	50721405	T	C
16	rs139761875	50721510	C	T
16	rs78841434	50721525	C	A
16	rs115643757	50721693	T	C
16	rs34746653	50721793	C	T
16	rs527570154	50721875	A	G
16	rs34550909	50722042	C	T
16	rs77217442	50722535	T	C
16	rs76607823	50723052	C	A
16	rs1981760	50723074	C	T
16	rs8063362	50723371	A	T
16	rs572005982	50723611	G	T
16	rs75489898	50723618	A	G
16	rs191625849	50723621	T	C
16	rs573174563	50723689	A	T
16	rs9933594	50724087	G	C
16	rs190318854	50724374	T	C
16	rs117405269	50724425	T	C
16	rs59777307	50724437	T	C
16	rs148326552	50724489	C	G
16	rs12926429	50724614	G	A
16	rs4785448	50724789	G	A
16	rs11647143	50724862	G	T
16	rs7194886	50725193	T	C
16	rs568933212	50725194	A	G
16	rs536155418	50725395	A	T
16	rs117227497	50725675	A	G
16	rs552533211	50725689	T	C
16	rs72796346	50726069	T	C
16	rs117575447	50726236	C	G
16	rs373001110	50726267	G	T
16	rs142204463	50726401	C	T
16	rs200268837	50726450	T	C
16	rs34231814	50726722	A	T
16	rs76416629	50726760	G	T
16	rs111164073	50726822	A	G
16	rs11645448	50727075	A	G
16	rs547850282	50727139	A	G
16	rs532450567	50727148	C	T
16	rs569048220	50727243	A	G
16	rs568103656	50727433	A	C
16	rs113656815	50727637	T	C
16	rs74477363	50728018	T	C
16	rs562668583	50728377	C	T
16	rs75391704	50728413	T	C
16	rs75925741	50728498	C	G
16	rs61199363	50728606	G	T
16	rs536140697	50728680	A	G
16	rs182384245	50729074	A	G
16	rs546861107	50729599	A	G
16	rs142997491	50729820	G	A
16	rs5743259	50730088	T	G
16	rs577360573	50730203	C	G
16	rs2066850	50730229	A	G
16	rs4785224	50730446	A	G
16	rs566485901	50730813	T	C
16	rs5743263	50730865	C	T
16	rs2076752	50731096	A	G
16	rs188341692	50731102	T	C
16	rs182345605	50731652	G	C
16	rs536482745	50731950	C	G
16	rs115081170	50732026	T	C
16	rs79877183	50732133	A	G
16	rs148906342	50732345	T	C
16	rs151241829	50732448	G	A
16	rs113924970	50732507	T	C
16	rs145685412	50732508	T	C
16	rs562013133	50732710	A	C
16	rs566696957	50732836	G	C
16	rs183866622	50733040	C	T
16	rs149425221	50733115	T	C
16	rs35701609	50733370	G	T
16	rs2076753	50733374	T	G
16	rs199544441	50733378	C	T
16	rs104895421	50733392	A	T
16	rs146395646	50733705	T	C
16	rs535978538	50733706	A	G
16	rs104895456	50733738	A	G
16	rs146054564	50733785	A	G
16	rs139571975	50733809	A	G
16	rs2067085	50733859	G	C
16	rs76961626	50733956	A	G
16	rs2111235	50733969	A	G
16	rs2111234	50734033	G	A
16	rs184585895	50734051	C	T
16	rs561496639	50734371	T	C
16	rs527393163	50734383	G	A
16	rs79250217	50734966	A	G
16	rs117823701	50735037	G	A
16	rs141237959	50735129	A	G
16	rs563229927	50735418	C	T
16	rs551672605	50735463	G	A
16	rs190870639	50735489	A	G
16	rs149952929	50735707	C	T
16	rs8045009	50735941	T	C
16	rs117582370	50736214	A	G
16	rs546582519	50736239	C	T
16	rs77766374	50736424	C	T
16	rs6500328	50736656	G	A
16	rs568778831	50736952	G	A
16	rs80099838	50737014	A	G
16	rs192626903	50737442	T	C
16	rs144204109	50737474	T	C
16	rs7500036	50737498	T	C
16	rs561960993	50737505	A	G
16	rs183563307	50737519	T	C
16	rs117241679	50737619	A	G
16	rs532428915	50737742	T	C
16	rs138544617	50737971	A	G
16	rs8057341	50737980	A	G
16	rs143380517	50737988	A	G
16	rs138705580	50738206	T	G
16	rs149264907	50738243	A	G
16	rs186364089	50738336	A	T
16	rs546762799	50738409	G	C
16	rs4785449	50738547	T	C
16	rs538171491	50738591	T	C
16	rs11649521	50738830	A	G
16	rs181004830	50738878	C	G
16	rs13339578	50739105	G	A
16	rs62027635	50739450	A	G
16	rs17221417	50739582	G	C
16	rs183350453	50739593	T	C
16	rs532367479	50739692	A	G
16	rs562283510	50739755	A	G
16	rs139711137	50739937	G	A
16	rs557864747	50740631	T	C
16	rs11642482	50740764	G	C
16	rs146912653	50740855	T	C
16	rs564545870	50740917	T	C
16	rs114958760	50740933	C	T
16	rs11642646	50741186	A	C
16	rs17312836	50741462	C	A
16	rs559651708	50741643	T	G
16	rs61755182	50741791	T	C
16	rs144887729	50741792	A	G
16	rs5743269	50741858	T	C
16	rs201146502	50741902	A	G
16	rs148716069	50741949	A	G
16	rs142273770	50741955	T	C
16	rs5743270	50742062	A	G
16	rs534557347	50742228	T	C
16	rs139313263	50742245	C	T
16	rs542590845	50742399	A	C
16	rs573477142	50742443	C	T
16	rs145891076	50742517	G	A
16	rs13380733	50742681	A	G
16	rs546964907	50742716	A	G
16	rs528345094	50742790	T	C
16	rs13380741	50742938	A	G
16	rs561088017	50743303	T	C
16	rs11647841	50743331	A	G
16	rs546293410	50743554	T	C
16	rs138660655	50743625	G	A
16	rs141795834	50743681	T	C
16	rs34133110	50743919	T	C
16	rs185488643	50743941	T	C
16	rs113503001	50744034	T	C
16	rs74600858	50744074	T	C
16	rs80199944	50744098	T	C
16	rs61193331	50744137	T	G
16	rs149340820	50744301	C	T
16	rs569213375	50744392	T	C
16	rs104895423	50744565	G	T
16	rs117836686	50744568	G	A
16	rs2066842	50744624	T	C
16	rs5743271	50744688	G	A
16	rs104895425	50744703	G	C
16	rs531906536	50744725	A	G
16	rs199975570	50744772	T	C
16	rs147283871	50744990	A	G
16	rs140716236	50744999	T	C
16	rs140918872	50745000	A	G
16	rs562225614	50745099	A	G
16	rs104895431	50745114	T	C
16	rs2066843	50745199	T	C
16	rs1861759	50745583	G	T
16	rs61736932	50745655	T	C
16	rs550393501	50745756	G	C
16	rs2066844	50745926	T	C
16	rs5743277	50745929	T	C
16	rs201076024	50745990	T	C
16	rs571979342	50746069	T	G
16	rs564815866	50746111	C	T
16	rs104895443	50746154	A	G
16	rs104895464	50746194	A	G
16	rs104895444	50746199	A	G
16	rs104895495	50746228	T	G
16	rs202111813	50746291	T	G
16	rs72796353	50746294	C	A
16	rs541029109	50746361	C	T
16	rs4785225	50746546	C	G
16	rs571278004	50746752	A	G
16	rs530789043	50746755	T	C
16	rs143557663	50746814	T	C
16	rs555491051	50746908	A	G
16	rs538847379	50746925	A	G
16	rs189163488	50746938	T	C
16	rs547225775	50746978	A	G
16	rs75858791	50746981	A	C
16	rs542857442	50747184	A	G
16	rs554884762	50747221	A	G
16	rs530853321	50747237	G	A
16	rs193068786	50747608	A	G
16	rs150176843	50747636	A	G
16	rs9931711	50747670	T	C
16	rs17313265	50747704	T	C
16	rs72796355	50747739	G	C
16	rs578000699	50747774	A	G
16	rs73575756	50747874	A	G
16	rs551601324	50748295	A	G
16	rs191781908	50748427	A	G
16	rs188379009	50748504	A	G
16	rs540256876	50748635	A	G
16	rs142969988	50749063	T	C
16	rs190342161	50749255	A	G
16	rs540637284	50749344	G	T
16	rs9925315	50749374	A	T
16	rs62029863	50749408	T	G
16	rs549481720	50749461	A	G
16	rs566102684	50749472	A	G
16	rs146684845	50749487	T	C
16	rs568551821	50749616	T	C
16	rs144991170	50749815	A	G
16	rs569537711	50750283	T	C
16	rs536437632	50750336	T	C
16	rs201759367	50750489	A	T
16	rs61755272	50750505	A	G
16	rs562312663	50750671	A	G
16	rs104895467	50750810	G	A
16	rs201806207	50750870	G	A
16	rs533741637	50751118	C	A
16	rs576547026	50751136	C	T
16	rs751271	50751175	T	G
16	rs748855	50751398	G	A
16	rs550040536	50751402	T	C
16	rs1861758	50751787	A	G
16	rs556029292	50751789	G	T
16	rs13332952	50751972	G	A
16	rs538802841	50752083	A	G
16	rs112082457	50752109	T	C
16	rs62029864	50752164	A	G
16	rs576278842	50752306	C	G
16	rs56341238	50752444	A	C
16	rs558535622	50752501	T	C
16	rs1861757	50752815	C	T
16	rs143131977	50753362	T	C
16	rs7203691	50753424	A	G
16	rs540804994	50753548	T	C
16	rs73575762	50753550	T	C
16	rs139126461	50753799	A	G
16	rs201831159	50753892	A	G
16	rs150970652	50754262	T	C
16	rs184673983	50754447	T	G
16	rs554987179	50754448	C	A
16	rs542964005	50754516	T	G
16	rs530509817	50754650	A	C
16	rs550581151	50754675	T	A
16	rs558875268	50754875	T	C
16	rs141462423	50754907	A	G
16	rs371305304	50755219	A	G
16	rs560453587	50755245	T	C
16	rs532679101	50755248	G	A
16	rs112512433	50755285	G	T
16	rs574834403	50755289	T	G
16	rs10521209	50755709	G	T
16	rs60699834	50755805	A	G
16	rs181629522	50756067	T	C
16	rs181256415	50756111	A	C
16	rs73575767	50756298	G	C
16	rs537691097	50756395	T	C
16	rs2066845	50756540	C	G
16	rs104895452	50756571	A	C
16	rs545734771	50756592	G	A
16	rs2076756	50756881	G	A
16	rs537726807	50757019	C	T
16	rs201781416	50757228	G	A
16	rs5743291	50757276	A	G
16	rs569736346	50757485	C	T
16	rs529215561	50757539	T	C
16	rs567966305	50757545	G	A
16	rs553921112	50757680	C	A
16	rs183183447	50758152	G	A
16	rs187929610	50758369	A	G
16	rs563401813	50758375	T	C
16	rs11642651	50758768	T	G
16	rs1861756	50758838	T	C
16	rs749910	50758849	A	G
16	rs4990643	50759269	A	T
16	rs1077861	50759547	A	T
16	rs5743292	50759731	A	T
16	rs9921146	50759980	A	C
16	rs77343505	50760038	T	C
16	rs573195454	50760114	G	A
16	rs184492197	50760271	A	G
16	rs188746777	50760466	T	C
16	rs11645386	50760531	T	G
16	rs7187857	50760838	A	G
16	rs529103209	50760907	T	C
16	rs141370282	50761088	T	A
16	rs557114179	50761309	A	C
16	rs8061960	50761434	T	C
16	rs73575772	50761570	A	G
16	rs72796365	50761666	T	C
16	rs147642146	50761673	T	C
16	rs150406622	50761827	A	C
16	rs72796366	50761873	G	T
16	rs548134370	50761938	T	C
16	rs138193434	50761950	C	G
16	rs60799995	50762037	T	C
16	rs114196027	50762133	G	A
16	rs183220464	50762154	T	A
16	rs534154043	50762503	C	T
16	rs72796367	50762771	C	T
16	rs568517773	50763486	A	C
16	rs141612356	50763510	C	A
16	rs200132892	50763846	T	C
16	rs5743294	50763881	T	C
16	rs73575774	50764116	A	G
16	rs73575775	50764226	G	A
16	rs537691180	50764379	G	A
16	rs73575776	50764399	T	C
16	rs118191897	50764711	A	C
16	rs112111999	50764770	A	G
16	rs145244357	50764787	T	C
16	rs2357791	50764836	A	G
16	rs541527496	50764917	A	C
16	rs7203344	50765376	G	A
16	rs570449079	50765426	A	G
16	rs539479309	50765447	T	G
16	rs104895491	50765662	G	C
16	rs184545855	50765819	T	C
16	rs563749168	50766105	A	G
16	rs535063121	50766112	T	C
16	rs3135499	50766127	C	A
16	rs188988267	50766196	A	T
16	rs549908533	50766541	T	C
16	rs373812846	50766603	T	C
16	rs192842874	50766720	C	T
16	rs5743299	50766753	T	C
16	rs3135500	50766886	A	G
16	rs553068675	50767071	A	G
16	rs5743300	50767119	A	C
16	rs181363812	50767300	T	C
16	rs188131383	50767415	A	G
16	rs8056611	50767647	A	G
16	rs543672335	50767817	A	G
16	rs370067136	50768077	C	G
16	rs536807861	50768133	G	T
16	rs2357792	50768222	A	G
16	rs557178441	50768499	C	A
16	rs150555933	50768506	A	G
16	rs77887312	50768682	G	A
16	rs12600253	50768934	A	G
16	rs117309755	50769089	T	A
16	rs572672937	50769146	A	G
16	rs12598306	50769181	C	A
16	rs558185065	50769191	G	C
16	rs7205423	50769262	C	G
16	rs718226	50769563	G	A
16	rs538445235	50769718	C	G
16	rs57678449	50770128	C	A
16	rs141065806	50770580	T	C
16	rs138949488	50770758	G	A
16	rs576525663	50771008	C	T
16	rs542316660	50771074	T	C
16	rs560044294	50771400	C	A
16	rs568722890	50771959	G	A
16	rs72796372	50772091	T	C
16	rs11646242	50772117	A	G
16	rs137934973	50772202	G	A
16	rs113719596	50772680	T	A
16	rs115702131	50772728	T	C
16	rs112419856	50772836	A	G
16	rs143559197	50772895	T	C
16	rs182367855	50773072	C	T
16	rs78200417	50773167	T	G
16	rs72796373	50773169	A	C
16	rs542076516	50773329	C	T
16	rs75598711	50773751	A	G
16	rs60455226	50774053	T	C
16	rs537073385	50774066	T	C
16	rs564198695	50774411	T	C
16	rs17313747	50774733	G	A
16	rs185366808	50775035	A	G
16	rs149180538	50775318	A	G
16	rs551622762	50775487	G	A
16	rs188376550	50775574	A	T
16	rs183722408	50775686	T	C
16	rs116903677	50775715	T	C
16	rs751919	50775745	G	T
16	rs542327229	50775816	A	C
16	rs3743782	50775821	T	G
16	rs114508219	50775830	A	C
16	rs573306271	50775928	A	G
16	rs547077014	50776316	T	C
16	rs562989227	50776333	T	C
16	rs536879562	50776458	T	C
16	rs557139471	50776462	G	C
16	rs546858486	50776562	C	G
16	rs565272066	50776827	A	G
16	rs544545442	50777118	G	A
16	rs1362698	50777302	T	C
16	rs191657297	50777421	T	G
16	rs2216313	50777456	T	A
16	rs141834140	50777642	C	A
16	rs79825626	50777748	G	A
16	rs183902525	50778364	T	C
16	rs550897228	50778575	C	A
16	rs80020001	50778589	A	G
16	rs150101294	50778877	A	G
16	rs73575796	50779203	C	A
16	rs1548990	50779339	T	C
16	rs187305540	50779385	T	C
16	rs7195766	50779895	T	C
16	rs117388257	50780003	T	C
16	rs191743411	50780530	C	A
16	rs184536904	50780546	C	A
16	rs9940175	50780552	T	C
16	rs537985838	50780581	C	T
16	rs189268857	50780851	A	T
16	rs79589438	50781117	A	G
16	rs190068289	50781183	C	G
16	rs550408863	50781356	T	C
16	rs374723905	50781419	G	A
16	rs141791098	50781434	G	A
16	rs8060598	50781802	C	T
16	rs147745690	50782068	A	G
16	rs557347860	50783038	C	G
16	rs190900725	50783076	A	G
16	rs73575800	50783138	T	A
16	rs183969907	50783170	T	C
16	rs7187352	50783428	G	A
16	rs183175298	50784206	T	C
16	rs537150543	50784297	C	A
16	rs559650726	50784344	A	G
16	rs142612944	50784966	C	T
16	rs551337378	50784996	G	A
16	rs189449905	50785099	G	A
16	rs117148151	50785356	G	A
16	rs181341652	50786558	G	C
16	rs3785142	50787147	G	A
16	rs181034162	50787226	C	G
16	rs73577606	50787352	A	G
16	rs7342715	50787483	A	G
16	rs80005565	50787575	C	T
16	rs191211912	50787814	C	A
16	rs114017262	50788022	C	T
16	rs199808691	50788192	G	A
16	rs554089764	50788475	T	G
16	rs531614635	50788834	C	A
16	rs188366202	50788881	C	T
16	rs192648559	50788895	C	T
16	rs148835058	50788897	C	T
16	rs531451926	50788921	C	T
16	rs561672568	50788933	C	T
16	rs527277420	50788937	C	T
16	rs571110111	50788963	C	T
16	rs186475762	50789007	C	T
16	rs141332868	50789032	A	G
16	rs189024350	50789033	C	T
16	rs367939843	50789034	A	G
16	rs372106942	50789035	C	T
16	rs554985572	50789048	A	G
16	rs12929222	50789050	A	G
16	rs536650992	50789055	C	T
16	rs200640737	50789090	A	G
16	rs190010166	50789128	G	A
16	rs576887242	50789146	G	A
16	rs112594601	50789180	T	C
16	rs34552113	50789250	C	G
16	rs556495881	50789273	T	C
16	rs73577609	50789275	G	A
16	rs181259674	50789558	G	C
16	rs185319330	50789745	C	T
16	rs534761798	50789893	C	T
16	rs117630326	50789921	C	T
16	rs143994708	50790066	G	A
16	rs12324931	50790158	C	A
16	rs532353728	50790470	C	G
16	rs3135501	50790699	A	G
16	rs77960423	50790741	A	G
16	rs571029095	50790881	G	A
16	rs75344959	50790891	G	A
16	rs3135502	50791005	C	A
16	rs3135503	50791250	G	T
16	rs528357530	50791693	T	C
16	rs566966117	50791741	G	C
16	rs4785450	50792268	T	C
16	rs575862571	50792380	A	C
16	rs61642303	50792480	G	C
16	rs11862720	50792704	G	C
16	rs143577267	50792804	A	G
16	rs117104020	50792851	G	A
16	rs559292364	50792915	T	C
16	rs141395067	50792931	T	C
16	rs540678843	50793023	G	T
16	rs544945020	50793240	A	G
16	rs1990752	50793392	A	C
16	rs78657799	50793611	T	C
16	rs117441189	50793630	T	C
16	rs60395008	50793631	T	C
16	rs569593584	50793689	G	A
16	rs575185543	50794184	G	A
16	rs184031593	50794348	T	C
16	rs190788214	50794972	A	T
16	rs58889402	50795155	A	T
16	rs34464167	50795521	T	A
16	rs57171170	50795561	T	A
16	rs570919248	50795577	A	G
16	rs191454093	50795819	A	G
16	rs60489099	50795863	C	G
16	rs8062105	50795894	C	T
16	rs541833331	50796057	T	C
16	rs16948792	50796382	T	C
16	rs72796381	50796962	T	C
16	rs79950049	50797235	G	A
16	rs190046759	50797254	C	T
16	rs11863594	50797314	G	A
16	rs145060469	50797412	A	G
16	rs186646359	50797609	G	C
16	rs78468668	50797866	A	G
16	rs73584449	50797897	G	A
16	rs11864698	50798207	G	A
16	rs1477176	50798455	G	A
16	rs565661942	50798790	C	T
16	rs2066851	50798929	G	A
16	rs543743496	50798963	C	T
16	rs183669792	50798993	T	A
16	rs72796382	50799360	T	C
16	rs78300022	50799423	G	A
16	rs557571255	50799678	G	A
16	rs75160718	50799712	T	C
16	rs1592639	50799869	T	G
16	rs73584452	50800093	T	C
16	rs111229476	50800264	C	T
16	rs571031163	50800463	T	C
16	rs150871824	50800550	G	A
16	rs9925070	50800647	G	T
16	rs11863544	50800693	T	G
16	rs559168371	50800829	A	G
16	rs185454819	50801178	A	G
16	rs185832729	50801487	G	A
16	rs190294162	50801593	T	C
16	rs559206594	50801642	C	G
16	rs11863916	50801702	G	T
16	rs60823217	50801778	A	C
16	rs57097075	50801913	A	T
16	rs72796383	50802265	T	A
16	rs11859674	50802715	A	G
16	rs117024406	50802963	C	T
16	rs73584459	50803257	T	C
16	rs72796384	50803509	C	G
16	rs534348954	50803569	T	C
16	rs191821069	50803595	G	A
16	rs1420873	50803756	C	G
16	rs554754777	50803766	A	G
16	rs77332032	50804176	G	A
16	rs8053457	50804287	A	G
16	rs547513055	50804331	T	A
16	rs6500329	50804431	A	G
16	rs7500289	50804510	T	C
16	rs74541398	50804910	A	G
16	rs61406638	50804933	T	C
16	rs533256937	50805144	G	C
16	rs150197595	50805254	A	T
16	rs73584461	50805442	G	A
16	rs73584463	50805553	A	T
16	rs75356810	50805676	A	T
16	rs56279226	50805677	T	A
16	rs535494889	50805866	T	C
16	rs74877957	50805888	G	A
16	rs138409563	50806866	G	A
16	rs181246784	50806931	C	T
16	rs1548989	50807007	C	T
16	rs573347546	50807415	G	A
16	rs16948808	50807526	A	T
16	rs189759046	50807646	G	A
16	rs529072546	50807726	G	A
16	rs1420872	50807779	T	C
16	rs146139765	50807903	A	G
16	rs4785451	50808302	G	A
16	rs528217001	50808618	T	C
16	rs6500331	50808726	G	A
16	rs191207999	50808768	C	T
16	rs149482018	50808788	G	A
16	rs60266315	50809431	G	T
16	rs72796387	50809536	C	T
16	rs73584473	50809902	G	C
16	rs538374869	50810540	A	G
16	rs553716353	50810672	C	T
16	rs189019949	50810762	T	C
16	rs192212460	50810772	C	A
16	rs75337140	50810973	G	T
16	rs16948811	50811118	C	T
16	rs78636108	50811472	A	T
16	rs73584479	50811507	A	G
16	rs16948813	50811964	A	G
16	rs181993944	50812034	G	A
16	rs553879113	50812674	A	G
16	rs545496168	50812768	T	A
16	rs6500332	50813152	T	C
16	rs115805200	50813211	A	G
16	rs17222902	50813997	A	G
16	rs539199492	50814019	G	C
16	rs79115439	50814158	A	G
16	rs187890890	50814298	G	A
16	rs114197568	50814832	C	A
16	rs73584482	50814871	T	A
16	rs564420452	50815430	G	A
16	rs1420871	50815432	T	C
16	rs548662991	50815624	T	G
16	rs369704250	50815835	C	T
16	rs2302760	50816003	G	A
16	rs543339778	50816013	A	G
16	rs184788345	50816078	A	T
16	rs386468390	50816435	T	C
16	rs17314341	50816660	T	C
16	rs12597446	50816893	T	C
16	rs3785141	50816939	A	G
16	rs3785140	50817044	T	C
16	rs141285787	50817056	C	T
16	rs145071985	50817089	T	C
16	rs150471018	50817167	G	C
16	rs9938976	50817219	G	A
16	rs566137279	50817405	G	A
16	rs111465317	50817489	A	G
16	rs149024160	50817510	T	C
16	rs553180063	50817511	A	G
16	rs8061821	50817549	C	A
16	rs8062540	50817932	G	A
16	rs560210390	50818102	C	T
16	rs199951727	50818385	C	T
16	rs568112459	50818503	G	T
16	rs544313081	50818861	A	G
16	rs190043150	50819325	C	T
16	rs74019604	50819555	A	C
16	rs4027241	50819566	G	A
16	rs2111435	50819910	C	T
16	rs543368846	50819919	T	C
16	rs17314544	50820078	T	C
16	rs533879260	50820117	C	T
16	rs17223195	50820263	G	A
16	rs13337656	50820406	T	C
16	rs139636543	50820528	A	G
16	rs533681520	50820893	A	G
16	rs12599914	50820967	A	G
16	rs183794035	50822371	G	A
16	rs574069253	50822753	C	T
16	rs4785226	50822964	A	C
16	rs142931728	50824017	C	T
16	rs540962576	50824391	T	C
16	rs541529500	50824441	T	C
16	rs577398908	50824484	G	T
16	rs17223257	50824831	C	T
16	rs78172507	50824911	A	T
16	rs182108882	50825079	G	A
16	rs201264607	50825440	C	T
16	rs11865799	50825459	A	G
16	rs558472576	50825884	T	C
16	rs11866167	50825950	A	C
16	rs72796392	50826031	C	T
16	rs141129479	50826061	G	A
16	rs185111122	50826092	C	T
16	rs10451132	50826462	T	G
16	rs149502055	50826677	T	C
16	rs144013604	50826849	G	A
16	rs75157714	50826942	A	G
16	rs539380807	50826997	T	C
16	rs558612110	50827177	C	T
16	rs73584492	50827217	G	A
16	rs2066852	50827518	T	C
16	rs2302759	50827601	A	G
16	rs536538675	50827641	T	C
16	rs7194167	50827809	C	T
16	rs140001645	50828088	T	C
16	rs546856706	50828531	G	T
16	rs28705891	50828542	C	T
16	rs191823720	50829118	G	A
16	rs561975000	50829423	G	A
16	rs527698665	50829483	T	C
16	rs2160683	50829853	T	A
16	rs115042932	50829886	G	C
16	rs184250395	50830010	C	T
16	rs150017229	50830011	T	C
16	rs116979331	50830466	A	G
16	rs148107725	50830558	A	G
16	rs541975303	50831117	G	T
16	rs541160720	50831171	A	T
16	rs190787930	50831198	A	G
16	rs3743781	50831256	G	A
16	rs117537927	50831260	A	G
16	rs150937990	50831661	C	A
16	rs192470603	50831664	C	T
16	rs549599611	50831716	T	C
16	rs140767609	50831760	G	T
16	rs558297227	50831898	C	T
16	rs184344245	50831994	A	G
16	rs528844666	50832009	C	T
16	rs181246559	50832250	A	G
16	rs57638820	50832655	T	C
16	rs9646285	50832754	C	T
16	rs531064740	50833370	A	G
16	rs144667145	50833489	G	A
16	rs185943382	50833502	C	T
16	rs553290181	50833640	T	G
16	rs186163821	50833874	T	C
16	rs111951225	50833888	C	T
16	rs182950511	50834115	T	C
16	rs567662515	50834155	A	G
16	rs536324513	50834395	T	C
16	rs572895229	50834606	C	A
16	rs544994887	50834642	A	G
16	rs17314948	50834980	A	G
16	rs567438576	50835366	A	G
16	rs553128470	50835473	G	A
16	rs575893839	50835734	A	G
16	rs544864659	50835755	G	T
16	rs144836035	50836190	G	A
16	rs7184210	50836273	T	C
16	rs75271427	50836309	A	G
16	rs116505317	50836315	G	A
16	rs72796393	50836318	C	T
16	rs149044853	50836429	C	G
16	rs538130983	50837074	T	C
16	rs540515569	50837175	A	C
16	rs6500333	50837284	A	G
16	rs117115376	50837452	C	T
16	rs186733267	50837486	G	A
16	rs547705831	50837538	A	T
16	rs577167880	50837798	A	G
16	rs115078033	50837801	T	A
16	rs17223592	50837947	A	G
16	rs77974847	50838020	T	C
16	rs187926877	50838041	A	G
16	rs544500189	50838097	A	G
16	rs535025236	50838268	A	C
16	rs558174387	50838281	T	C
16	rs187921185	50838502	T	C
16	rs563719785	50838549	A	G
16	rs115100677	50838708	A	G
16	rs11866769	50839297	A	G
16	rs566254573	50839425	C	T
16	rs1861762	50839648	T	C
16	rs543090302	50839769	G	A
16	rs140278369	50839802	T	C
16	rs565277761	50840114	A	C
16	rs7187386	50840359	T	C
16	rs58866775	50840529	A	G
16	rs144064108	50840533	A	C
16	rs545664821	50840574	C	G
16	rs573879782	50840707	A	G
16	rs8051573	50840874	T	C
16	rs561054245	50841220	G	A
16	rs74753645	50841386	T	C
16	rs1054987	50841484	A	G
16	rs143162447	50841590	T	C
16	rs530742053	50841591	A	G
16	rs186474924	50841629	G	A
16	rs9635531	50841795	T	C
16	rs544829559	50842040	A	G
16	rs4785452	50842077	T	C
16	rs540312615	50842127	G	T
16	rs76455559	50842159	G	A
16	rs4785453	50842162	C	T
16	rs4785227	50842197	A	C
16	rs549175573	50842253	A	G
16	rs57388317	50842285	A	G
16	rs4785454	50842513	A	T
16	rs140919327	50842583	A	G
16	rs4785455	50842667	A	G
16	rs546774418	50842775	A	C
16	rs571650840	50842953	T	C
16	rs537813150	50842954	A	G
16	rs13332720	50842961	G	A
16	rs539535771	50843108	C	A
16	rs183717058	50843343	G	A
16	rs6500335	50843356	C	G
16	rs138440408	50843390	C	G
16	rs16948851	50843409	G	A
16	rs3135504	50843486	G	A
16	rs570974342	50843527	A	G
16	rs148803234	50843564	G	T
16	rs562452885	50843719	A	G
16	rs60367976	50844262	G	A
16	rs59481747	50844422	C	A
16	rs78800771	50844659	T	C
16	rs7189846	50844735	G	T
16	rs117277494	50844769	C	T
16	rs7205760	50844773	C	G
16	rs534718172	50844780	A	G
16	rs558123087	50844872	G	C
16	rs60740268	50844883	T	C
16	rs8049077	50844900	A	T
16	rs540714185	50845001	A	G
16	rs118011093	50845122	C	T
16	rs75147955	50845276	T	C
16	rs569571861	50845467	C	A
16	rs78938549	50845523	A	G
16	rs1861761	50845533	T	G
16	rs190542752	50845591	A	C
16	rs77482711	50845603	A	G
16	rs181857276	50845676	G	T
16	rs73580371	50845726	G	T
16	rs57886945	50845775	A	G
16	rs148898815	50845800	A	G
16	rs72796400	50845854	G	A
16	rs147020646	50845944	G	T
16	rs12925755	50846162	A	C
16	rs565791720	50846303	T	C
16	rs75146978	50846717	A	C
16	rs2270396	50846815	G	A
16	rs548255808	50846819	A	C
16	rs2270395	50846832	C	T
16	rs185149693	50846907	T	C
16	rs2270394	50847022	A	T
16	rs190682089	50847023	G	T
16	rs369207754	50847026	T	C
16	rs138406217	50847042	T	C
16	rs9927627	50847074	C	G
16	rs117442779	50847131	T	C
16	rs553122466	50847314	A	G
16	rs11867101	50847368	T	C
16	rs552601100	50847430	A	G
16	rs538093047	50847470	A	G
16	rs554740149	50847473	A	C
16	rs149429046	50847500	A	G
16	rs560978343	50847532	T	C
16	rs11862740	50847665	G	C
16	rs11863019	50847819	C	A
16	rs540385458	50848309	A	G
16	rs545424006	50848362	C	A
16	rs148631588	50848547	G	A
16	rs192427840	50848608	T	C
16	rs142130582	50848628	T	C
16	rs13332208	50848638	C	T
16	rs62029893	50848701	T	C
16	rs115976743	50848732	T	C
16	rs139171808	50848764	A	G
16	rs562217298	50848820	A	C
16	rs79113504	50848862	G	A
16	rs4785228	50848914	A	G
16	rs12922698	50848973	T	C
16	rs535894865	50849084	A	G
16	rs147042234	50849191	G	T
16	rs8048252	50849371	A	T
16	rs193208651	50849429	A	T
16	rs184370752	50849483	C	T
16	rs566080783	50849556	T	C
16	rs570402863	50849584	A	C
16	rs59145923	50849720	C	G
16	rs60514097	50849934	T	C
16	rs142148760	50850008	T	G
16	rs185594489	50850071	T	C
16	rs7199870	50850082	T	C
16	rs7200038	50850136	G	T
16	rs186061981	50850143	T	G
16	rs544145643	50850163	G	C
16	rs528554504	50850283	A	T
16	rs12932778	50850382	C	T
16	rs548902707	50850786	A	G
16	rs2032688	50850847	T	C
16	rs544189046	50851037	A	G
16	rs551931885	50851153	A	G
16	rs145934625	50851179	G	A
16	rs12932365	50851326	A	G
16	rs72798410	50851385	T	C
16	rs12445012	50851576	G	C
16	rs17224078	50851829	T	C
16	rs553404623	50851994	T	C
16	rs145252529	50851995	T	G
16	rs147634167	50852177	A	G
16	rs140588003	50852221	T	C
16	rs193115158	50852278	A	G
16	rs7195092	50852366	G	C
16	rs2032687	50852432	T	C
16	rs150207422	50852680	G	A
16	rs544382675	50852762	G	A
16	rs567778701	50852823	A	T
16	rs117371433	50852998	T	C
16	rs11862880	50853378	A	C
16	rs143048912	50853434	A	C
16	rs545384235	50853470	C	T
16	rs534976536	50853538	C	T
16	rs117979513	50854089	A	G
16	rs533447980	50854258	A	G
16	rs76799516	50854349	T	C
16	rs570056141	50854358	T	G
16	rs16948876	50854418	A	G
16	rs16948878	50854459	G	A
16	rs555791253	50854509	T	C
16	rs4144475	50855102	C	G
16	rs55708081	50855141	A	C
16	rs116208913	50855233	C	A
16	rs181985547	50855392	T	C
16	rs12930759	50855548	T	C
16	rs115113210	50855957	A	G
16	rs549686096	50856014	A	G
16	rs4785456	50856053	T	G
16	rs4785457	50856063	C	T
16	rs535644838	50856088	C	T
16	rs59046734	50856145	T	C
16	rs4785458	50856194	A	G
16	rs4785459	50856248	C	T
16	rs574145421	50856300	T	C
16	rs144516989	50856442	C	G
16	rs186782356	50856460	T	C
16	rs575749780	50856723	T	C
16	rs8062570	50856842	C	T
16	rs182158507	50857178	T	C
16	rs571288550	50857187	G	A
16	rs2098456	50857212	A	T
16	rs142281653	50857356	T	C
16	rs566687211	50857379	A	G
16	rs1861760	50857693	A	C
16	rs530468911	50857824	G	C
16	rs111884988	50857850	T	C
16	rs16948896	50858344	C	T
16	rs7199781	50858449	T	G
16	rs61145655	50858566	C	T
16	rs534144232	50858618	C	T
16	rs143434887	50858642	T	C
16	rs11642470	50858658	C	T
16	rs1548994	50858811	A	C
16	rs1548993	50858928	T	C
16	rs79268018	50858960	G	T
16	rs1548992	50859055	T	C
16	rs78415604	50859140	A	C
16	rs57734679	50859362	C	T
16	rs150789569	50859494	T	C
16	rs76973797	50859666	C	T
16	rs139187260	50859722	C	T
16	rs567882188	50859782	T	A
16	rs76115640	50860175	A	G
16	rs181658067	50860218	C	T
16	rs67946552	50860267	T	G
16	rs190075334	50860364	C	T
16	rs57209241	50860570	A	G
16	rs563555572	50860571	G	T
16	rs8063799	50860809	C	G
16	rs114032436	50861106	A	T
16	rs8050181	50861178	C	T
16	rs137905272	50861201	C	A
16	rs183905856	50861243	C	T
16	rs549649342	50861471	A	T
16	rs555651393	50861604	A	G
16	rs535361399	50861664	G	T
16	rs62029895	50861779	G	T
16	rs62029896	50861886	A	G
16	rs141965691	50861922	C	T
16	rs193182008	50862095	T	C
16	rs28795470	50862325	T	C
16	rs28516465	50862448	C	T
16	rs551828596	50862479	T	C
16	rs9923040	50862483	T	C
16	rs57882723	50862658	C	T
16	rs118132260	50862861	T	C
16	rs10852609	50863089	A	T
16	rs185800762	50863213	A	G
16	rs567526746	50863250	A	G
16	rs558924626	50863425	T	A
16	rs142779672	50863629	C	T
16	rs4785460	50863729	G	A
16	rs186751397	50863731	G	A
16	rs551295001	50863776	A	G
16	rs2111434	50864347	A	G
16	rs146083097	50864436	A	G
16	rs139754965	50864449	G	T
16	rs189593593	50864744	T	C
16	rs145808701	50864887	A	G
16	rs536575252	50864988	A	G
16	rs187610550	50865139	G	A
16	rs142952360	50865218	A	G
16	rs540534161	50865357	C	A
16	rs563034275	50865542	T	C
16	rs6500336	50865549	G	T
16	rs542724826	50865716	T	G
16	rs9922324	50866060	A	G
16	rs576665856	50866178	A	T
16	rs564469436	50866532	T	C
16	rs16948899	50866572	C	G
16	rs149512424	50866707	C	T
16	rs545114694	50866780	T	C
16	rs72798422	50866917	C	T
16	rs148728393	50867003	T	G
16	rs547439033	50867128	T	C
16	rs66995231	50867167	G	C
16	rs577981044	50867553	A	C
16	rs371168238	50868132	T	C
16	rs16948903	50868177	G	T
16	rs547106920	50868528	G	C
16	rs536372392	50868713	A	G
16	rs185575985	50868886	A	G
16	rs540923752	50868898	A	T
16	rs543578716	50869002	A	G
16	rs72781629	50869035	A	G
16	rs536804664	50869085	C	G
16	rs181045826	50869194	G	A
16	rs754778	50869544	C	T
16	rs186179893	50869739	T	C
16	rs2080599	50869861	G	C
16	rs12447661	50869890	C	T
16	rs531820059	50869900	A	G
16	rs182982326	50869970	A	T
16	rs140814535	50870016	G	A
16	rs544674122	50870073	T	G
16	rs138707256	50870180	G	A
16	rs145609887	50870304	T	C
16	rs182875997	50870430	T	C
16	rs187469928	50870499	G	T
16	rs536035861	50870661	A	T
16	rs6500337	50870723	A	G
16	rs149353655	50870828	A	G
16	rs16948906	50871076	T	C
16	rs536485562	50871294	A	G
16	rs16948909	50871389	G	C
16	rs537446191	50871472	A	G
16	rs554885154	50871539	G	A
16	rs192228222	50871576	C	T
16	rs67262744	50871714	C	T
16	rs538806595	50872088	C	G
16	rs144907815	50872259	T	G
16	rs140887106	50872285	A	T
16	rs112278671	50872444	C	G
16	rs72781633	50872532	T	A
16	rs117055615	50872540	T	A
16	rs76864699	50872825	T	G
16	rs180809477	50872894	G	T
16	rs16948913	50872965	C	T
16	rs4785229	50872995	T	C
16	rs545666157	50873279	G	T
16	rs11862460	50873288	C	T
16	rs72781635	50873385	T	C
16	rs11865555	50873411	T	C
16	rs7200588	50873520	T	A
16	rs11866365	50873531	T	C
16	rs140343398	50873578	T	C
16	rs16948923	50873703	C	T
16	rs142919900	50873909	T	C
16	rs9939940	50874102	T	C
16	rs187913635	50874283	C	G
16	rs138170888	50874567	T	G
16	rs571398010	50874640	C	A
16	rs1477174	50874755	G	A
16	rs184889059	50874771	A	C
16	rs1477173	50874826	T	C
16	rs147272561	50874996	A	G
16	rs536985136	50875027	A	T
16	rs16948930	50875052	T	A
16	rs74019618	50875054	A	G
16	rs139201958	50875082	C	G
16	rs550624245	50875226	T	G
16	rs4785461	50875380	G	T
16	rs543576901	50875706	G	A
16	rs566832947	50876069	A	G
16	rs534932207	50876070	T	C
16	rs557057804	50876256	T	G
16	rs9940528	50876682	T	C
16	rs149937282	50876757	C	T
16	rs183773349	50876776	T	C
16	rs2160684	50876864	C	T
16	rs567426234	50876895	G	A
16	rs538242816	50877147	T	C
16	rs187039002	50877248	T	C
16	rs7198635	50877305	G	A
16	rs2111436	50877388	C	T
16	rs67052552	50877439	G	A
16	rs12446055	50877462	A	G
16	rs546422154	50877643	A	C
16	rs1592638	50877758	C	T
16	rs143208866	50877770	C	T
16	rs116219954	50877831	A	C
16	rs8061605	50878021	T	C
16	rs13330889	50878085	G	T
16	rs13330893	50878089	C	T
16	rs4785463	50878194	C	T
16	rs577478961	50878209	C	T
16	rs1548991	50878281	A	G
16	rs76451146	50878562	T	G
16	rs191376512	50878802	G	A
16	rs576489322	50879089	A	G
16	rs16948940	50879515	A	C
16	rs561755139	50879521	T	C
16	rs79205343	50879591	A	G
16	rs540096476	50879625	G	A
16	rs9302753	50879750	G	A
16	rs79483121	50879893	A	G
16	rs139178617	50880186	G	C
16	rs533685143	50880459	T	C
16	rs529462723	50880609	T	C
16	rs188969972	50880659	T	C
16	rs57839825	50880694	T	C
16	rs76325637	50880884	T	A
16	rs188166837	50881042	A	G
16	rs191632177	50881043	T	C
16	rs1477172	50881186	A	C
16	rs12448857	50881286	G	C
16	rs1001608	50881317	T	C
16	rs147885575	50881418	C	T
16	rs543063461	50881479	T	C
16	rs117518820	50881528	G	A
16	rs559553645	50881539	A	T
16	rs551504338	50881611	A	G
16	rs550702157	50881659	C	T
16	rs148127886	50881952	A	G
16	rs141950482	50881992	T	C
16	rs190565480	50882062	G	C
16	rs139028914	50882163	T	C
16	rs188553279	50882685	A	G
16	rs143955826	50882704	G	C
16	rs551353620	50882801	G	A
16	rs11643967	50882811	C	T
16	rs11649409	50883054	A	G
16	rs111728476	50883207	A	G
16	rs147831191	50883230	A	G
16	rs11644952	50883475	G	A
16	rs535552628	50883579	T	C
16	rs546271879	50883580	A	G
16	rs566157511	50883635	A	G
16	rs192281956	50883671	A	C
16	rs147875712	50883789	A	C
16	rs7206894	50883842	A	G
16	rs73584356	50883859	A	G
16	rs188507445	50884116	T	C
16	rs191843675	50884178	T	C
16	rs8045724	50884422	C	T
16	rs58695142	50884479	C	G
16	rs544521613	50884634	C	T
16	rs72781646	50885098	T	A
16	rs8056255	50885211	A	T
16	rs12445645	50885243	A	T
16	rs547042583	50885377	G	A
16	rs138981920	50885493	G	C
16	rs576942483	50885510	C	T
16	rs562436737	50885671	A	G
16	rs529401292	50885709	T	A
16	rs145921887	50885750	A	G
16	rs67577319	50885864	G	A
16	rs147504162	50885866	T	A
16	rs67555350	50885887	T	C
16	rs570056524	50885888	A	G
16	rs7197081	50886003	C	G
16	rs147221573	50886549	A	C
16	rs570199178	50886640	T	A
16	rs188510633	50886798	C	T
16	rs555498092	50887063	A	C
16	rs578198862	50887174	T	C
16	rs78413347	50887220	G	A
16	rs62029920	50887528	C	T
16	rs539384390	50887594	G	T
16	rs12922958	50887707	T	C
16	rs532061922	50888207	T	G
16	rs529154622	50888295	A	T
16	rs7199785	50888539	C	T
16	rs7199985	50888641	C	T
16	rs117210000	50888682	C	T
16	rs7195322	50888790	G	A
16	rs565368814	50888845	T	C
16	rs187313982	50888955	T	G
16	rs8054450	50889180	G	A
16	rs79874988	50889399	T	A
16	rs6500340	50890052	G	A
16	rs6500341	50890081	C	G
16	rs184326222	50890094	C	G
16	rs1874499	50890258	C	T
16	rs181130933	50890268	C	G
16	rs16948972	50890347	C	G
16	rs79575451	50890557	C	T
16	rs576279531	50890689	C	T
16	rs555155126	50890956	T	C
16	rs143646660	50890961	G	C
16	rs6500342	50891145	C	T
16	rs575153536	50891251	G	A
16	rs6500343	50891343	C	T
16	rs532017302	50891488	T	C
16	rs534312967	50891892	A	G
16	rs60855889	50892046	A	G
16	rs35803377	50892072	G	A
16	rs34496721	50892074	G	A
16	rs35807785	50892077	G	T
16	rs144230062	50892181	T	C
16	rs562435320	50892225	C	G
16	rs12927461	50892252	T	A
16	rs77350128	50892285	C	T
16	rs12927486	50892305	C	A
16	rs73584381	50892538	T	C
16	rs562493739	50892658	A	G
16	rs56210908	50892833	C	T
16	rs533757875	50893033	A	G
16	rs577588985	50893395	G	A
16	rs140647870	50893683	A	G
16	rs572667711	50893782	C	A
16	rs3135505	50893828	A	G
16	rs533568511	50893836	T	C
16	rs549921333	50893924	C	T
16	rs151098595	50894017	G	A
16	rs182537563	50894325	T	C
16	rs528474531	50894827	G	C
16	rs1390762	50895174	T	C
16	rs560183862	50895271	G	A
16	rs577930977	50895418	T	C
16	rs184374491	50895420	A	C
16	rs111233328	50895821	A	T
16	rs529091165	50895893	T	C
16	rs74019625	50895981	T	C
16	rs553726583	50895985	G	C
16	rs192752611	50895986	G	C
16	rs537393255	50896031	A	G
16	rs536859557	50896124	T	C
16	rs12929266	50896231	T	C
16	rs143555695	50896533	C	G
16	rs529174131	50896546	T	C
16	rs35910651	50896928	A	T
16	rs539171826	50897059	C	G
16	rs559084975	50897081	G	C
16	rs192791036	50897097	T	C
16	rs537211996	50897219	T	C
16	rs77634443	50897514	A	G
16	rs62029922	50897578	C	A
16	rs55978034	50897675	G	A
16	rs58045852	50897688	G	T
16	rs555030094	50898118	C	G
16	rs74403112	50898122	T	C
16	rs181795488	50898145	G	A
16	rs186151321	50898265	G	A
16	rs67921626	50898377	G	T
16	rs567055335	50898379	C	T
16	rs568498827	50898614	C	T
16	rs141976787	50898940	G	T
16	rs531948630	50899166	G	T
16	rs547511462	50899446	C	A
16	rs74019627	50899779	G	T
16	rs7199660	50900311	G	A
16	rs549718293	50900339	T	C
16	rs190961801	50900475	T	C
16	rs7186830	50900578	C	T
16	rs142435501	50900649	C	A
16	rs62029927	50900666	T	C
16	rs67656317	50900674	C	T
16	rs569691622	50900774	A	G
16	rs188697732	50900961	G	T
16	rs192528926	50901591	A	C
16	rs57555248	50901596	T	C
16	rs60534711	50901645	T	A
16	rs151330248	50901766	G	A
16	rs62029929	50901801	C	A
16	rs141094529	50901824	A	G
16	rs555036712	50902004	G	A
16	rs563444781	50902351	G	C
16	rs118104723	50902392	G	A
16	rs548998145	50902711	G	A
16	rs559742396	50903086	T	C
16	rs74358737	50903144	T	C
16	rs80112386	50903184	C	T
16	rs7205452	50903215	T	G
16	rs117314245	50903236	T	C
16	rs10521212	50903329	G	A
16	rs537329981	50903582	T	A
16	rs117104049	50903630	T	C
16	rs60452212	50903759	T	C
16	rs62029930	50903903	G	A
16	rs117969350	50903962	C	T
16	rs553506817	50904157	A	T
16	rs62029931	50904198	A	T
16	rs147517850	50904341	G	A
16	rs564577809	50904440	A	G
16	rs62029932	50904642	T	G
16	rs537873479	50904826	C	T
16	rs191945710	50904874	C	T
16	rs60626234	50904895	C	T
16	rs1496647	50905010	C	A
16	rs538469931	50905553	G	A
16	rs62029934	50905576	C	T
16	rs182567876	50905693	G	A
16	rs8060571	50905882	T	C
16	rs62029935	50906310	A	G
16	rs72781661	50906319	G	A
16	rs547422145	50907106	A	G
16	rs62029936	50907434	G	A
16	rs535101874	50907501	A	C
16	rs62029937	50907531	A	G
16	rs576630423	50907586	A	T
16	rs569156404	50907807	C	T
16	rs11076542	50908021	T	A
16	rs368031964	50908215	G	A
16	rs7499523	50908246	C	A
16	rs555974449	50908332	A	G
16	rs2357931	50908402	A	G
16	rs372895842	50908405	T	C
16	rs561941158	50908642	G	A
16	rs78613607	50908662	A	G
16	rs4325547	50908664	G	A
16	rs7204685	50908805	C	T
16	rs536186040	50908860	A	G
16	rs62029938	50909017	G	A
16	rs190752192	50909194	G	A
16	rs7205812	50909328	C	T
16	rs75574553	50909599	T	G
16	rs571736436	50909838	C	T
16	rs563107902	50910134	A	C
16	rs532991454	50910307	T	C
16	rs16948985	50911031	A	G
16	rs577843079	50911037	C	T
16	rs117571904	50911173	A	C
16	rs529000210	50911196	C	A
16	rs16948989	50911293	A	G
16	rs60822814	50911368	A	C
16	rs193273641	50911459	G	C
16	rs556914885	50911789	C	G
16	rs28541744	50911826	A	G
16	rs542363336	50911858	T	G
16	rs16948994	50911946	C	T
16	rs545294024	50912162	C	T
16	rs569224334	50912165	C	T
16	rs13335201	50912221	A	G
16	rs145477240	50912525	G	T
16	rs148847529	50912639	A	G
16	rs62029939	50912650	G	A
16	rs80067282	50912675	G	A
16	rs142587516	50912684	A	G
16	rs9935279	50912761	T	C
16	rs16949000	50912801	T	G
16	rs9934850	50912963	T	G
16	rs60426577	50913084	A	G
16	rs115915994	50913133	T	C
16	rs1496646	50913162	G	A
16	rs141019057	50913304	G	A
16	rs11646619	50913406	C	G
16	rs181607682	50913412	T	C
16	rs185933023	50913442	T	C
16	rs1496645	50913464	G	A
16	rs1496644	50913535	T	A
16	rs11647703	50913577	A	G
16	rs1874498	50913973	T	C
16	rs1874497	50913994	G	A
16	rs4082588	50914036	T	C
16	rs138726240	50914122	T	C
16	rs11644451	50914245	A	T
16	rs11643352	50914266	A	C
16	rs11648055	50914328	A	G
16	rs62029940	50914402	C	T
16	rs9930980	50914412	T	C
16	rs9938759	50914421	C	A
16	rs561861119	50914687	A	G
16	rs116105017	50914695	A	G
16	rs4488444	50914706	A	G
16	rs2357933	50914785	A	C
16	rs138468798	50914808	T	C
16	rs35184192	50914952	T	G
16	rs557976240	50914992	T	C
16	rs4785464	50915133	A	G
16	rs562471489	50915141	C	T
16	rs147305789	50915191	T	C
16	rs192323547	50915204	T	C
16	rs187264646	50915399	A	G
16	rs150707078	50915648	T	C
16	rs144037744	50915790	T	C
16	rs16944836	50915814	A	G
16	rs16944845	50915839	T	A
16	rs139907059	50915897	T	C
16	rs189787458	50915922	T	C
16	rs62032366	50915939	T	C
16	rs559650927	50915963	C	G
16	rs551097086	50916052	T	C
16	rs148892194	50916055	G	C
16	rs151246839	50916229	C	G
16	rs138416094	50916302	A	G
16	rs2029923	50916464	C	A
16	rs566807020	50917070	C	T
16	rs144862131	50917094	G	A
16	rs2029922	50917119	T	C
16	rs536942732	50917226	T	C
16	rs189175133	50917327	T	A
16	rs1874496	50917530	G	A
16	rs544912879	50917590	G	T
16	rs151183033	50917753	T	G
16	rs2357934	50917845	A	G
16	rs1553020	50917915	G	C
16	rs73586206	50917996	G	A
16	rs73586208	50918063	T	G
16	rs34068889	50918136	A	C
16	rs8048121	50918591	C	T
16	rs145126485	50918662	C	A
16	rs115961867	50918686	G	C
16	rs560882284	50918689	T	C
16	rs8062873	50918801	G	A
16	rs147028046	50918859	C	A
16	rs55906843	50918928	T	G
16	rs8063149	50918943	G	T
16	rs8044305	50918962	G	A
16	rs8044493	50919083	T	A
16	rs142385803	50919141	A	G
16	rs548257853	50919562	T	C
16	rs1995066	50919601	A	G
16	rs187684637	50919661	A	G
16	rs6500345	50919783	T	C
16	rs572358130	50919948	G	A
16	rs6500346	50919983	A	G
16	rs543231779	50920120	G	A
16	rs527311222	50920190	C	T
16	rs62032367	50920205	C	T
16	rs539734748	50920257	A	G
16	rs12447622	50920395	G	C
16	rs576322168	50920407	A	C
16	rs183850026	50920433	C	T
16	rs116185988	50920460	T	G
16	rs550070084	50920538	A	C
16	rs7194937	50920542	A	G
16	rs8053407	50920559	A	G
16	rs8053438	50920607	A	G
16	rs62032368	50920755	G	A
16	rs79419940	50920764	A	C
16	rs117312692	50920816	A	G
16	rs117665521	50920949	G	A
16	rs57457593	50921011	G	A
16	rs12446199	50921012	C	T
16	rs74019638	50921145	A	C
16	rs12448241	50921183	C	G
16	rs1603467	50921283	G	C
16	rs59140851	50921583	A	C
16	rs61547483	50921676	G	C
16	rs16949029	50921814	C	G
16	rs1353543	50921823	C	T
16	rs545658640	50921843	T	A
16	rs142630019	50921878	A	G
16	rs1874495	50922035	G	A
16	rs1874494	50922120	G	A
16	rs186766684	50922145	A	G
16	rs1353542	50922153	C	A
16	rs185170555	50922273	T	A
16	rs530119774	50922462	A	C
16	rs4785465	50922594	T	G
16	rs192281741	50922604	T	C
16	rs535963649	50922605	A	G
16	rs572759542	50922636	T	G
16	rs7196616	50922644	T	G
16	rs7198678	50922656	T	A
16	rs16949037	50922733	G	A
16	rs116812959	50922734	T	C
16	rs13333062	50922786	A	G
16	rs191270381	50922959	A	G
16	rs182774207	50922964	A	G
16	rs566535206	50923130	T	C
16	rs116407700	50923305	C	T
16	rs16949042	50923372	A	G
16	rs529870359	50923548	A	G
16	rs568706328	50923945	G	A
16	rs76051291	50923958	A	G
16	rs1496643	50923985	A	G
16	rs79792107	50924005	T	C
16	rs576044473	50924009	A	G
16	rs16949044	50924043	C	T
16	rs138421017	50924113	C	T
16	rs566074341	50924176	C	G
16	rs534505387	50924535	C	T
16	rs141378058	50924770	A	G
16	rs555722462	50924804	G	C
16	rs540524303	50924999	A	G
16	rs1353541	50925116	C	T
16	rs62028260	50925155	T	C
16	rs12445845	50925514	G	T
16	rs7195078	50925543	G	A
16	rs57244951	50925559	G	A
16	rs4785466	50925979	C	G
16	rs4785467	50925980	T	A
16	rs9937426	50926119	T	C
16	rs541631543	50926281	A	C
16	rs555466871	50926293	A	T
16	rs569829823	50926741	G	A
16	rs117924300	50926968	A	G
16	rs62028261	50927065	T	C
16	rs187747695	50927213	C	T
16	rs534476066	50927440	G	A
16	rs74019640	50927500	C	T
16	rs62028262	50927531	C	G
16	rs16949049	50927660	A	G
16	rs62028263	50927717	C	T
16	rs111329069	50927806	T	C
16	rs7206599	50927914	A	G
16	rs12596216	50927953	G	C
16	rs62028264	50927965	C	A
16	rs62028265	50928024	T	C
16	rs185805023	50928541	T	G
16	rs1496642	50928577	T	G
16	rs1496641	50928585	C	T
16	rs113307206	50928624	C	T
16	rs1948559	50928704	T	A
16	rs1948558	50928855	A	G
16	rs530648069	50928893	T	C
16	rs142821978	50928997	T	G
16	rs149539140	50929282	T	C
16	rs78926757	50929299	T	G
16	rs144653010	50929344	A	G
16	rs575489078	50929538	A	G
16	rs539092756	50929593	T	A
16	rs189568830	50929648	G	A
16	rs7203411	50929770	C	T
16	rs1395604	50929954	C	T
16	rs556521292	50930066	T	G
16	rs71384578	50930095	A	T
16	rs187640788	50930181	G	C
16	rs562507099	50930251	A	T
16	rs116996947	50930255	T	G
16	rs60968147	50930305	G	C
16	rs12050971	50930516	C	T
16	rs189446207	50930518	A	G
16	rs2132603	50931192	G	A
16	rs2357935	50931564	T	C
16	rs59029913	50931711	A	G
16	rs1395603	50931922	C	T
16	rs146973202	50932069	G	C
16	rs186275520	50932223	C	T
16	rs7200310	50932269	T	C
16	rs1507046	50932366	T	G
16	rs538088056	50932470	T	C
16	rs117783303	50932549	T	C
16	rs8061762	50932584	A	G
16	rs571794653	50932667	T	C
16	rs1507047	50932779	C	T
16	rs1507048	50932797	A	G
16	rs574305163	50932881	A	G
16	rs540254774	50932961	A	G
16	rs143703257	50933172	A	G
16	rs557790799	50933389	T	C
16	rs72781688	50933592	G	C
16	rs563285621	50933739	T	G
16	rs151124562	50934070	T	C
16	rs145732727	50934337	G	A
16	rs542526469	50934340	C	T
16	rs377109352	50934354	T	C
16	rs564869734	50934448	T	C
16	rs141182720	50934767	T	C
16	rs149094328	50934945	T	C
16	rs565099925	50935106	C	G
16	rs57424503	50935111	G	A
16	rs4785468	50935200	T	C
16	rs189529570	50935400	G	A
16	rs9929432	50935442	A	G
16	rs4785469	50935531	C	T
16	rs4785470	50935556	G	A
16	rs28460438	50935668	G	T
16	rs4785471	50935672	G	T
16	rs35298556	50935676	T	G
16	rs189492770	50935708	T	G
16	rs373201031	50935712	T	G
16	rs76087667	50935729	G	A
16	rs74878010	50935731	G	A
16	rs376368373	50935732	A	G
16	rs67544641	50935800	G	C
16	rs539429567	50935816	T	G
16	rs561395690	51070033	T	G
16	rs148656731	51070037	A	G
16	rs143391395	51070139	A	G
16	rs7203967	51070198	T	C
16	rs568576890	51070224	G	A
16	rs139410729	51070253	A	G
16	rs143583000	51070361	C	T
16	rs151259522	51070426	A	G
16	rs140491008	51070507	T	C
16	rs79187873	51070628	C	A
16	rs2111123	51070643	T	C
16	rs150437273	51070812	T	G
16	rs145263658	51070895	T	C
16	rs17249199	51071346	C	G
16	rs538103148	51071927	T	A
16	rs7206153	51072166	C	A
16	rs72797832	51072259	G	T
16	rs68194020	51072812	G	A
16	rs114605070	51073044	T	C
16	rs4785496	51073109	C	G
16	rs537262294	51073144	C	T
16	rs13336353	51073229	T	C
16	rs572150115	51073348	G	A
16	rs117844595	51073654	A	G
16	rs2111122	51073767	T	C
16	rs141640634	51073913	T	C
16	rs541761434	51073955	A	C
16	rs2160486	51073992	C	T
16	rs187136773	51074055	A	G
16	rs187631251	51074560	T	C
16	rs548698760	51074798	A	G
16	rs112639874	51074829	A	G
16	rs79992195	51074915	A	G
16	rs536834816	51075003	G	A
16	rs12933830	51075064	C	T
16	rs34624520	51075067	T	C
16	rs978556	51075461	T	G
16	rs559059200	51075514	T	C
16	rs151052734	51075587	A	G
16	rs978557	51075614	T	G
16	rs536108277	51075710	A	G
16	rs7190564	51075827	G	T
16	rs147939202	51075972	T	C
16	rs544604105	51075995	G	A
16	rs530485193	51076142	T	C
16	rs903871	51076243	G	A
16	rs903872	51076474	T	C
16	rs56179242	51076610	C	G
16	rs192294859	51076622	A	G
16	rs184448179	51076672	A	G
16	rs543867916	51076732	A	T
16	rs532407592	51077014	T	A
16	rs552522697	51077039	A	G
16	rs567748106	51077191	T	C
16	rs113820174	51077230	T	C
16	rs574465183	51077479	T	C
16	rs189177962	51077570	T	C
16	rs116546147	51077643	A	T
16	rs34980099	51077716	G	A
16	rs72797836	51077738	A	G
16	rs187374328	51077775	G	C
16	rs192209402	51077786	G	T
16	rs138059395	51077797	C	T
16	rs34498844	51077858	T	C
16	rs71384586	51077925	A	G
16	rs141747237	51077947	T	C
16	rs150580120	51078002	G	A
16	rs139627063	51078168	T	C
16	rs541764543	51078184	A	C
16	rs1876365	51078271	A	G
16	rs2160485	51078392	T	G
16	rs183154051	51078431	A	G
16	rs75553898	51078719	T	C
16	rs1354809	51078756	G	C
16	rs147258065	51078869	T	G
16	rs568658096	51079026	A	G
16	rs1567152	51079160	T	C
16	rs147908840	51079273	C	A
16	rs62029977	51079549	T	C
16	rs542049059	51079639	A	G
16	rs527944313	51079657	G	A
16	rs117739065	51079663	A	C
16	rs16949265	51079767	G	A
16	rs569646690	51079797	T	G
16	rs572854255	51079806	T	C
16	rs34080522	51079961	T	C
16	rs544028273	51080187	A	G
16	rs12924003	51080214	A	G
16	rs565702757	51080355	A	G
16	rs551207722	51080388	T	C
16	rs147239371	51080754	A	G
16	rs149473393	51080936	T	C
16	rs140683138	51080967	T	C
16	rs562001625	51080972	G	A
16	rs550867392	51080993	G	A
16	rs71373285	51080996	T	G
16	rs188022899	51081003	G	A
16	rs181908349	51081009	G	A
16	rs190690350	51081021	G	A
16	rs368077757	51081027	G	A
16	rs181805053	51081033	G	A
16	rs186497327	51081039	G	A
16	rs149785337	51081051	G	A
16	rs147397145	51081130	A	C
16	rs544724693	51081133	A	C
16	rs556121198	51081209	T	C
16	rs147472579	51081229	G	A
16	rs182854017	51081246	A	C
16	rs139306854	51081283	T	C
16	rs35884545	51081284	A	G
16	rs558299298	51081287	T	C
16	rs145373785	51081346	T	C
16	rs564614456	51081492	C	T
16	rs376670292	51081547	A	C
16	rs7194762	51081674	T	C
16	rs7194766	51081682	T	C
16	rs553233628	51081898	A	G
16	rs80252920	51082141	G	T
16	rs548666345	51082436	A	G
16	rs116939954	51083065	T	C
16	rs4002339	51083162	T	G
16	rs8060595	51083636	A	G
16	rs13339460	51083980	G	A
16	rs150138299	51083990	T	C
16	rs34652933	51084024	C	T
16	rs1965986	51084072	C	G
16	rs16949274	51084296	G	A
16	rs532688121	51084321	C	A
16	rs11076547	51084325	C	T
16	rs570550979	51084594	A	G
16	rs112810428	51084616	T	C
16	rs114908910	51084638	T	C
16	rs569857363	51084639	A	G
16	rs11076549	51084662	A	G
16	rs74944989	51084807	C	T
16	rs532862442	51085024	T	C
16	rs66834991	51085167	T	C
16	rs539482518	51085614	C	T
16	rs191437843	51085664	T	A
16	rs148531333	51085776	T	C
16	rs532927909	51085877	A	G
16	rs78066033	51086479	G	A
16	rs139853845	51086897	A	C
16	rs571508971	51086948	C	T
16	rs1021579	51087297	T	C
16	rs559018294	51087510	C	T
16	rs560694608	51087554	A	G
16	rs1874466	51087599	G	C
16	rs1039095	51087602	C	T
16	rs113923823	51087694	T	C
16	rs149055328	51087791	C	T
16	rs143063821	51087856	T	C
16	rs79095596	51087928	T	C
16	rs188018718	51088012	A	G
16	rs1963049	51088182	A	T
16	rs12596064	51088403	T	C
16	rs147031681	51088425	C	G
16	rs149568877	51088702	A	G
16	rs144269540	51088770	C	T
16	rs559750454	51088808	C	A
16	rs528461455	51088809	C	T
16	rs148747040	51088823	T	G
16	rs540156708	51088843	G	T
16	rs572562491	51088940	A	G
16	rs7498880	51089018	C	T
16	rs546839323	51089333	T	C
16	rs17249688	51089553	G	C
16	rs147623619	51089667	G	A
16	rs73579830	51089742	A	G
16	rs73579833	51089789	A	G
16	rs7196034	51089807	A	G
16	rs181707979	51089854	A	G
16	rs533875925	51089900	T	C
16	rs78563618	51090064	G	A
16	rs143171860	51090094	T	C
16	rs148277447	51090136	A	C
16	rs188604544	51090321	T	C
16	rs561687321	51090519	A	G
16	rs1874467	51090601	G	C
16	rs538994715	51090791	G	A
16	rs956142	51091119	T	C
16	rs956141	51091218	A	G
16	rs540980241	51091415	G	C
16	rs563930025	51091431	C	A
16	rs533018454	51091610	T	C
16	rs1845853	51091677	T	C
16	rs1845854	51091734	C	T
16	rs117547162	51091940	A	G
16	rs74017845	51092095	T	C
16	rs556004459	51092127	G	C
16	rs543046100	51092238	T	G
16	rs35583040	51092670	G	A
16	rs1852742	51093065	C	A
16	rs118143972	51093124	C	T
16	rs573356373	51093161	A	C
16	rs192144138	51093298	A	G
16	rs76600758	51093399	A	G
16	rs551993946	51093699	G	C
16	rs6500363	51093801	A	G
16	rs4293378	51093948	C	T
16	rs4432267	51093965	A	G
16	rs9929889	51094038	T	C
16	rs564388215	51094197	T	C
16	rs552942798	51094399	C	T
16	rs75000254	51094460	C	A
16	rs78185811	51094605	T	A
16	rs74674033	51094727	G	A
16	rs550800279	51094776	A	C
16	rs117735509	51094903	T	C
16	rs77900849	51094977	A	G
16	rs9932827	51095137	T	C
16	rs182532602	51095246	C	T
16	rs72797841	51095385	A	G
16	rs182508680	51095391	G	A
16	rs138937927	51095561	T	C
16	rs189157041	51095563	C	T
16	rs184763049	51095681	C	T
16	rs149439305	51095732	G	A
16	rs192150680	51095912	T	A
16	rs574956064	51096140	T	C
16	rs74332392	51096155	G	A
16	rs1496430	51096349	T	C
16	rs531402600	51096359	C	T
16	rs142166359	51096827	A	G
16	rs184436607	51096875	C	T
16	rs78049077	51096973	T	G
16	rs190682465	51097080	T	C
16	rs530127979	51097423	A	G
16	rs924131	51097687	G	T
16	rs12934704	51097964	A	G
16	rs146575779	51098114	A	G
16	rs187634548	51098115	A	C
16	rs535788572	51098182	A	G
16	rs535448614	51098234	G	A
16	rs1528601	51098427	C	G
16	rs74876208	51098557	C	T
16	rs550360852	51098642	C	T
16	rs192296643	51098721	A	G
16	rs143331729	51098799	G	C
16	rs5010949	51098835	G	T
16	rs28465636	51098875	T	C
16	rs148357485	51098897	C	G
16	rs141532226	51098915	G	A
16	rs28756063	51098919	A	G
16	rs143372552	51099179	T	C
16	rs529454819	51099254	G	A
16	rs117104072	51099468	G	A
16	rs11642298	51099740	C	T
16	rs528696731	51099849	G	C
16	rs535803682	51099879	T	C
16	rs17249982	51100323	T	C
16	rs139996182	51100406	A	G
16	rs72797843	51100650	T	C
16	rs66470664	51100651	A	G
16	rs559791024	51100798	G	A
16	rs12932658	51100810	T	C
16	rs531041592	51100916	T	C
16	rs552366654	51101097	T	C
16	rs924133	51101253	G	T
16	rs55748288	51101453	C	T
16	rs10521220	51101496	A	G
16	rs147089632	51101978	A	G
16	rs567356356	51101982	A	G
16	rs138539608	51102118	G	A
16	rs568143887	51102474	G	C
16	rs62029980	51102501	A	G
16	rs148201360	51102657	T	C
16	rs562369157	51102794	G	A
16	rs1496432	51103342	G	T
16	rs62029982	51103355	T	A
16	rs1496433	51103821	A	T
16	rs1496434	51103822	T	A
16	rs139177618	51104031	C	T
16	rs185511885	51104220	G	A
16	rs190182968	51104314	T	C
16	rs11641493	51104655	C	G
16	rs565321344	51104733	C	T
16	rs142616375	51104801	G	T
16	rs62029983	51104938	T	G
16	rs77519523	51104992	G	A
16	rs550079391	51105114	T	C
16	rs76663285	51105245	T	C
16	rs17328614	51105255	T	C
16	rs181163966	51105347	T	C
16	rs79552111	51105418	G	A
16	rs148004946	51105486	A	G
16	rs544693890	51105571	G	A
16	rs185381689	51105674	C	T
16	rs183888947	51105907	A	G
16	rs150786761	51105984	C	A
16	rs4785498	51106209	C	T
16	rs542688557	51106424	T	C
16	rs4785499	51106579	A	G
16	rs17250080	51106859	G	A
16	rs532298416	51107029	G	C
16	rs537771353	51107106	A	G
16	rs538408305	51107107	A	C
16	rs72797850	51107301	A	G
16	rs575825013	51107351	C	G
16	rs57894934	51107642	C	T
16	rs367794823	51107866	T	C
16	rs112848702	51107990	T	C
16	rs12924387	51108034	G	A
16	rs144833925	51108093	T	C
16	rs4482280	51108237	A	T
16	rs8047320	51108301	A	G
16	rs184621742	51108415	T	C
16	rs4331333	51108719	C	T
16	rs541598703	51108771	G	T
16	rs3913124	51108866	C	T
16	rs140820525	51108945	T	G
16	rs72797854	51108974	G	A
16	rs7201317	51109141	A	T
16	rs11076550	51109252	A	G
16	rs11076551	51109492	A	G
16	rs144574238	51109562	A	G
16	rs9302755	51109639	A	C
16	rs9939412	51109724	A	G
16	rs182707329	51109777	C	G
16	rs116861543	51109921	A	T
16	rs117670417	51109960	T	C
16	rs76083250	51110005	A	T
16	rs542989115	51110473	A	C
16	rs76011224	51110530	A	T
16	rs8049220	51110569	C	T
16	rs1852743	51110649	C	G
16	rs145831712	51110742	T	G
16	rs1852744	51110781	G	A
16	rs1852745	51110860	A	G
16	rs184313277	51110886	A	G
16	rs12925356	51110967	A	T
16	rs6500364	51111224	T	G
16	rs6500365	51111236	C	T
16	rs11640223	51111246	T	G
16	rs189783462	51111442	T	C
16	rs112995751	51111524	A	G
16	rs140311075	51111548	T	G
16	rs576296743	51111567	G	A
16	rs180981761	51111723	A	G
16	rs560971198	51111818	A	G
16	rs546832019	51111865	T	C
16	rs556988783	51111975	A	T
16	rs138941469	51112059	T	C
16	rs147255810	51112125	A	G
16	rs116892375	51112203	A	G
16	rs186065131	51112331	A	G
16	rs190667678	51112358	A	C
16	rs539227334	51112434	G	T
16	rs181492146	51112496	C	T
16	rs560846479	51112506	A	T
16	rs11076552	51112517	T	G
16	rs76249733	51112719	T	C
16	rs576886337	51112988	T	C
16	rs74828622	51113190	G	T
16	rs9923970	51113192	G	A
16	rs190603172	51113241	A	G
16	rs533519346	51113332	T	C
16	rs1566043	51113337	A	G
16	rs576788797	51113343	A	T
16	rs1566044	51113346	C	T
16	rs140204857	51113559	C	T
16	rs1496437	51113574	C	A
16	rs4785500	51113624	C	T
16	rs548815458	51113653	T	C
16	rs150962450	51113983	A	C
16	rs192939354	51114111	A	G
16	rs12597670	51114357	T	G
16	rs562292984	51114375	T	A
16	rs138927329	51114502	A	T
16	rs549389119	51114623	T	C
16	rs563521549	51114868	C	A
16	rs557993489	51114878	A	T
16	rs562087653	51115130	G	A
16	rs12446604	51115186	A	T
16	rs11648575	51115247	A	G
16	rs532563413	51115302	T	G
16	rs8063701	51115366	T	G
16	rs75570973	51115450	A	G
16	rs148114139	51115579	G	T
16	rs140174016	51116110	G	T
16	rs537288990	51116159	T	C
16	rs143930395	51116416	T	C
16	rs189250875	51116417	A	G
16	rs181801072	51116437	G	A
16	rs1496438	51116627	G	C
16	rs7191056	51117214	T	A
16	rs11865729	51117257	C	T
16	rs147000238	51117658	G	A
16	rs190002941	51117667	A	G
16	rs191117849	51117848	T	C
16	rs9926951	51117882	G	A
16	rs529993877	51118002	C	A
16	rs140420997	51118050	A	G
16	rs192805869	51118172	A	G
16	rs113911299	51118217	T	C
16	rs13338233	51118283	G	A
16	rs72789915	51118321	T	C
16	rs571003374	51118473	T	C
16	rs146115413	51118616	T	C
16	rs75783201	51118725	C	T
16	rs117578020	51119009	A	G
16	rs1812832	51119101	A	G
16	rs1852746	51119274	G	A
16	rs142510337	51119384	A	G
16	rs11645534	51119591	C	G
16	rs11641694	51119594	T	G
16	rs12444161	51119723	G	A
16	rs144275161	51120269	G	T
16	rs8047002	51120280	G	A
16	rs531891629	51120349	T	G
16	rs117513845	51120538	T	C
16	rs372520412	51120674	T	C
16	rs151044288	51120871	G	A
16	rs141240666	51120879	A	T
16	rs532732721	51120959	A	C
16	rs4262944	51120983	T	C
16	rs188586351	51121107	C	T
16	rs2010383	51121108	G	C
16	rs76413573	51121189	A	T
16	rs539812341	51121198	T	C
16	rs145036337	51121199	A	G
16	rs75633368	51121212	G	A
16	rs62030013	51121305	G	A
16	rs564412753	51121349	T	C
16	rs184055719	51121940	A	G
16	rs573513863	51122088	C	G
16	rs545157325	51122113	A	G
16	rs7188941	51122418	T	C
16	rs562254040	51122513	T	C
16	rs7192420	51122603	A	G
16	rs75748205	51122612	T	C
16	rs545120546	51122626	C	G
16	rs564975715	51122676	T	C
16	rs4785236	51122810	T	C
16	rs528472138	51122882	T	G
16	rs147366219	51123046	A	C
16	rs66744209	51123320	G	A
16	rs117433274	51123497	A	T
16	rs555915731	51123520	T	G
16	rs150992480	51123573	T	G
16	rs139611761	51123646	A	G
16	rs12597585	51123655	A	G
16	rs74017861	51123695	T	C
16	rs7200613	51123801	C	T
16	rs190318335	51123802	A	G
16	rs576701780	51123960	A	G
16	rs74423601	51124217	T	C
16	rs574278646	51124286	C	T
16	rs10852612	51124309	G	A
16	rs10744989	51124520	G	A
16	rs561405961	51124576	A	G
16	rs11076553	51124754	G	A
16	rs547857543	51124905	A	C
16	rs12709080	51124970	T	G
16	rs142696198	51124973	T	A
16	rs12709081	51124986	G	A
16	rs139541105	51125028	T	A
16	rs185252655	51125044	A	G
16	rs112094864	51125052	T	C
16	rs143555736	51125095	G	A
16	rs558165546	51125127	A	C
16	rs531893132	51125148	T	A
16	rs567957706	51125187	T	C
16	rs188936546	51125238	A	G
16	rs555636525	51125394	A	G
16	rs74017862	51125682	A	G
16	rs201610220	51125738	G	A
16	rs576625380	51125790	T	A
16	rs542113993	51125832	G	A
16	rs563767050	51126096	C	T
16	rs73581892	51126113	C	G
16	rs192040821	51126275	T	G
16	rs12446136	51126427	T	C
16	rs562016893	51126474	T	C
16	rs74017865	51126517	T	A
16	rs74017866	51126631	A	C
16	rs74017867	51126721	C	T
16	rs11076554	51126732	T	C
16	rs570155033	51126853	G	A
16	rs16949305	51126957	A	G
16	rs543425163	51127070	T	G
16	rs62030014	51127216	G	C
16	rs535544889	51127562	G	T
16	rs7202237	51127752	T	G
16	rs8060098	51127759	G	A
16	rs7204514	51127888	A	G
16	rs72789929	51128026	A	G
16	rs72789931	51128054	T	C
16	rs7204411	51128157	C	T
16	rs146925025	51128193	G	C
16	rs62030015	51128213	C	A
16	rs536270571	51128313	G	T
16	rs560525456	51128355	T	C
16	rs138460799	51128524	G	A
16	rs8046131	51128532	C	A
16	rs559354253	51128593	A	G
16	rs74017869	51128643	T	C
16	rs571762667	51128644	T	A
16	rs115355830	51128664	A	G
16	rs6500366	51128696	A	G
16	rs536975312	51128802	T	G
16	rs144165507	51129176	A	G
16	rs74017870	51129333	C	T
16	rs181490598	51129383	T	C
16	rs142796955	51129405	G	A
16	rs111434413	51129936	G	C
16	rs149820562	51130036	T	G
16	rs7192893	51130065	T	G
16	rs7195127	51130133	G	A
16	rs10521221	51130159	C	T
16	rs7195175	51130224	G	A
16	rs551870364	51130452	T	G
16	rs12448756	51130463	G	A
16	rs112849300	51130478	G	T
16	rs17329124	51130564	T	A
16	rs12445688	51130656	A	G
16	rs147105724	51130661	T	C
16	rs149020968	51130714	C	T
16	rs74017893	51130872	G	A
16	rs74017894	51130922	T	A
16	rs146237225	51131003	T	C
16	rs79147159	51131237	A	C
16	rs74017895	51131305	T	C
16	rs8059264	51131382	C	A
16	rs59044720	51131516	T	C
16	rs534236490	51131660	C	G
16	rs74017897	51131851	A	G
16	rs192289214	51131894	G	A
16	rs540729279	51131926	A	G
16	rs140042987	51131953	A	G
16	rs1809812	51132286	A	C
16	rs556711392	51132335	A	G
16	rs118174568	51132361	G	A
16	rs74017899	51132433	T	C
16	rs187407716	51132517	C	T
16	rs542156475	51132871	T	G
16	rs116159707	51132917	T	C
16	rs137937301	51132976	A	T
16	rs2358098	51133079	A	G
16	rs747432	51133202	A	C
16	rs747431	51133268	G	A
16	rs533182415	51133354	T	C
16	rs116696107	51133480	T	C
16	rs558175672	51133499	A	G
16	rs1528603	51133648	T	C
16	rs545250321	51133860	G	C
16	rs116964376	51133875	G	A
16	rs139674565	51133895	T	C
16	rs147471194	51133946	T	C
16	rs72789938	51134132	G	A
16	rs117292434	51134203	T	C
16	rs75796713	51134266	T	C
16	rs8050916	51134370	T	C
16	rs191657136	51134455	A	G
16	rs553004299	51134492	A	C
16	rs17329221	51134657	G	A
16	rs77162648	51134828	A	G
16	rs56184993	51135042	C	T
16	rs17329270	51135075	G	A
16	rs541134685	51135141	A	C
16	rs144754971	51135580	T	C
16	rs148061626	51135750	A	G
16	rs533800936	51135806	G	A
16	rs74017900	51135958	T	G
16	rs16949339	51136007	C	T
16	rs531300532	51136312	G	A
16	rs2193097	51136400	G	A
16	rs117787168	51136538	A	C
16	rs8061957	51136552	T	C
16	rs546134015	51136663	C	T
16	rs527424264	51136829	A	G
16	rs11076555	51137464	G	A
16	rs541404275	51137565	C	A
16	rs12102583	51137588	C	T
16	rs533173219	51137640	A	T
16	rs17250849	51137803	T	C
16	rs188210045	51137854	A	G
16	rs4785501	51138030	T	C
16	rs78861991	51138184	C	G
16	rs11646341	51138255	C	T
16	rs547843396	51138297	G	C
16	rs534299101	51138418	T	G
16	rs11647421	51138448	T	C
16	rs28585676	51138605	A	T
16	rs528415417	51138786	G	A
16	rs1845856	51139185	C	G
16	rs192525849	51139206	A	G
16	rs17250989	51139315	T	C
16	rs1826824	51139345	A	G
16	rs549300225	51139427	G	A
16	rs76190781	51139503	G	A
16	rs72789940	51139596	G	T
16	rs74019903	51139613	T	C
16	rs558444374	51139617	A	G
16	rs74019905	51139703	A	C
16	rs143852360	51139906	C	T
16	rs144260509	51139913	C	A
16	rs17251045	51139987	C	T
16	rs148336432	51140070	A	G
16	rs59053293	51140088	A	G
16	rs150886655	51140132	T	C
16	rs190174855	51140188	T	C
16	rs1852740	51140364	G	T
16	rs144474905	51140399	C	A
16	rs146157688	51140419	T	G
16	rs139791041	51140421	A	C
16	rs7350808	51140791	C	T
16	rs62030016	51140852	A	G
16	rs145511280	51140967	T	C
16	rs148861323	51140980	A	G
16	rs142192635	51141033	G	C
16	rs117480260	51141053	C	G
16	rs146091535	51141123	G	C
16	rs138788547	51141671	A	C
16	rs149384059	51141692	A	G
16	rs1845855	51141729	A	T
16	rs144744250	51141780	T	C
16	rs117974006	51141802	G	A
16	rs185354465	51142008	G	A
16	rs574941520	51142124	T	C
16	rs11644161	51142244	A	G
16	rs545376200	51142322	A	G
16	rs117549154	51142338	A	G
16	rs533096824	51142653	T	C
16	rs553978231	51142801	G	T
16	rs74019906	51142813	A	G
16	rs564317034	51142969	G	A
16	rs8046137	51142980	C	T
16	rs147593603	51143057	C	T
16	rs116909158	51143121	T	C
16	rs2358099	51143293	A	T
16	rs147847097	51143465	C	A
16	rs11642188	51143644	G	A
16	rs190569472	51143656	C	T
16	rs143826437	51143751	A	G
16	rs534669239	51143831	T	C
16	rs142953964	51144096	A	G
16	rs72789944	51144324	A	G
16	rs145131084	51144504	T	G
16	rs572830546	51144576	T	C
16	rs563692486	51144920	A	G
16	rs529508577	51144967	C	T
16	rs560070368	51145074	T	C
16	rs7199907	51145103	C	A
16	rs571266019	51145119	C	A
16	rs544722713	51145413	T	A
16	rs116150658	51145824	T	C
16	rs567340299	51145840	C	T
16	rs182687977	51145846	C	A
16	rs144852805	51146261	A	G
16	rs553563122	51146344	A	C
16	rs148394282	51146347	C	T
16	rs17329772	51146638	T	C
16	rs77591917	51146723	G	C
16	rs8047768	51147031	G	A
16	rs181186052	51147097	A	G
16	rs184544109	51147110	A	G
16	rs140439545	51147986	A	G
16	rs17251268	51148263	T	C
16	rs116460627	51148405	C	G
16	rs2193100	51148472	A	G
16	rs4556787	51148478	A	C
16	rs77903659	51148530	T	C
16	rs538024111	51148591	A	G
16	rs74019911	51148738	A	G
16	rs545863252	51148859	G	T
16	rs118060967	51148956	C	T
16	rs145663770	51148963	T	G
16	rs74019913	51149208	T	A
16	rs74019914	51149245	C	G
16	rs146574382	51149436	T	C
16	rs148344150	51149960	A	C
16	rs4785502	51150026	G	A
16	rs192282056	51150135	C	A
16	rs4238823	51150375	C	A
16	rs534759486	51150435	C	T
16	rs4273035	51150740	T	C
16	rs7198129	51150901	C	T
16	rs112171280	51150912	C	T
16	rs2024475	51150933	T	C
16	rs184554312	51150968	T	C
16	rs28489359	51151097	C	T
16	rs189633018	51151263	A	T
16	rs28505844	51151418	G	A
16	rs28628735	51151450	G	A
16	rs73583691	51151895	A	G
16	rs185923238	51151920	A	C
16	rs189808800	51152032	G	A
16	rs17251324	51152230	C	G
16	rs544942674	51152612	G	A
16	rs559959822	51153564	G	A
16	rs78295514	51153620	T	C
16	rs569158271	51153701	T	C
16	rs185213597	51154103	G	T
16	rs544324819	51154245	A	G
16	rs562601999	51154286	C	G
16	rs531759904	51154703	T	A
16	rs11076556	51155043	C	T
16	rs533508259	51155623	T	C
16	rs542066673	51155775	G	A
16	rs183692527	51156024	T	C
16	rs570462347	51156106	A	G
16	rs539140484	51156109	T	C
16	rs576218933	51156150	A	G
16	rs562605172	51156501	C	T
16	rs184702140	51156542	T	G
16	rs62039676	51156821	C	A
16	rs143455707	51157025	C	T
16	rs4321195	51157122	T	A
16	rs569706564	51157467	G	A
16	rs181678885	51157471	G	A
16	rs536989731	51157705	A	T
16	rs367708644	51157750	T	C
16	rs151274276	51157855	G	C
16	rs535418736	51158235	G	T
16	rs7203235	51158371	T	G
16	rs559127713	51158556	C	T
16	rs7185292	51158574	A	G
16	rs183553712	51158690	G	A
16	rs10521222	51158710	T	C
16	rs187144387	51158722	A	G
16	rs28503671	51158918	C	G
16	rs6500368	51158950	C	T
16	rs28583064	51158972	A	G
16	rs112149724	51159041	C	A
16	rs28667116	51159048	A	G
16	rs551760276	51159237	G	A
16	rs182390786	51159306	A	G
16	rs28482168	51159417	T	A
16	rs560145039	51159860	C	G
16	rs75645817	51160178	T	C
16	rs558113688	51160364	T	C
16	rs193228106	51160708	A	G
16	rs8058662	51160755	G	A
16	rs569221718	51160787	A	G
16	rs8057651	51161299	A	G
16	rs188435548	51161325	G	A
16	rs8051959	51161538	C	G
16	rs116525320	51161610	G	A
16	rs182683186	51162230	C	G
16	rs562362798	51162387	T	C
16	rs533035789	51162551	A	G
16	rs3909222	51162605	C	T
16	rs534650156	51162659	A	G
16	rs75373889	51162734	T	C
16	rs34815052	51162881	C	T
16	rs35616299	51162883	C	T
16	rs9940212	51162885	T	C
16	rs564789557	51162890	A	G
16	rs144871535	51162986	G	A
16	rs531284543	51163119	T	G
16	rs35084376	51163120	C	G
16	rs11649006	51163147	A	G
16	rs150291439	51163208	A	G
16	rs1007883	51163406	T	C
16	rs144878569	51163455	G	C
16	rs188554373	51163551	T	C
16	rs1007882	51163577	T	C
16	rs78076021	51163724	A	T
16	rs59608949	51163918	G	C
16	rs141746882	51164084	T	G
16	rs184409726	51164188	A	G
16	rs1420580	51164608	T	C
16	rs542255575	51164708	A	G
16	rs564662096	51164806	C	T
16	rs182134203	51164994	A	G
16	rs187358185	51165117	A	C
16	rs75416041	51165149	T	C
16	rs541958676	51165229	A	G
16	rs557534310	51165254	A	G
16	rs74019916	51165474	G	A
16	rs528458923	51165548	T	G
16	rs117986012	51165628	A	G
16	rs140107959	51165676	T	C
16	rs561517104	51165890	G	A
16	rs2111125	51165891	T	C
16	rs7204062	51165934	G	T
16	rs140659463	51165946	T	C
16	rs112131958	51166131	T	C
16	rs569040008	51166162	A	G
16	rs146693056	51166183	G	A
16	rs185759259	51166298	A	G
16	rs554613768	51166971	G	T
16	rs533990148	51167064	T	C
16	rs2111124	51167072	A	G
16	rs1420578	51167596	G	C
16	rs191027033	51167602	T	A
16	rs531296665	51167656	G	T
16	rs114695830	51167784	C	G
16	rs149087660	51168330	A	G
16	rs535415911	51168613	T	C
16	rs574711944	51168728	A	G
16	rs533946105	51168729	A	G
16	rs561724419	51168846	G	C
16	rs547422811	51169159	G	C
16	rs751979	51169234	G	C
16	rs569777283	51169259	A	G
16	rs77840109	51169613	T	C
16	rs576911436	51169781	A	T
16	rs539573561	51169787	A	G
16	rs541020773	51169982	C	A
16	rs116971887	51170026	T	G
16	rs143159240	51170377	A	G
16	rs377665001	51170473	A	C
16	rs371127619	51170586	T	G
16	rs189358251	51170608	G	T
16	rs140524372	51171083	A	G
16	rs74499562	51171126	C	T
16	rs149302006	51171204	T	C
16	rs201147024	51171313	T	C
16	rs200139448	51171407	A	G
16	rs544808593	51171509	G	A
16	rs1465338	51171670	C	T
16	rs537782630	51171924	A	G
16	rs147487674	51171940	T	C
16	rs552605836	51172012	A	C
16	rs181464837	51172072	T	C
16	rs28706375	51172172	A	G
16	rs7203605	51172232	A	C
16	rs551988574	51172271	T	C
16	rs72789959	51172325	G	C
16	rs567868576	51172345	A	G
16	rs552593080	51172431	T	G
16	rs77466256	51172523	A	G
16	rs7184489	51172559	C	G
16	rs144390055	51172574	A	G
16	rs11645288	51172677	A	G
16	rs1965024	51173559	G	A
16	rs45459896	51173589	C	T
16	rs199780238	51173746	C	G
16	rs573234592	51173776	T	C
16	rs61740811	51173823	A	G
16	rs144019351	51173955	T	C
16	rs201019414	51174177	A	C
16	rs146454164	51174229	A	G
16	rs80248061	51174255	G	C
16	rs193142371	51174502	A	G
16	rs76275412	51174811	T	G
16	rs539378184	51174813	G	A
16	rs192611965	51174838	C	T
16	rs201951803	51175026	T	C
16	rs201220768	51175081	A	G
16	rs13336129	51175658	C	T
16	rs139646526	51175661	C	T
16	rs75156807	51175743	T	C
16	rs138635817	51175754	G	C
16	rs79146613	51176110	T	C
16	rs147015877	51176113	G	A
16	rs59785450	51176147	C	T
16	rs556750237	51176227	G	T
16	rs572026834	51176347	C	T
16	rs148126547	51176607	T	C
16	rs527632638	51176690	A	C
16	rs55901546	51177137	A	T
16	rs1015438	51177517	A	G
16	rs376199557	51177551	G	A
16	rs573461892	51177555	G	A
16	rs189924640	51177695	T	C
16	rs72793938	51178081	G	A
16	rs183556153	51178210	G	A
16	rs566879075	51178211	A	G
16	rs542397722	51178328	C	T
16	rs183759011	51178494	C	T
16	rs56055440	51178501	C	G
16	rs563760234	51178643	A	G
16	rs529444640	51178827	G	A
16	rs528696428	51178934	T	C
16	rs139054263	51179086	T	C
16	rs535914558	51179117	A	T
16	rs367750706	51179246	A	C
16	rs550884111	51179749	A	G
16	rs528619670	51180548	C	T
16	rs73585429	51181134	T	C
16	rs553127722	51181172	G	T
16	rs112367593	51181197	A	T
16	rs6416794	51181735	T	C
16	rs151186608	51181761	C	T
16	rs538036932	51181798	C	T
16	rs561172017	51182493	A	G
16	rs180786906	51182498	A	G
16	rs560852966	51182570	G	A
16	rs185204047	51182803	A	G
16	rs192365425	51182949	C	G
16	rs181949794	51183109	T	C
16	rs549417441	51183162	A	G
16	rs540827189	51183300	A	C
16	rs375581142	51183522	G	A
16	rs11643654	51183728	C	A
16	rs186989286	51183754	T	A
16	rs554600785	51183804	T	C
16	rs79400557	51183838	C	G
16	rs376876156	51183983	C	G
16	rs541893155	51183994	G	C
16	rs191574359	51184237	T	C
16	rs553397017	51184677	A	G
16	rs182687591	51184844	A	G
16	rs548156854	51184942	T	C
16	rs12924434	51184958	C	T
16	rs142329607	51185411	T	C
16	rs150519022	51185682	T	C
16	rs62039688	51186025	C	G
16	rs557505213	51186062	A	G
16	rs570988301	51186065	A	C
16	rs149685227	51186224	A	G
16	rs573088153	51186319	T	C
16	rs4785505	51186477	C	A
16	rs566350740	51186619	T	C
16	rs9938285	51187040	C	T
16	rs543886004	51187062	G	C
16	rs33982895	51187142	A	G
16	rs530414007	51187299	A	G
16	rs575653046	51187560	T	C
16	rs151026628	51187629	T	C
16	rs78772931	51187705	A	G
16	rs565552685	51187748	A	G
16	rs7501078	51187993	A	C
16	rs569153768	51188225	C	G
16	rs2052285	51188432	G	A
16	rs2052284	51188433	T	A
16	rs376303926	51188583	A	G
16	rs188839530	51188687	A	C
16	rs71386547	51188710	A	G
16	rs114204761	51188895	T	C
16	rs553357913	51188928	G	T
16	rs72793943	51189161	T	C
16	rs138470342	51189203	C	G
16	rs370400969	51189218	T	C
16	rs12925759	51189544	A	G
16	rs574955935	51190057	C	A
16	rs534472678	51190060	C	A
16	rs554179253	51190070	C	G
16	rs74713070	51190189	G	A
16	rs12927974	51190239	T	C
16	rs561884876	51190260	T	G
16	rs374774014	51190309	T	G
16	rs8058137	51190580	G	A
16	rs182598658	51190659	A	C
16	rs7205341	51190740	C	T
16	rs187161385	51190745	T	C
16	rs79580069	51190850	T	G
16	rs572202775	51190951	A	G
16	rs140519365	51191042	A	G
16	rs185744327	51191813	G	C
16	rs16949398	51192153	A	G
16	rs535414938	51192179	T	C
16	rs118051404	51192189	C	T
16	rs142299096	51192205	A	G
16	rs146809974	51192225	T	C
16	rs145709129	51192294	C	A
16	rs141351521	51192407	T	C
16	rs182386976	51192469	T	A
16	rs138972208	51192559	A	G
16	rs571052401	51192915	T	A
16	rs77214081	51193047	G	A
16	rs149243849	51193118	C	A
16	rs140466432	51194049	A	T
16	rs150797836	51194179	T	C
16	rs4447428	51194244	A	T
16	rs7500375	51194301	C	A
16	rs146776470	51194417	A	T
16	rs567393169	51194531	A	G
16	rs11644731	51194703	C	T
16	rs565282342	51195078	A	G
16	rs529767816	51195196	T	C
16	rs11644975	51195246	C	G
16	rs4643312	51195400	A	G
16	rs557355848	51195431	T	C
16	rs4541076	51195432	A	G
16	rs191794997	51195557	G	A
16	rs4402566	51195586	A	C
16	rs117756061	51195593	C	T
16	rs146580165	51195783	T	C
16	rs78202217	51196068	G	T
16	rs78713931	51196107	G	A
16	rs546676588	51196149	T	G
16	rs566655219	51196260	C	G
16	rs538824397	51196299	G	A
16	rs184758243	51196379	T	C
16	rs538712769	51196972	T	C
16	rs137873661	51197046	G	A
16	rs116981185	51197067	C	A
16	rs16949403	51197473	G	A
16	rs189401177	51197565	T	G
16	rs143430347	51197841	A	G
16	rs77836976	51197998	A	G
16	rs138775258	51198007	T	C
16	rs149292358	51198061	A	G
16	rs181350780	51198253	G	A
16	rs186312531	51198684	C	G
16	rs571904737	51198835	A	G
16	rs113765620	51198924	C	G
16	rs191072872	51198933	T	G
16	rs527881723	51198977	C	T
16	rs11859777	51199044	T	C
16	rs557502508	51199243	A	G
16	rs542251369	51199571	T	C
16	rs79435636	51199856	C	T
16	rs75499972	51199968	T	C
16	rs118173401	51200155	C	T
16	rs77199405	51200184	A	G
16	rs192851899	51200226	T	G
16	rs11865278	51200397	C	A
16	rs4785239	51200531	T	G
16	rs4785507	51200738	T	G
16	rs74891217	51200745	G	A
16	rs78715654	51201026	G	A
16	rs76139018	51201080	G	C
16	rs566805809	51201256	G	C
16	rs10852613	51201830	C	T
16	rs4490000	51201936	T	C
16	rs4528569	51202126	G	A
16	rs145799948	51202141	C	T
16	rs553125388	51202338	G	A
16	rs573107566	51202442	T	G
16	rs539270659	51202455	G	T
16	rs141185590	51202756	T	C
16	rs56210058	51202778	A	G
16	rs114100430	51203065	T	C
16	rs150329677	51203470	A	G
16	rs4785508	51203534	A	C
16	rs78543432	51203688	C	T
16	rs12102310	51203705	T	C
16	rs186675463	51203938	G	C
16	rs139996228	51204139	T	G
16	rs4785241	51204205	C	G
16	rs576186208	51204418	A	G
16	rs574472371	51204474	T	C
16	rs573259913	51204490	A	G
16	rs62039690	51205228	A	G
16	rs147740169	51205266	G	A
16	rs563045612	51205393	G	A
16	rs148824802	51205460	T	C
16	rs148018366	51205727	A	G
16	rs728537	51205759	G	A
16	rs728535	51205814	C	T
16	rs728538	51205819	G	T
16	rs728536	51205825	A	C
16	rs142559099	51205947	C	T
16	rs532777845	51206070	C	G
16	rs182060188	51206173	G	A
16	rs144805492	51206189	A	G
16	rs190758312	51206440	T	C
16	rs572657337	51206567	C	T
16	rs150803410	51206653	C	T
16	rs528897597	51206725	T	C
16	rs13334108	51206781	C	G
16	rs138675472	51206801	T	C
16	rs10852614	51206972	C	T
16	rs10852615	51206981	A	T
16	rs551734172	51207033	G	A
16	rs8059929	51207051	A	G
16	rs148542112	51207060	A	G
16	rs544084765	51207237	A	G
16	rs140944500	51207360	T	A
16	rs550888646	51207503	T	C
16	rs572481428	51207522	T	C
16	rs537483073	51207567	T	C
16	rs151328540	51207594	T	G
16	rs149890629	51207671	T	C
16	rs140939892	51207828	C	G
16	rs545076100	51207923	T	C
16	rs564873835	51207949	A	G
16	rs112850919	51208026	T	C
16	rs34419562	51208161	A	G
16	rs191238718	51208344	G	C
16	rs572790717	51208608	A	G
16	rs558541066	51208719	G	A
16	rs143580447	51208766	G	A
16	rs4622508	51208892	A	G
16	rs571636421	51209096	C	T
16	rs530865523	51209113	T	C
16	rs150834245	51209114	A	G
16	rs143899662	51209121	T	C
16	rs575323484	51209282	A	C
16	rs118091369	51209353	A	G
16	rs552877253	51210015	C	T
16	rs111888718	51210038	C	T
16	rs562486794	51210373	C	T
16	rs2193098	51210495	T	C
16	rs538148216	51210542	T	C
16	rs575895658	51210810	T	C
16	rs188425154	51210883	A	G
16	rs116306319	51210885	A	G
16	rs547151835	51211064	G	A
16	rs570558185	51211098	G	A
16	rs185213774	51211148	G	A
16	rs1108343	51211595	T	C
16	rs76077285	51211721	T	C
16	rs138080941	51211929	T	C
16	rs149103321	51211973	A	G
16	rs78530605	51212050	A	G
16	rs543694588	51212355	A	G
16	rs562878310	51212600	C	A
16	rs4306507	51212775	T	C
16	rs138247836	51212812	G	A
16	rs143844716	51213058	A	G
16	rs570066054	51213316	T	C
16	rs573343942	51213604	C	T
16	rs542703289	51213618	A	G
16	rs528273818	51213667	T	C
16	rs566009410	51214071	C	T
16	rs74019932	51214363	A	G
16	rs149632982	51214495	G	A
16	rs545126389	51214547	T	C
16	rs76373791	51214662	C	T
16	rs544497723	51214691	C	G
16	rs188772294	51214718	A	G
16	rs73585469	51214803	C	T
16	rs117554482	51215175	A	T
16	rs117025287	51215661	C	T
16	rs1548925	51215704	C	T
16	rs547310066	51215951	G	A
16	rs140832132	51216018	G	A
16	rs537943377	51216279	T	C
16	rs183798057	51216999	T	C
16	rs61685917	51217097	A	G
16	rs71386548	51217146	G	A
16	rs532683020	51217204	G	T
16	rs575275527	51217413	A	G
16	rs185753287	51217639	C	T
16	rs143721251	51217689	G	A
16	rs74019935	51217700	T	A
16	rs533669635	51217713	T	A
16	rs16949440	51217797	G	A
16	rs141948387	51217869	G	C
16	rs532803042	51218088	A	G
16	rs933540	51218133	G	A
16	rs74019936	51218232	A	G
16	rs188974173	51218308	C	T
16	rs140204662	51218506	A	C
16	rs149893121	51219065	A	G
16	rs144952480	51219439	A	G
16	rs568423071	51219445	T	C
16	rs144463684	51219658	G	C
16	rs1972585	51219748	A	C
16	rs183096649	51219782	T	C
16	rs1548924	51219914	A	G
16	rs555414853	51219985	G	A
16	rs147869130	51220171	T	C
16	rs1420575	51220302	A	C
16	rs75288824	51220684	G	C
16	rs185879534	51220736	A	G
16	rs72793961	51221929	G	A
16	rs117543318	51221952	C	T
16	rs565097297	51222050	G	A
16	rs571518305	51222287	G	A
16	rs551302929	51222445	A	G
16	rs538739911	51222577	T	C
16	rs185827855	51222604	A	G
16	rs61037406	51222705	G	A
16	rs17336979	51222750	A	G
16	rs565132307	51222880	G	A
16	rs531159897	51222892	T	C
16	rs146395237	51222986	C	T
16	rs115283603	51223045	A	G
16	rs538734209	51223117	G	A
16	rs147970511	51223128	G	C
16	rs118190104	51223276	T	C
16	rs141651106	51223317	A	G
16	rs12449208	51223467	C	T
16	rs9674429	51223546	A	T
16	rs530922684	51223561	T	A
16	rs145098299	51223570	A	T
16	rs541731064	51223721	T	C
16	rs547357937	51223735	A	C
16	rs16949448	51223966	G	C
16	rs187386152	51224054	A	C
16	rs151056799	51224228	G	A
16	rs552106770	51224291	G	T
16	rs16949455	51224376	G	A
16	rs76410294	51224418	G	A
16	rs75898244	51224506	C	T
16	rs138922106	51224514	A	G
16	rs560674016	51224528	T	C
16	rs184534654	51224635	G	T
16	rs138352604	51224688	G	A
16	rs149452184	51224797	G	C
16	rs189011087	51224804	G	A
16	rs192693449	51224894	T	C
16	rs184674295	51224901	G	A
16	rs546457280	51224956	A	G
16	rs79340642	51225070	A	T
16	rs533008127	51225360	G	C
16	rs78703482	51225459	G	C
16	rs11646095	51225621	T	C
16	rs534287743	51225781	T	C
16	rs11641270	51225810	T	A
16	rs16949462	51225876	G	T
16	rs143895213	51225931	G	C
16	rs16949463	51226111	G	A
16	rs74513470	51226162	A	G
16	rs539923910	51226241	C	T
16	rs189916467	51226309	A	T
16	rs555667877	51226391	A	G
16	rs534292205	51226415	A	G
16	rs16949465	51226537	G	T
16	rs9673532	51226736	G	A
16	rs147379344	51226861	C	G
16	rs117751143	51226977	G	C
16	rs573132379	51226983	T	C
16	rs114238096	51227122	T	C
16	rs56998380	51227175	G	A
16	rs73585488	51227483	C	A
16	rs537019035	51227565	A	G
16	rs190741109	51227688	A	G
16	rs149978856	51227858	T	C
16	rs16949478	51227900	G	A
16	rs183754797	51227987	C	T
16	rs72793969	51228069	A	G
16	rs8063673	51228544	C	G
16	rs8063695	51228588	A	G
16	rs182985565	51228947	A	T
16	rs114569181	51229026	A	G
16	rs186796754	51229053	T	C
16	rs116957563	51229434	A	G
16	rs142702867	51229458	G	A
16	rs72793971	51229527	G	T
16	rs146954115	51229641	G	A
16	rs1420579	51229796	C	T
16	rs192352263	51229865	T	G
16	rs1420577	51230090	C	T
16	rs2358074	51230270	T	C
16	rs78289857	51230389	G	A
16	rs189793303	51230435	T	C
16	rs554134547	51230528	A	G
16	rs62039692	51230629	A	G
16	rs73585495	51230692	C	T
16	rs181602673	51230772	C	T
16	rs73585497	51230773	C	T
16	rs75996817	51231022	A	C
16	rs184726250	51231033	T	C
16	rs74682912	51231631	A	G
16	rs7193895	51231804	G	A
16	rs147967648	51232189	G	A
16	rs8057819	51232276	C	T
16	rs186982331	51232317	G	A
16	rs562037735	51232687	G	T
16	rs117087347	51232832	T	C
16	rs1344506	51233016	G	A
16	rs55879779	51233170	A	T
16	rs74937916	51233180	T	C
16	rs529412661	51233363	C	A
16	rs144606512	51233581	T	G
16	rs74673651	51233719	G	T
16	rs146292462	51233932	G	A
16	rs564878964	51234050	G	A
16	rs4476175	51234174	A	G
16	rs1344505	51234262	A	G
16	rs558613518	51234284	G	C
16	rs542799774	51234428	T	C
16	rs192876775	51234492	G	T
16	rs546407668	51234715	G	A
16	rs7188211	51234717	G	T
16	rs191665677	51234943	G	A
16	rs149836815	51235085	G	T
16	rs545227101	51235117	A	G
16	rs78026914	51235334	A	T
16	rs576001794	51235345	G	C
16	rs1833236	51235349	T	C
16	rs560846348	51235405	A	G
16	rs73587179	51235483	T	C
16	rs568027762	51235678	C	A
16	rs572371140	51235706	G	C
16	rs72793984	51235816	G	A
16	rs1420582	51235921	G	A
16	rs1420576	51236129	A	C
16	rs140273976	51236365	A	C
16	rs185723997	51236390	T	C
16	rs956644	51236403	T	A
16	rs190132771	51236465	C	T
16	rs72793988	51236609	T	C
16	rs4134463	51236711	A	G
16	rs72793993	51236761	C	T
16	rs113739103	51237074	C	G
16	rs184193201	51237126	A	G
16	rs8045871	51237547	A	C
16	rs78005287	51237688	G	A
16	rs76432909	51237704	T	C
16	rs12925999	51237776	T	G
16	rs72793995	51237891	T	G
16	rs187386926	51237900	C	T
16	rs547963112	51237959	C	A
16	rs72793996	51238163	G	T
16	rs184158358	51238188	A	G
16	rs189592568	51238232	T	G
16	rs6500370	51238280	T	A
16	rs7404271	51238594	G	A
16	rs141827561	51238730	T	C
16	rs563593178	51238744	C	T
16	rs113316319	51238784	C	G
16	rs72793997	51239298	C	T
16	rs543570853	51239327	A	G
16	rs7499584	51239417	A	G
16	rs576562089	51239447	G	A
16	rs58886885	51239457	G	A
16	rs191148183	51239579	A	G
16	rs143077805	51239663	A	G
16	rs185952503	51239705	G	A
16	rs191997465	51239888	G	A
16	rs12445877	51239897	A	G
16	rs7200602	51240135	A	G
16	rs72794002	51240143	G	A
16	rs72795805	51240304	A	G
16	rs7405376	51240353	T	C
16	rs7405303	51240447	C	A
16	rs192093421	51240512	A	T
16	rs576011908	51240597	A	C
16	rs182775582	51240664	A	G
16	rs139040900	51240730	G	A
16	rs72795810	51240791	T	G
16	rs548409512	51241239	C	T
16	rs561852434	51241313	C	T
16	rs530078191	51241318	G	A
16	rs538143582	51241463	A	G
16	rs553388987	51241639	A	T
16	rs576151249	51241677	A	G
16	rs145608467	51242102	A	G
16	rs72795812	51242227	A	G
16	rs532517426	51242408	T	C
16	rs181471713	51242459	C	G
16	rs572208209	51242765	A	G
16	rs60381028	51242789	A	G
16	rs4133293	51243089	A	G
16	rs546208752	51243263	A	G
16	rs147062033	51243564	T	A
16	rs542228656	51243939	A	G
16	rs564386628	51244227	A	G
16	rs564028323	51244386	T	C
16	rs535442977	51244854	T	C
16	rs541155332	51244963	T	C
16	rs78441752	51245011	A	T
16	rs139906242	51245072	T	C
16	rs559415767	51245147	C	G
16	rs571387226	51245225	C	T
16	rs78200104	51245404	T	C
16	rs7185923	51245487	T	C
16	rs534715454	51245590	C	T
16	rs149418648	51245592	G	A
16	rs12917626	51245654	A	G
16	rs183084925	51245877	T	C
16	rs188495217	51245982	A	G
16	rs191186387	51246132	G	T
16	rs553654333	51246468	T	C
16	rs544330326	51246525	A	G
16	rs577473315	51246584	C	T
16	rs551023817	51246845	T	G
16	rs539369197	51247098	G	A
16	rs6416795	51247379	A	G
16	rs530723875	51247934	T	C
16	rs185212604	51248140	T	C
16	rs138311002	51248412	A	G
16	rs59681360	51248451	C	G
16	rs7500154	51248508	G	A
16	rs184852233	51248521	A	G
16	rs7501246	51248536	T	C
16	rs117214408	51248595	A	G
16	rs148340797	51248661	A	G
16	rs574859108	51248684	T	C
16	rs4605159	51248783	A	G
16	rs186959373	51248944	C	T
16	rs191790599	51248965	T	C
16	rs4575532	51249169	C	T
16	rs10852616	51249432	A	G
16	rs144539955	51249440	C	T
16	rs76699460	51249529	T	C
16	rs60219320	51249636	T	C
16	rs60111756	51249639	A	C
16	rs532745736	51249809	T	G
16	rs549760641	51249894	G	A
16	rs11644854	51249912	G	A
16	rs116872842	51249917	T	A
16	rs184044225	51249949	A	G
16	rs150216370	51249965	C	A
16	rs72795821	51250447	A	G
16	rs138851248	51250560	C	T
16	rs148974822	51250604	A	G
16	rs528253148	51250774	T	G
16	rs185057324	51250890	T	G
16	rs74781574	51251207	A	G
16	rs141176152	51251514	A	G
16	rs4349142	51251702	C	T
16	rs564850248	51252058	T	C
16	rs8044297	51252152	G	C
16	rs548946140	51252375	C	A
16	rs11076558	51252407	A	G
16	rs59286130	51252455	A	C
16	rs58638969	51252584	A	T
16	rs185742389	51252597	G	A
16	rs575278144	51252745	G	A
16	rs8050955	51252892	C	T
16	rs7190916	51252979	A	G
16	rs530957006	51253023	T	G
16	rs60584248	51253046	T	C
16	rs111652047	51253126	G	A
16	rs532334823	51253524	C	T
16	rs577851919	51253575	T	A
16	rs114667765	51253664	C	T
16	rs187355046	51253717	C	G
16	rs188407492	51254007	A	T
16	rs184209593	51254028	G	A
16	rs4503789	51254219	G	A
16	rs139031980	51254578	C	T
16	rs147987189	51254789	T	C
16	rs60480358	51254849	C	T
16	rs141659149	51254994	C	T
16	rs140499385	51255162	A	G
16	rs555071637	51255224	G	A
16	rs533922771	51255309	T	C
16	rs554163878	51255436	T	C
16	rs556205657	51256329	T	C
16	rs564627217	51256479	A	G
16	rs528256937	51257046	T	C
16	rs530760542	51257093	A	G
16	rs184676364	51257478	T	A
16	rs189880700	51257966	G	A
16	rs181091024	51258090	G	A
16	rs538316754	51258235	T	C
16	rs182024476	51258687	G	A
16	rs6416796	51258826	C	T
16	rs7206884	51258956	G	A
16	rs531076953	51259011	A	G
16	rs567401809	51259132	A	G
16	rs72795829	51259150	C	G
16	rs183095273	51259342	C	T
16	rs538815038	51259354	T	C
16	rs553769009	51259425	A	G
16	rs28604368	51259521	T	A
16	rs575718743	51259527	G	A
16	rs544673079	51259549	T	C
16	rs191440500	51259659	A	G
16	rs4445901	51259725	T	C
16	rs12926319	51260144	T	C
16	rs560775503	51260159	T	C
16	rs561628762	51260389	T	C
16	rs4499227	51260396	T	A
16	rs191225151	51260417	C	A
16	rs184801804	51260486	T	C
16	rs187844758	51260523	A	G
16	rs564186988	51260785	C	A
16	rs72795830	51260976	A	G
16	rs549229362	51261896	C	G
16	rs73589038	51262414	C	A
16	rs149520685	51262586	G	A
16	rs7501193	51262768	T	A
16	rs529049254	51262994	A	G
16	rs528418751	51263098	G	C
16	rs9929708	51263213	A	C
16	rs148282193	51263274	C	T
16	rs527993575	51263276	A	G
16	rs189969882	51263531	T	C
16	rs111446840	51263744	A	T
16	rs564851728	51263788	A	C
16	rs533141981	51263858	G	A
16	rs150862716	51263979	A	G
16	rs556724624	51264104	C	T
16	rs113546678	51264165	C	G
16	rs564816917	51264210	G	T
16	rs111285374	51264504	T	G
16	rs189512364	51264589	A	G
16	rs111747701	51264777	G	A
16	rs7195141	51264824	T	C
16	rs7195495	51265006	T	C
16	rs112985388	51265065	A	G
16	rs8049295	51265150	G	C
16	rs566222617	51265193	A	G
16	rs561462449	51265326	A	G
16	rs576668571	51265406	A	G
16	rs6500371	51265410	T	A
16	rs111552882	51265422	A	T
16	rs544821478	51265441	A	T
16	rs532262586	51265516	T	A
16	rs8059175	51265623	C	T
16	rs77420547	51265670	A	G
16	rs62039700	51265755	C	A
16	rs7499931	51265863	A	G
16	rs574935294	51265962	C	T
16	rs6500372	51266155	C	T
16	rs549774089	51266197	T	C
16	rs6500373	51266259	A	C
16	rs117695016	51266276	C	A
16	rs6500374	51266320	T	G
16	rs183825316	51266379	A	C
16	rs7405133	51266421	T	C
16	rs6500375	51266427	A	G
16	rs144884178	51266535	A	G
16	rs7405132	51266584	A	G
16	rs7403870	51266628	T	C
16	rs8044448	51266704	T	C
16	rs570753085	51266760	C	T
16	rs35534211	51266884	C	T
16	rs141120077	51266886	G	A
16	rs72795839	51267044	A	G
16	rs72795841	51267525	G	A
16	rs570679018	51267815	A	G
16	rs72795842	51268006	G	C
16	rs116228429	51268335	T	C
16	rs540021453	51268503	C	T
16	rs534635979	51268688	G	T
16	rs72795844	51268908	G	C
16	rs566401788	51269034	A	G
16	rs181812108	51269087	G	A
16	rs556670717	51269218	T	A
16	rs12597587	51269466	A	G
16	rs12599666	51269494	G	A
16	rs62039702	51269508	A	C
16	rs138160298	51269553	C	A
16	rs149575588	51269623	T	A
16	rs144290027	51269664	A	G
16	rs143261445	51269741	T	C
16	rs7500262	51269797	C	A
16	rs577945906	51269803	A	G
16	rs185229657	51269824	A	G
16	rs111888519	51269888	T	C
16	rs188851478	51269922	A	G
16	rs140227631	51269967	T	C
16	rs112843476	51270049	A	G
16	rs12599944	51270243	C	T
16	rs574083486	51270382	T	C
16	rs191948922	51270533	C	A
16	rs188427473	51270723	A	T
16	rs115149765	51270839	C	T
16	rs573415617	51271082	T	C
16	rs545180426	51271083	T	C
16	rs190454328	51271183	T	A
16	rs76038114	51271273	G	A
16	rs149103879	51271361	G	A
16	rs569003205	51271467	A	G
16	rs185348732	51271641	A	C
16	rs574991806	51271892	T	C
16	rs545848896	51272015	G	A
16	rs117673628	51272130	C	T
16	rs538693307	51272177	C	G
16	rs117929017	51272193	A	G
16	rs72795850	51272200	A	G
16	rs72791164	51272249	A	C
16	rs574692958	51272291	A	T
16	rs540495415	51272292	T	G
16	rs28678518	51272359	T	C
16	rs28528735	51272402	G	C
16	rs561839166	51272516	A	C
16	rs563228484	51272679	G	A
16	rs552332762	51272812	A	G
16	rs28575074	51272883	T	C
16	rs72791166	51272968	C	T
16	rs539409881	51273197	A	G
16	rs572249830	51273342	C	T
16	rs564399765	51273396	C	T
16	rs111072678	51273574	A	G
16	rs371036239	51273575	T	A
16	rs539717081	51273680	T	G
16	rs556832092	51273684	A	G
16	rs376907202	51273787	C	G
16	rs572214574	51273805	A	G
16	rs184047864	51273831	T	C
16	rs368555295	51273832	A	G
16	rs77641528	51273915	C	A
16	rs111065675	51273968	C	T
16	rs72791167	51274161	A	G
16	rs78089941	51274167	A	G
16	rs62039703	51274209	T	C
16	rs73589074	51274369	G	C
16	rs149742301	51274377	A	G
16	rs112156665	51274500	G	A
16	rs73589075	51274673	T	C
16	rs536842911	51274780	G	A
16	rs72791169	51274981	A	G
16	rs564417143	51275297	C	A
16	rs28703704	51275640	T	C
16	rs192847500	51275672	G	C
16	rs184390293	51275673	A	G
16	rs538564655	51275865	A	G
16	rs74992896	51276045	C	A
16	rs76014773	51276052	A	G
16	rs117801516	51276152	C	T
16	rs141971356	51276170	A	G
16	rs28464618	51276351	T	C
16	rs150687874	51276572	A	G
16	rs138970106	51276600	C	T
16	rs543153844	51276622	T	C
16	rs111280633	51276631	C	T
16	rs72791171	51276743	G	C
16	rs7189486	51276862	G	A
16	rs78992619	51276973	C	T
16	rs66487247	51277254	G	A
16	rs139094985	51277324	C	G
16	rs544146991	51277539	C	T
16	rs74909880	51277654	C	T
16	rs80085189	51277664	C	T
16	rs144019529	51277691	T	A
16	rs371873007	51277775	A	C
16	rs151217614	51277877	A	G
16	rs56990950	51277969	T	G
16	rs72791172	51278116	A	G
16	rs72791173	51278204	C	G
16	rs546636488	51278249	A	C
16	rs182272700	51278528	A	G
16	rs61554960	51278533	T	C
16	rs186377654	51278551	A	G
16	rs72791174	51278650	T	C
16	rs183089076	51278673	A	G
16	rs187388047	51278702	A	G
16	rs191365586	51278711	T	C
16	rs192642685	51278757	A	C
16	rs538025506	51278802	C	T
16	rs141586693	51278898	T	G
16	rs7500652	51279056	T	C
16	rs147061582	51279068	T	C
16	rs73591041	51279234	G	A
16	rs55832880	51279278	A	G
16	rs149188177	51279310	A	C
16	rs562188544	51279336	A	G
16	rs543317630	51279551	T	A
16	rs7498154	51279553	G	C
16	rs55974532	51279700	T	C
16	rs192789165	51279719	T	C
16	rs7500385	51279775	A	G
16	rs533637862	51279815	C	T
16	rs7500931	51279824	C	T
16	rs148357096	51279910	C	G
16	rs73591043	51280120	A	G
16	rs117381481	51280239	C	T
16	rs114443863	51280440	C	T
16	rs149696517	51280592	T	C
16	rs571095134	51280624	A	G
16	rs191770563	51280681	T	C
16	rs12445750	51280774	A	G
16	rs79543453	51281057	A	G
16	rs183116983	51281189	G	C
16	rs56259041	51281207	A	G
16	rs75189283	51281225	A	G
16	rs550321410	51281334	A	C
16	rs191034200	51281432	G	A
16	rs543293501	51281592	G	T
16	rs77588043	51281633	T	C
16	rs34655862	51282106	A	T
16	rs574157715	51282174	A	G
16	rs78707511	51282222	T	C
16	rs140684356	51282293	T	C
16	rs140185079	51282564	A	G
16	rs537474128	51282752	T	C
16	rs79321853	51282753	A	G
16	rs192681867	51282771	A	T
16	rs140267576	51283446	T	G
16	rs61376736	51283479	C	T
16	rs188279186	51283531	A	T
16	rs140576352	51283563	T	C
16	rs116854658	51283646	A	G
16	rs566664994	51283663	A	G
16	rs61656560	51283666	C	G
16	rs560903197	51283730	C	G
16	rs555279332	51283785	C	T
16	rs531453737	51284057	A	C
16	rs562060661	51284080	G	C
16	rs182025717	51284101	C	G
16	rs186564115	51284169	G	A
16	rs7498825	51284298	C	T
16	rs57475191	51284415	A	T
16	rs576300951	51284427	T	C
16	rs572255074	51284464	G	C
16	rs145494310	51284485	C	T
16	rs58428398	51284599	G	A
16	rs189662501	51284691	A	G
16	rs183393839	51284695	C	T
16	rs535201481	51284856	A	G
16	rs564809811	51285192	A	C
16	rs9745448	51285215	C	G
16	rs111979633	51285246	G	A
16	rs141398300	51285278	C	A
16	rs4784304	53367933	A	G
16	rs4783809	53367985	T	G
16	rs184651905	53368104	A	C
16	rs139925696	53368129	A	C
16	rs11075923	53368176	G	A
16	rs543372033	53368494	T	C
16	rs551671332	53368651	T	C
16	rs570887208	53368740	G	A
16	rs117678688	53368749	T	C
16	rs12596696	53368770	C	T
16	rs12596226	53368779	G	A
16	rs555241106	53368802	A	C
16	rs12596717	53368804	G	T
16	rs187472517	53369085	G	A
16	rs79876538	53369093	T	A
16	rs141516434	53369147	T	C
16	rs7190578	53369181	C	A
16	rs7190909	53369287	G	A
16	rs7195809	53369348	C	T
16	rs73612197	53369514	A	G
16	rs12925395	53369738	A	C
16	rs12103035	53369860	A	G
16	rs62049816	53369984	A	G
16	rs62049817	53370021	C	T
16	rs56761731	53370156	C	T
16	rs548938367	53370292	T	G
16	rs12929867	53370364	T	C
16	rs57573613	53370392	A	G
16	rs551380170	53370421	A	G
16	rs191893378	53370445	A	G
16	rs62049818	53370571	A	G
16	rs529301626	53370673	A	G
16	rs542723567	53370750	C	T
16	rs12933685	53371208	A	G
16	rs139107340	53371331	T	A
16	rs62049819	53371463	G	A
16	rs79911945	53371494	T	A
16	rs79786730	53371496	T	A
16	rs12185172	53371788	T	A
16	rs7187151	53371961	C	T
16	rs7186454	53372146	G	C
16	rs144540485	53372266	T	C
16	rs142714186	53372315	T	C
16	rs8051675	53372589	C	T
16	rs117998210	53372728	G	A
16	rs567588663	53372774	A	G
16	rs8047171	53372930	T	C
16	rs73614210	53373148	G	C
16	rs192059346	53373219	A	G
16	rs562590608	53373282	T	C
16	rs547734160	53373507	A	C
16	rs111577129	53373602	A	T
16	rs539206584	53373648	T	G
16	rs111332032	53373670	G	A
16	rs577100206	53373870	C	T
16	rs182691674	53374846	A	C
16	rs2892439	53375064	T	C
16	rs12596084	53375209	C	A
16	rs12598179	53375226	C	G
16	rs570745440	53375319	C	A
16	rs183541237	53375441	T	C
16	rs118174246	53375457	T	G
16	rs372881500	53375577	A	G
16	rs8062982	53375645	C	G
16	rs60385825	53375703	C	T
16	rs533156811	53375786	G	A
16	rs1362439	53375843	T	A
16	rs68133179	53375951	A	G
16	rs11860535	53375964	C	T
16	rs34969241	53376141	C	T
16	rs532215776	53376161	G	A
16	rs147661198	53376431	T	C
16	rs2080364	53376459	G	A
16	rs543495537	53376549	C	G
16	rs140553838	53376761	C	G
16	rs189888518	53376765	A	G
16	rs8052485	53376791	A	G
16	rs3095570	53376851	T	A
16	rs563432494	53376923	T	C
16	rs4456500	53376930	A	G
16	rs145795304	53376950	G	T
16	rs3095573	53377003	G	A
16	rs8051064	53377045	G	A
16	rs75649781	53377186	A	C
16	rs189432939	53377267	T	C
16	rs12917682	53377362	C	T
16	rs2908781	53377375	C	T
16	rs28828816	53377424	T	C
16	rs182085422	53377432	T	C
16	rs116232756	53377433	A	G
16	rs553222053	53377580	C	T
16	rs2908782	53377732	A	T
16	rs76571008	53377767	G	C
16	rs529949901	53377864	A	G
16	rs113161037	53377899	T	A
16	rs112727460	53377907	G	C
16	rs58213265	53378082	A	G
16	rs141755676	53378132	T	C
16	rs9923758	53378147	T	C
16	rs113420020	53378222	T	C
16	rs9745378	53378269	G	A
16	rs530689488	53378366	A	G
16	rs9746166	53378370	A	C
16	rs28818598	53378395	T	C
16	rs531239448	53378455	C	T
16	rs550838921	53378456	G	A
16	rs8047647	53378600	G	T
16	rs8048203	53378931	C	T
16	rs531201364	53378960	A	G
16	rs192298603	53379016	G	A
16	rs8052545	53379114	G	T
16	rs8052553	53379131	C	T
16	rs8046326	53379171	T	G
16	rs576938466	53379307	C	T
16	rs8048110	53379442	G	C
16	rs559904156	53379472	T	G
16	rs527317720	53379494	G	A
16	rs546957525	53379508	C	A
16	rs560887969	53379525	C	T
16	rs532743670	53379624	G	A
16	rs150294339	53379680	T	C
16	rs568346258	53379979	G	A
16	rs575699722	53380025	T	C
16	rs142783048	53380235	C	A
16	rs144610533	53380268	T	C
16	rs548369833	53380354	C	T
16	rs570459998	53380467	C	G
16	rs374651854	53380498	G	A
16	rs8059534	53380729	T	C
16	rs189795530	53380749	A	T
16	rs185273602	53381021	G	T
16	rs181803108	53381072	T	C
16	rs536312924	53381161	A	G
16	rs141923839	53381723	C	T
16	rs559234712	53381765	A	G
16	rs541751935	53381823	A	G
16	rs142837194	53382069	T	C
16	rs542885358	53382143	A	G
16	rs574437327	53382197	C	A
16	rs574994944	53382232	A	G
16	rs138107288	53382336	A	G
16	rs182823681	53382572	G	T
16	rs563426920	53382627	G	A
16	rs537294493	53382749	C	T
16	rs545434075	53382906	A	G
16	rs544087900	53383061	G	C
16	rs142421786	53383142	A	G
16	rs139343684	53383283	A	G
16	rs11075926	53383344	G	T
16	rs184249009	53383746	A	G
16	rs72799663	53383813	G	C
16	rs148040630	53383856	A	G
16	rs531370288	53384079	T	G
16	rs9927795	53384295	G	C
16	rs568353354	53384321	T	G
16	rs147337932	53384382	T	C
16	rs185550751	53384384	G	C
16	rs190224794	53384492	T	C
16	rs568234291	53384708	G	A
16	rs117519696	53385419	G	A
16	rs527706106	53385445	C	T
16	rs539202165	53385503	C	T
16	rs76154850	53385542	A	C
16	rs193210476	53385610	T	C
16	rs2110833	53385733	C	G
16	rs569812262	53385780	G	T
16	rs75639094	53386314	T	C
16	rs2110842	53386397	C	T
16	rs145529533	53386456	C	T
16	rs114431701	53386733	T	C
16	rs190025565	53386891	T	C
16	rs550328592	53387091	A	G
16	rs147295506	53387207	C	T
16	rs192436864	53387222	T	A
16	rs115481873	53387475	G	T
16	rs7205101	53387480	T	G
16	rs4784305	53387481	T	A
16	rs4784306	53387493	A	G
16	rs185496265	53387550	T	C
16	rs6499571	53387564	G	C
16	rs148405514	53387618	A	C
16	rs111308794	53387929	A	G
16	rs13336551	53388157	T	A
16	rs13336587	53388215	C	A
16	rs139511588	53388383	G	A
16	rs2908783	53388460	A	G
16	rs192671987	53388512	A	C
16	rs1122779	53388769	G	A
16	rs183622658	53388892	C	G
16	rs140322755	53388977	C	T
16	rs184050949	53389179	A	G
16	rs116997004	53389230	A	G
16	rs569087704	53389482	T	A
16	rs146501095	53389530	T	C
16	rs117401437	53389685	A	G
16	rs567908841	53389756	T	C
16	rs566518951	53389818	C	T
16	rs185139752	53389959	C	T
16	rs13334431	53390411	T	C
16	rs1833202	53390442	C	T
16	rs148122217	53390537	G	A
16	rs547321742	53391010	A	G
16	rs534475408	53391158	T	C
16	rs554550791	53391162	T	C
16	rs112543930	53391163	A	G
16	rs577912623	53391178	G	C
16	rs143860085	53391389	C	T
16	rs1833203	53391457	C	G
16	rs549733885	53391540	G	C
16	rs183403710	53391591	A	C
16	rs571057845	53391659	T	G
16	rs11640911	53391673	A	G
16	rs111285170	53391721	A	C
16	rs143285182	53391793	G	A
16	rs188855487	53391837	C	G
16	rs563320067	53392061	A	G
16	rs569906141	53392321	T	C
16	rs191372410	53392365	T	C
16	rs72799667	53392380	T	C
16	rs557852693	53392417	A	G
16	rs551487067	53392557	A	G
16	rs533849186	53392675	T	C
16	rs118025156	53392680	G	C
16	rs140873978	53392682	G	T
16	rs189527100	53392725	A	G
16	rs558280429	53392730	A	G
16	rs557243013	53392750	G	A
16	rs55864849	53392775	G	A
16	rs193003708	53392936	T	C
16	rs562542665	53393010	A	G
16	rs2908780	53393122	A	G
16	rs190274794	53393195	C	T
16	rs566779937	53393486	A	G
16	rs575378879	53393551	A	G
16	rs2908779	53393665	G	C
16	rs573495126	53393691	A	G
16	rs72799668	53393706	T	C
16	rs3095569	53393876	G	A
16	rs142019380	53393889	A	T
16	rs2908784	53394286	A	G
16	rs1833200	53394465	G	C
16	rs139186898	53394670	A	G
16	rs554758732	53394758	C	G
16	rs553632102	53394841	G	T
16	rs186253219	53394913	C	T
16	rs201589231	53395034	A	T
16	rs199576408	53395035	G	A
16	rs200752839	53395036	T	C
16	rs201594932	53395037	A	T
16	rs1833204	53395154	T	C
16	rs12444291	53395156	C	G
16	rs28668746	53395237	G	A
16	rs1833205	53395441	C	T
16	rs186588085	53395464	A	C
16	rs2908785	53395537	T	C
16	rs531638895	53395558	G	A
16	rs561655989	53395684	T	C
16	rs116961187	53395724	T	C
16	rs564340619	53395779	A	T
16	rs549949556	53395792	G	A
16	rs535454341	53395905	A	G
16	rs113744260	53395936	A	G
16	rs556277354	53396049	T	C
16	rs563378232	53396158	C	T
16	rs549011457	53396194	T	A
16	rs187683663	53396230	A	G
16	rs569528772	53396336	T	C
16	rs2908778	53396356	T	C
16	rs182554945	53396644	A	G
16	rs559085587	53396680	T	C
16	rs545115052	53396707	A	T
16	rs1833206	53396807	C	T
16	rs2003382	53396899	T	A
16	rs148375165	53397101	G	C
16	rs141571108	53397150	T	C
16	rs146177519	53397220	A	T
16	rs139575401	53397367	T	C
16	rs149707617	53397391	A	T
16	rs543666837	53397732	C	G
16	rs56729071	53397803	T	C
16	rs528561837	53398133	C	A
16	rs571661738	53398236	A	G
16	rs553116805	53398471	T	C
16	rs574845841	53398635	C	T
16	rs563603309	53398654	A	G
16	rs189436796	53398829	G	A
16	rs556232025	53399033	C	T
16	rs11649252	53399088	A	G
16	rs573342281	53399395	C	T
16	rs561332858	53399554	T	G
16	rs2908777	53399586	G	T
16	rs74773045	53399614	A	T
16	rs554282247	53399647	T	G
16	rs72799675	53400170	G	A
16	rs543991824	53400187	G	A
16	rs372676080	53400484	C	T
16	rs9936521	53400494	C	T
16	rs547063686	53400496	G	A
16	rs146887884	53400501	T	A
16	rs539338316	53400526	T	C
16	rs9923477	53400780	A	G
16	rs182670965	53401119	T	C
16	rs1833207	53401732	A	G
16	rs575917132	53401843	A	G
16	rs113606053	53401988	T	G
16	rs570630911	53402136	T	G
16	rs55782934	53402171	G	C
16	rs116115945	53402700	T	A
16	rs79809904	53402760	T	C
16	rs192646867	53402849	G	A
16	rs147207978	53403221	T	C
16	rs183747139	53403458	T	C
16	rs11860519	53403570	C	T
16	rs188998556	53403809	G	T
16	rs142417888	53403954	T	G
16	rs11860669	53404004	C	T
16	rs78373295	53404183	C	T
16	rs10775327	53404203	C	A
16	rs118015239	53404434	T	C
16	rs533322969	53404454	T	C
16	rs192065611	53404580	T	C
16	rs13333142	53404903	A	T
16	rs145901836	53405036	G	A
16	rs577894041	53405109	G	A
16	rs113709868	53405120	A	C
16	rs140749906	53405400	G	A
16	rs72799677	53405513	C	T
16	rs2041792	53405716	C	T
16	rs112871188	53406090	T	C
16	rs2908786	53406448	G	A
16	rs545566764	53406457	C	T
16	rs149265816	53406483	A	G
16	rs538336760	53406624	C	G
16	rs146950247	53406630	T	G
16	rs77077767	53406663	C	T
16	rs543332315	53406761	C	G
16	rs553602251	53406767	A	G
16	rs117016381	53406868	A	C
16	rs143579827	53407297	G	A
16	rs147230589	53407447	G	A
16	rs2908776	53407506	C	G
16	rs16952195	53407559	A	G
16	rs537721812	53407651	T	C
16	rs2908775	53407736	A	T
16	rs2908787	53407767	A	C
16	rs76882697	53407828	C	G
16	rs2160302	53407842	A	G
16	rs2160303	53407844	G	A
16	rs76401155	53407982	G	C
16	rs149802226	53408011	A	T
16	rs576701949	53408329	T	C
16	rs545737584	53408385	C	G
16	rs7187949	53408462	C	T
16	rs538454121	53408936	C	T
16	rs568523208	53409053	G	A
16	rs144397031	53409061	A	G
16	rs146647503	53409115	A	G
16	rs181759563	53409192	A	G
16	rs117303163	53409199	C	T
16	rs2041793	53409218	G	A
16	rs2041794	53409228	C	T
16	rs2908788	53409275	G	A
16	rs142077590	53409730	T	A
16	rs376221298	53409769	C	T
16	rs28723381	53409774	C	T
16	rs181937887	53410046	A	G
16	rs563285802	53410649	G	A
16	rs12448018	53410708	C	G
16	rs146957595	53410853	T	A
16	rs76337461	53410859	C	T
16	rs55985995	53411073	C	G
16	rs142207618	53411121	T	C
16	rs112417648	53411247	C	T
16	rs149329641	53411252	C	T
16	rs576924605	53411543	T	C
16	rs2908789	53411545	T	C
16	rs533373846	53411594	T	A
16	rs563644801	53411704	A	G
16	rs9930574	53411723	G	A
16	rs528384796	53411937	G	A
16	rs193212174	53412043	C	T
16	rs114459713	53412044	G	C
16	rs2908790	53412161	C	T
16	rs2908791	53412208	G	A
16	rs9922011	53412272	G	T
16	rs9935259	53412308	C	T
16	rs2908792	53412419	C	T
16	rs2908793	53412496	T	G
16	rs116516658	53412514	A	C
16	rs11640533	53412862	T	C
16	rs34760592	53412936	T	A
16	rs116378217	53412976	C	T
16	rs78777226	53413061	T	C
16	rs530712590	53413064	G	A
16	rs2908794	53413316	T	C
16	rs546263504	53413392	A	T
16	rs185009338	53413785	T	C
16	rs565125325	53413802	A	G
16	rs540014971	53413902	G	A
16	rs559960056	53413913	A	G
16	rs11861660	53414109	A	G
16	rs13332969	53414204	A	G
16	rs554570221	53414368	A	C
16	rs142040390	53414612	C	A
16	rs12930428	53414756	A	G
16	rs11866342	53414914	G	A
16	rs11862250	53415038	A	C
16	rs9930556	53415244	A	G
16	rs12051218	53415406	T	C
16	rs187702012	53415580	T	C
16	rs78251536	53415698	G	A
16	rs9931623	53415753	T	C
16	rs182189275	53416001	T	A
16	rs556315153	53416170	C	T
16	rs12598218	53416260	C	T
16	rs12708934	53416319	T	G
16	rs138086239	53416346	A	G
16	rs568199144	53416509	C	T
16	rs12051480	53416567	T	C
16	rs3095574	53416622	G	A
16	rs572151528	53416906	A	G
16	rs541996448	53417036	T	G
16	rs184677599	53417313	T	C
16	rs2908795	53417443	A	G
16	rs148770862	53417540	T	C
16	rs541488605	53417704	A	G
16	rs35332094	53417887	G	A
16	rs150915028	53418218	G	A
16	rs190228937	53418310	G	A
16	rs147567966	53418370	C	T
16	rs12596606	53418880	A	G
16	rs13331807	53418937	T	C
16	rs564884112	53419176	T	G
16	rs530754931	53419181	T	A
16	rs117419798	53419190	G	A
16	rs61706777	53419270	A	G
16	rs114857605	53419503	G	T
16	rs7196647	53419611	C	T
16	rs113555064	53419787	G	A
16	rs546302226	53419983	T	C
16	rs9940833	53419988	A	T
16	rs9940834	53419989	A	T
16	rs537787041	53420034	T	C
16	rs150231087	53420065	A	G
16	rs55689649	53420165	C	G
16	rs72799689	53420466	A	G
16	rs12597852	53420521	C	G
16	rs78394785	53420827	A	T
16	rs185633126	53420981	C	T
16	rs1344494	53421114	C	T
16	rs561550125	53421165	T	G
16	rs192245179	53421183	C	T
16	rs6499586	53421239	G	A
16	rs574387277	53421413	G	A
16	rs72799690	53421708	G	A
16	rs562585626	53421729	C	A
16	rs2908796	53422359	T	G
16	rs113418388	53422553	T	G
16	rs560761055	53422773	C	T
16	rs139085254	53422776	G	A
16	rs556422130	53422903	C	A
16	rs115940239	53422934	A	G
16	rs3095575	53423054	T	G
16	rs548277642	53423176	G	A
16	rs113522497	53423358	A	G
16	rs28635118	53423587	C	T
16	rs28637800	53423589	A	G
16	rs562703106	53423777	A	G
16	rs1362428	53423883	A	T
16	rs187413610	53424012	T	C
16	rs78357524	53424087	A	G
16	rs116774072	53424554	A	G
16	rs1990634	53424943	C	T
16	rs555633522	53425424	G	A
16	rs150419838	53425771	C	T
16	rs114632330	53425812	A	T
16	rs189927071	53426569	C	T
16	rs72799696	53426694	A	T
16	rs542927705	53427012	C	T
16	rs537511433	53427173	G	T
16	rs114847460	53427358	T	C
16	rs544904506	53427372	T	A
16	rs564696969	53427386	A	C
16	rs117515728	53427421	T	C
16	rs74017218	53427501	C	A
16	rs191572883	53427653	G	A
16	rs139921804	53427755	G	T
16	rs34425733	53427828	A	G
16	rs573165980	53427986	A	G
16	rs28479703	53428100	T	C
16	rs9930325	53428115	C	T
16	rs7500809	53428157	G	T
16	rs2192868	53428284	A	G
16	rs140376022	53428721	A	G
16	rs544586619	53428760	A	G
16	rs11866060	53428849	G	C
16	rs114287661	53428949	A	G
16	rs148918364	53429004	C	A
16	rs80334340	53429125	T	C
16	rs2908797	53429173	T	C
16	rs62048478	53429180	T	C
16	rs8045574	53429205	C	T
16	rs138390536	53429305	A	C
16	rs544862248	53429343	G	A
16	rs531587564	53429730	G	C
16	rs7203132	53429775	A	G
16	rs537934212	53429950	C	A
16	rs556316219	53429981	C	A
16	rs562629145	53430277	C	T
16	rs12444248	53430300	T	C
16	rs571548262	53430334	G	A
16	rs539064921	53430524	A	G
16	rs8047568	53430529	G	A
16	rs114743012	53430659	G	A
16	rs28713328	53430966	A	G
16	rs139856212	53430999	A	C
16	rs146249101	53431147	A	C
16	rs572481259	53431165	T	C
16	rs11860876	53431175	A	G
16	rs146494472	53431248	A	G
16	rs11866217	53431263	G	T
16	rs565761675	53431285	A	G
16	rs539711913	53431453	T	C
16	rs11861265	53431499	A	C
16	rs543321327	53431836	G	A
16	rs558944481	53431912	C	T
16	rs564513404	53432000	A	G
16	rs77007875	53432066	T	C
16	rs28815549	53432219	G	C
16	rs142409291	53432227	C	T
16	rs146496872	53432248	T	A
16	rs62048479	53432374	T	A
16	rs148521133	53432469	G	A
16	rs530558103	53432530	G	A
16	rs28784694	53432637	A	G
16	rs560723942	53432688	T	C
16	rs529549007	53432694	A	C
16	rs549424964	53432737	T	C
16	rs148971363	53432761	T	C
16	rs143821491	53432873	T	A
16	rs536520126	53432929	T	C
16	rs552828165	53432940	G	A
16	rs368505304	53432958	A	G
16	rs141646804	53433146	A	G
16	rs543980635	53433233	T	C
16	rs368610039	53433320	C	G
16	rs540257453	53433342	T	C
16	rs528843062	53433414	C	G
16	rs184820699	53434192	C	G
16	rs62048481	53434200	A	G
16	rs57630742	53434579	C	A
16	rs555145182	53434617	C	G
16	rs574508089	53435151	G	C
16	rs528757286	53435214	C	T
16	rs146200738	53435429	C	T
16	rs551190715	53436524	G	T
16	rs567646362	53436603	C	G
16	rs111671071	53436760	G	A
16	rs558445746	53436764	G	A
16	rs537626208	53436840	C	T
16	rs554787617	53436848	T	A
16	rs149508959	53436920	C	T
16	rs560084923	53437128	T	A
16	rs8056923	53437201	G	A
16	rs556173178	53437412	A	G
16	rs1111478	53437506	G	A
16	rs28671196	53437936	G	T
16	rs548488869	53438078	A	G
16	rs570560926	53438149	G	A
16	rs1861349	53438177	G	A
16	rs11859135	53438179	T	A
16	rs3095568	53438426	C	G
16	rs187704187	53438473	C	T
16	rs545939110	53438623	T	C
16	rs531710671	53438661	A	G
16	rs151262775	53438825	T	C
16	rs570667837	53438984	T	C
16	rs1344491	53439409	C	T
16	rs150454118	53439503	C	A
16	rs529025451	53439699	T	C
16	rs554022709	53439955	G	T
16	rs74017222	53439989	C	G
16	rs4784308	53440299	A	T
16	rs58458502	53440362	G	A
16	rs56304700	53440518	A	G
16	rs1420305	53440786	A	G
16	rs548609426	53440826	A	G
16	rs181173697	53441086	C	T
16	rs28539242	53441235	T	A
16	rs77724547	53441366	C	T
16	rs528221265	53441425	C	T
16	rs145142653	53441554	G	A
16	rs35346613	53442158	C	T
16	rs537482152	53442395	T	C
16	rs117679676	53442400	A	G
16	rs190719625	53442408	A	T
16	rs544793581	53442458	A	G
16	rs529660296	53442597	A	C
16	rs61400540	53442606	A	G
16	rs575471120	53442629	A	G
16	rs142909149	53442991	A	C
16	rs114479681	53443028	A	G
16	rs74017223	53443054	C	T
16	rs28838996	53443578	T	A
16	rs13332071	53443636	A	C
16	rs150292790	53443939	T	C
16	rs79908952	53444060	T	C
16	rs182852528	53444169	A	T
16	rs185768549	53444591	G	A
16	rs569048210	53444706	G	A
16	rs548574597	53444907	T	C
16	rs575773500	53444941	T	C
16	rs149065446	53445075	T	A
16	rs28804772	53445164	A	G
16	rs143061499	53445277	G	A
16	rs28759393	53445358	C	T
16	rs559190643	53445533	C	T
16	rs28759775	53445625	G	A
16	rs138838008	53445657	G	A
16	rs574549832	53445673	T	C
16	rs570489985	53446030	T	C
16	rs13338218	53446143	A	G
16	rs556507528	53446144	T	C
16	rs575166941	53446145	A	G
16	rs574713551	53446150	G	T
16	rs540452418	53446206	T	G
16	rs118077052	53446551	T	C
16	rs561883888	53446749	T	C
16	rs8063294	53446757	C	T
16	rs75380129	53447052	A	G
16	rs143039820	53447196	A	C
16	rs150829947	53447197	T	C
16	rs187293497	53447432	T	A
16	rs557903858	53447435	A	G
16	rs140153785	53447572	G	T
16	rs2388117	53447604	C	G
16	rs192092770	53447798	T	C
16	rs533354865	53447906	A	G
16	rs62048485	53447977	A	G
16	rs555761103	53448009	A	G
16	rs187415126	53448064	G	A
16	rs76945611	53448166	C	T
16	rs62048486	53448339	T	G
16	rs545030198	53448383	A	C
16	rs13331512	53448417	T	C
16	rs557735722	53448476	T	C
16	rs72801805	53448738	C	A
16	rs9924562	53449064	T	G
16	rs578240748	53449086	G	A
16	rs58343448	53449156	T	C
16	rs74525918	53449161	G	C
16	rs9939982	53449177	G	T
16	rs28415605	53449186	C	T
16	rs546925299	53449432	A	G
16	rs2160290	53449675	A	C
16	rs117346580	53449685	T	A
16	rs551831793	53449938	G	A
16	rs116345114	53450000	T	C
16	rs546446511	53450075	G	C
16	rs13334219	53450086	T	C
16	rs188203049	53450213	G	A
16	rs191553382	53450214	A	C
16	rs554607937	53450255	T	A
16	rs117724880	53450608	T	C
16	rs184076019	53450736	A	G
16	rs190435508	53451083	A	T
16	rs182153362	53451084	A	T
16	rs532306725	53451475	T	C
16	rs35584711	53451521	T	C
16	rs149539882	53452024	T	C
16	rs35487301	53452068	A	G
16	rs1861353	53452081	G	A
16	rs1861354	53452140	T	A
16	rs7193080	53452657	G	C
16	rs562766532	53452705	C	A
16	rs180968530	53452727	T	A
16	rs190412317	53453039	G	A
16	rs183661314	53453107	A	G
16	rs192133517	53453670	A	G
16	rs62048488	53453939	G	T
16	rs191203382	53454066	C	T
16	rs13334012	53454077	G	A
16	rs8061398	53454151	T	G
16	rs543135820	53454189	G	A
16	rs183756358	53454231	T	C
16	rs150064478	53454309	T	C
16	rs577395283	53454571	T	C
16	rs142057088	53454596	G	C
16	rs185109436	53454602	A	G
16	rs146947523	53454803	A	C
16	rs62048489	53454855	T	G
16	rs112494684	53455043	T	C
16	rs543087464	53455170	T	A
16	rs559627070	53455171	A	T
16	rs528476820	53455237	T	G
16	rs7189233	53455383	T	C
16	rs189596798	53455435	T	C
16	rs570127524	53455457	A	G
16	rs28868008	53455641	A	C
16	rs574163541	53455654	T	C
16	rs2110844	53455916	A	T
16	rs62048490	53456276	C	T
16	rs62048491	53456391	C	G
16	rs9932007	53456661	A	G
16	rs560248344	53456670	T	C
16	rs74017226	53456817	A	T
16	rs9932799	53456866	T	C
16	rs569014500	53456925	T	C
16	rs13336335	53457301	A	G
16	rs142057494	53457504	A	G
16	rs61041541	53457561	G	T
16	rs548140063	53457637	G	A
16	rs146320922	53457756	C	A
16	rs60215426	53457769	G	T
16	rs192840846	53457858	G	A
16	rs566595681	53458147	A	T
16	rs561861624	53458351	G	A
16	rs13338211	53458639	A	C
16	rs373269619	53458717	T	C
16	rs7196573	53458812	G	A
16	rs561578443	53459097	T	C
16	rs139409433	53459344	A	G
16	rs542779926	53459445	G	A
16	rs531386575	53459566	A	G
16	rs74017227	53459709	T	C
16	rs543062832	53459742	C	T
16	rs1978337	53459745	A	G
16	rs117844177	53459827	C	A
16	rs539796744	53459893	C	T
16	rs189243696	53460021	A	G
16	rs6499609	53460397	G	A
16	rs565686850	53460852	T	C
16	rs141910794	53461090	C	T
16	rs138210250	53461414	A	G
16	rs543881323	53461774	T	A
16	rs185868497	53461929	G	A
16	rs554393416	53462153	C	T
16	rs557014481	53462307	A	G
16	rs7199018	53462552	T	G
16	rs566458566	53463129	A	G
16	rs184964856	53463156	C	G
16	rs6499613	53463418	C	A
16	rs117857845	53463611	A	G
16	rs560895118	53463651	C	T
16	rs74017228	53463731	A	T
16	rs187940529	53463747	G	C
16	rs567704742	53464096	T	C
16	rs573009319	53464150	C	T
16	rs139503879	53464409	C	T
16	rs149685070	53464636	A	C
16	rs560251578	53464647	A	G
16	rs13336712	53464778	T	C
16	rs117184746	53465300	G	A
16	rs140555516	53465440	A	G
16	rs190755321	53465452	G	C
16	rs562645122	53465569	A	G
16	rs138892142	53466634	C	G
16	rs8056185	53467246	T	C
16	rs570624942	53467474	C	G
16	rs74017229	53467637	A	G
16	rs540591451	53467662	G	A
16	rs75263904	53467685	A	G
16	rs6499617	53467722	G	A
16	rs8062347	53467865	C	T
16	rs8056349	53468026	C	G
16	rs74017230	53468049	T	C
16	rs570806072	53468055	A	T
16	rs144092904	53468353	T	C
16	rs79388287	53468630	T	C
16	rs373824542	53468718	T	C
16	rs118012479	53468755	T	C
16	rs569896329	53468770	T	C
16	rs529173213	53468825	C	G
16	rs7204256	53468845	T	G
16	rs556700223	53468919	G	A
16	rs149125319	53468929	C	G
16	rs4146344	53468962	T	C
16	rs143312918	53468982	C	A
16	rs148322088	53468987	C	T
16	rs79624746	53469204	C	G
16	rs563513409	53469302	C	A
16	rs72801813	53469463	C	A
16	rs536296994	53469632	A	G
16	rs192078031	53469855	G	A
16	rs558089600	53469862	T	A
16	rs374374935	53470071	A	G
16	rs550398011	53470229	T	A
16	rs149244538	53470452	A	C
16	rs144516637	53470465	A	G
16	rs16952237	53470528	C	T
16	rs573808063	53470695	G	A
16	rs552973796	53470705	T	C
16	rs13334138	53471049	G	T
16	rs10521287	53471078	T	C
16	rs567396322	53471194	T	A
16	rs1074182	53471357	G	T
16	rs13334270	53471523	G	A
16	rs191558095	53471527	G	A
16	rs560242295	53471749	G	C
16	rs146007184	53471803	A	G
16	rs74017231	53472125	G	C
16	rs72801814	53472126	T	C
16	rs117189134	53472346	A	G
16	rs13330182	53472385	A	G
16	rs538289646	53472663	A	G
16	rs553957210	53472787	A	G
16	rs185823059	53473151	A	G
16	rs71390206	53473527	C	G
16	rs147053191	53473591	A	T
16	rs28412184	53473704	T	A
16	rs185650657	53473902	C	T
16	rs142489174	53473976	A	G
16	rs9927982	53474108	T	C
16	rs58317601	53474160	C	T
16	rs183429709	53474214	G	A
16	rs16952242	53474250	A	G
16	rs72801817	53474568	T	C
16	rs148374554	53474577	T	C
16	rs577485448	53474578	A	G
16	rs75769919	53474623	C	A
16	rs62048518	53474693	T	C
16	rs75067401	53474770	G	T
16	rs548620455	53474970	T	C
16	rs534578272	53475034	G	A
16	rs540123895	53475229	T	A
16	rs576710813	53475275	T	C
16	rs572467088	53475299	T	C
16	rs548782645	53475645	G	A
16	rs9921587	53475650	G	A
16	rs536027581	53475918	C	G
16	rs72801818	53476042	T	C
16	rs541563430	53476138	A	C
16	rs28512452	53476159	G	A
16	rs528331129	53476221	G	C
16	rs557931109	53476783	T	G
16	rs17800577	53476804	A	G
16	rs556915524	53476883	A	T
16	rs528230176	53477077	A	C
16	rs16952243	53477125	G	T
16	rs74017232	53477161	T	G
16	rs115512455	53477205	G	A
16	rs534870925	53477273	G	C
16	rs571536887	53477318	G	C
16	rs141066020	53477621	A	G
16	rs559767866	53477840	T	C
16	rs150241608	53477886	T	C
16	rs9927720	53478022	A	G
16	rs9941072	53478033	C	T
16	rs143801465	53478143	G	A
16	rs560079805	53478233	C	G
16	rs190072864	53478240	A	G
16	rs142345856	53478320	T	C
16	rs72801820	53478855	C	T
16	rs1362429	53479084	C	G
16	rs186689358	53479107	T	C
16	rs145345090	53479108	A	G
16	rs530307260	53479296	G	T
16	rs560614320	53479306	T	C
16	rs148738412	53479440	G	A
16	rs377022307	53479518	C	T
16	rs7187138	53479531	T	C
16	rs183363657	53479533	A	G
16	rs188096509	53479592	C	T
16	rs142318519	53479606	C	T
16	rs72801821	53479652	A	G
16	rs144513997	53479835	G	C
16	rs7186370	53479855	A	G
16	rs74017233	53480054	G	C
16	rs531089860	53480066	A	G
16	rs4784311	53480112	T	C
16	rs140833638	53480161	T	C
16	rs10521289	53480208	A	G
16	rs13337230	53480294	G	C
16	rs13336894	53480311	A	G
16	rs569537167	53480655	A	G
16	rs183653260	53480656	C	T
16	rs16952246	53480709	T	C
16	rs188361143	53480785	T	C
16	rs17800727	53481010	G	A
16	rs148034850	53481142	G	A
16	rs16952247	53481209	G	A
16	rs529088906	53481229	G	A
16	rs565808568	53481312	A	G
16	rs566777274	53481369	A	G
16	rs72801825	53481412	G	A
16	rs9938788	53481422	C	G
16	rs555566197	53481499	G	A
16	rs559161503	53481864	G	A
16	rs143864003	53482173	G	A
16	rs183332532	53482230	A	G
16	rs7204758	53482365	A	G
16	rs550694388	53482635	G	A
16	rs9921627	53482692	A	G
16	rs566217725	53482926	C	T
16	rs78994029	53483048	A	G
16	rs16952249	53483115	A	G
16	rs16952251	53483138	G	A
16	rs114838128	53483231	G	A
16	rs566740258	53483362	C	T
16	rs4783811	53483376	G	A
16	rs111232287	53483417	T	G
16	rs182714139	53483446	T	G
16	rs148569762	53483794	G	A
16	rs575520327	53483822	T	C
16	rs73606494	53483903	G	A
16	rs72801827	53483945	T	C
16	rs539881563	53483960	C	T
16	rs16952252	53483980	A	C
16	rs546991748	53484374	G	A
16	rs557743356	53484409	C	G
16	rs146643214	53484898	T	C
16	rs117468321	53485201	G	T
16	rs181311194	53485237	A	G
16	rs151145364	53485433	G	T
16	rs561287810	53485558	A	T
16	rs201324508	53485652	G	T
16	rs200891640	53485654	T	A
16	rs548473274	53485786	A	G
16	rs16952254	53485800	T	C
16	rs7202621	53486037	A	G
16	rs562052571	53486708	G	A
16	rs140043856	53486732	T	C
16	rs9941254	53487218	T	C
16	rs118059989	53487257	A	G
16	rs185976812	53487386	A	T
16	rs17192524	53487589	A	G
16	rs533009004	53487728	A	T
16	rs13329946	53487917	T	C
16	rs548112755	53488163	T	C
16	rs117439412	53488408	T	C
16	rs193099623	53488799	T	A
16	rs528948986	53488809	C	T
16	rs548814235	53488831	G	A
16	rs142204304	53488833	A	G
16	rs7194730	53489190	T	A
16	rs140708050	53489436	T	C
16	rs113938086	53489441	G	A
16	rs150859633	53489504	G	A
16	rs13332406	53489705	A	G
16	rs12102623	53489896	G	C
16	rs183902736	53490031	G	T
16	rs143902537	53490154	A	G
16	rs145864347	53490196	G	C
16	rs188685637	53490218	G	A
16	rs181536598	53490674	C	G
16	rs9929873	53490676	T	C
16	rs117895537	53490876	G	A
16	rs559475751	53490951	T	C
16	rs62048520	53491095	A	C
16	rs550669861	53491147	T	G
16	rs72801832	53491171	C	T
16	rs185961106	53491202	T	C
16	rs190427709	53491462	A	T
16	rs118090564	53491623	T	C
16	rs188412362	53491864	T	G
16	rs60714919	53491872	T	C
16	rs116846833	53491874	G	A
16	rs552052612	53491885	A	G
16	rs533575985	53492397	G	A
16	rs545122283	53492707	A	G
16	rs544375818	53492717	A	G
16	rs16952263	53493582	G	A
16	rs77669782	53493838	C	G
16	rs527345206	53493848	G	A
16	rs182078467	53493885	T	G
16	rs575092927	53494288	T	C
16	rs149360487	53494443	A	C
16	rs554350419	53494571	C	T
16	rs535010638	53494581	G	A
16	rs2024449	53494617	C	T
16	rs143665659	53494754	C	T
16	rs13339450	53494823	C	G
16	rs115933924	53495122	T	C
16	rs569560406	53495266	A	G
16	rs138191176	53495309	T	C
16	rs56143939	53495410	T	A
16	rs186855602	53495412	A	T
16	rs61747628	53495681	G	A
16	rs201681995	53495792	G	A
16	rs142140497	53496050	G	A
16	rs17801093	53496181	A	C
16	rs139402025	53496242	G	T
16	rs539874256	53496252	G	A
16	rs540976906	53496440	G	T
16	rs7204496	53496598	A	G
16	rs191551112	53496625	T	C
16	rs547775357	53496747	G	A
16	rs140246223	53496814	G	A
16	rs569841997	53496815	T	C
16	rs147794746	53497043	A	G
16	rs182872188	53497044	T	C
16	rs11859538	53497045	G	A
16	rs11864278	53497417	T	G
16	rs558012503	53497525	C	G
16	rs7189726	53497774	T	C
16	rs116976735	53497910	C	T
16	rs4784312	53498402	C	T
16	rs8054299	53498655	G	C
16	rs60136526	53498708	T	G
16	rs189276469	53498744	T	C
16	rs117123246	53499051	T	C
16	rs76818213	53499374	C	G
16	rs148475258	53499418	G	T
16	rs1072910	53499599	G	A
16	rs71390208	53499623	G	C
16	rs566664055	53499628	C	T
16	rs1072911	53499725	C	T
16	rs190010315	53500097	T	C
16	rs532371533	53500405	T	C
16	rs28439004	53501195	G	A
16	rs76060198	53501542	T	C
16	rs184981497	53501580	G	A
16	rs189642128	53501595	T	C
16	rs559153934	53501857	G	C
16	rs144196482	53501883	C	A
16	rs114529727	53501894	G	A
16	rs555136530	53501933	G	A
16	rs4281707	53501946	A	G
16	rs8056799	53502168	T	A
16	rs139577774	53502295	T	C
16	rs116257079	53502357	T	C
16	rs187559192	53502498	G	C
16	rs145392636	53503036	T	G
16	rs145003473	53503082	C	T
16	rs4783812	53503110	G	C
16	rs8061388	53503440	T	G
16	rs192168414	53503715	C	G
16	rs199930005	53503912	T	A
16	rs1131220	53503934	A	G
16	rs11540358	53503943	G	C
16	rs146755658	53504149	G	A
16	rs575896975	53504158	T	C
16	rs189552596	53504184	C	G
16	rs181561085	53504407	C	T
16	rs61747629	53504536	T	A
16	rs144971281	53504687	A	G
16	rs10748	53504721	C	T
16	rs189036141	53505029	C	G
16	rs186107610	53505311	A	T
16	rs62048523	53505377	C	T
16	rs13337399	53505506	A	G
16	rs180852646	53505535	T	C
16	rs138276341	53505596	A	G
16	rs564336247	53506079	G	A
16	rs183383574	53506419	A	T
16	rs573741698	53506498	A	T
16	rs78302218	53506610	T	C
16	rs143284044	53506662	T	C
16	rs190501471	53506753	A	G
16	rs183065354	53506819	C	T
16	rs74017234	53506843	A	T
16	rs76391911	53506964	C	T
16	rs535961606	53507258	C	A
16	rs574219088	53507555	A	T
16	rs142568855	53508114	A	G
16	rs60472240	53508170	C	T
16	rs187995457	53508305	T	C
16	rs568561403	53508330	A	G
16	rs76540503	53508422	C	T
16	rs8061073	53508507	T	C
16	rs565274750	53508558	T	G
16	rs73608329	53508640	A	G
16	rs140421332	53508728	G	T
16	rs72801843	53508802	A	T
16	rs532076918	53508824	A	C
16	rs74779572	53508993	A	G
16	rs567911992	53509056	C	T
16	rs76774351	53509083	A	C
16	rs7184800	53509131	A	G
16	rs117422907	53509251	T	C
16	rs58194847	53509819	T	C
16	rs8045674	53509936	A	G
16	rs141057542	53510209	T	G
16	rs13332447	53510469	T	A
16	rs11642335	53510504	A	G
16	rs56126229	53510687	A	G
16	rs74686884	53510706	T	C
16	rs55891028	53510731	C	T
16	rs75238329	53510899	A	G
16	rs114346685	53510948	T	C
16	rs16952267	53511092	T	C
16	rs533910625	53511120	G	C
16	rs576683272	53511184	T	G
16	rs182540359	53511197	A	G
16	rs185870225	53511574	C	T
16	rs80083782	53511647	G	C
16	rs62048526	53511926	A	G
16	rs9921879	53512403	T	C
16	rs8062535	53512488	A	G
16	rs183026959	53512553	G	T
16	rs539478767	53512600	A	C
16	rs572244932	53512824	A	G
16	rs148633973	53512876	C	T
16	rs8043918	53513033	T	C
16	rs8049033	53513055	C	T
16	rs184156548	53513274	C	T
16	rs549724587	53513405	C	T
16	rs17801498	53513452	G	C
16	rs146249549	53513921	C	G
16	rs563516991	53514192	T	C
16	rs144154569	53514217	C	A
16	rs114839764	53514442	A	G
16	rs572365272	53514672	G	A
16	rs78634891	53514796	C	T
16	rs569137315	53514810	A	C
16	rs113335556	53514820	T	C
16	rs28666548	53514850	A	C
16	rs566702426	53514878	A	C
16	rs535975879	53515065	G	T
16	rs8044205	53515093	C	T
16	rs8058684	53515118	A	G
16	rs181809821	53515187	A	G
16	rs74017235	53515303	T	C
16	rs575509222	53515478	C	T
16	rs573428368	53515927	C	G
16	rs3803657	53515959	C	T
16	rs138365718	53516580	C	G
16	rs8056370	53516676	T	C
16	rs146200520	53516791	C	A
16	rs186650075	53516815	A	G
16	rs72801853	53516824	G	A
16	rs7199401	53516950	T	A
16	rs547171142	53517241	T	G
16	rs72801854	53517242	A	G
16	rs115378735	53517390	T	C
16	rs375411339	53517391	A	G
16	rs144170944	53517432	C	A
16	rs182182233	53517680	T	C
16	rs17193155	53518205	C	T
16	rs17193176	53518228	C	T
16	rs193030087	53518287	T	C
16	rs4783813	53518370	G	C
16	rs190623042	53518508	G	A
16	rs570375398	53518546	A	C
16	rs8046307	53518686	T	G
16	rs114723143	53518740	A	T
16	rs147902840	53518749	C	T
16	rs557787860	53518900	A	G
16	rs74017236	53518955	C	T
16	rs13337544	53519035	C	T
16	rs550084650	53519308	A	G
16	rs75141762	53519325	G	A
16	rs74321956	53519338	C	A
16	rs140229281	53519581	T	C
16	rs535894337	53519626	C	G
16	rs13332335	53519662	A	G
16	rs78599203	53519873	G	C
16	rs549137673	53519912	T	C
16	rs142595191	53520551	T	C
16	rs8057808	53520613	A	G
16	rs543760341	53520765	G	A
16	rs150565897	53520789	G	A
16	rs60420081	53520804	G	A
16	rs74017237	53520815	T	A
16	rs8044091	53520998	C	T
16	rs144600556	53521032	T	C
16	rs186360238	53521155	G	A
16	rs192796441	53521574	A	G
16	rs151090536	53521917	C	T
16	rs28399019	53522172	C	T
16	rs76936609	53522269	G	A
16	rs113915433	53522342	A	G
16	rs191252645	53522487	A	G
16	rs137862970	53522512	C	T
16	rs8055279	53522749	C	T
16	rs539972087	53522804	G	A
16	rs28737368	53522907	C	G
16	rs28667311	53522914	G	C
16	rs565396281	53523089	A	G
16	rs566796316	53523396	A	G
16	rs185204341	53523537	G	C
16	rs150805790	53523803	G	A
16	rs3929	53524308	C	G
16	rs138192571	53524435	C	G
16	rs552287788	53524437	T	C
16	rs147463162	53524520	T	C
16	rs574404562	53524651	T	C
16	rs72801859	53524654	G	C
16	rs148782697	53524820	C	G
16	rs28670961	53524831	T	C
16	rs190906472	53525068	T	A
16	rs7192937	53525466	A	T
16	rs146888073	53525481	C	T
16	rs560806895	53525530	A	G
16	rs4002164	53525633	C	A
16	rs540969796	53525747	A	T
16	rs16952272	53526366	C	T
16	rs145502301	53526390	C	G
16	rs148886167	53526477	A	G
16	rs556094796	53526493	G	A
16	rs16952274	53526508	C	A
16	rs9931702	53526551	T	C
16	rs200920195	53526641	C	T
16	rs564365417	53527050	T	C
16	rs139758944	53527189	T	C
16	rs556322251	53527335	T	C
16	rs542039104	53527411	A	G
16	rs564371067	53527561	G	C
16	rs563452796	53527676	C	T
16	rs9302648	53527781	T	G
16	rs118126947	53528057	T	C
16	rs9927310	53528079	C	T
16	rs183057263	53528380	T	C
16	rs3095636	53528648	G	A
16	rs187684236	53528676	A	C
16	rs16952281	53528690	G	T
16	rs79779478	53528856	T	C
16	rs193144193	53528944	T	C
16	rs377449360	53528945	A	G
16	rs78472300	53529284	T	C
16	rs7200194	53529290	C	G
16	rs545203227	53529317	A	G
16	rs541232804	53529378	G	A
16	rs142159878	53529440	G	C
16	rs7202060	53529563	G	C
16	rs146258040	53529627	T	G
16	rs188583747	53530029	G	C
16	rs143244852	53530157	T	A
16	rs75326262	53530340	C	A
16	rs571901842	53530350	A	C
16	rs571973315	53530575	C	T
16	rs117244313	53530858	C	T
16	rs547982567	53530895	C	G
16	rs146164436	53530939	C	G
16	rs13330509	53530958	A	G
16	rs565607709	53531112	A	C
16	rs546669461	53531139	G	C
16	rs9924847	53531257	A	G
16	rs144443936	53531287	A	C
16	rs1111486	53531315	C	T
16	rs148392367	53531536	T	C
16	rs547100945	53531613	A	G
16	rs190247567	53531693	A	G
16	rs554324953	53531731	A	G
16	rs147587519	53531766	G	A
16	rs540841600	53531779	A	G
16	rs370269338	53531805	T	C
16	rs142196821	53531807	A	C
16	rs572433061	53531904	T	C
16	rs576136143	53532581	C	T
16	rs535466451	53532601	G	C
16	rs145725410	53532750	C	T
16	rs368767123	53532852	G	A
16	rs138305034	53532856	A	G
16	rs7200002	53532916	T	A
16	rs547560852	53533030	A	G
16	rs535402712	53533120	C	T
16	rs371071129	53533151	T	C
16	rs16952282	53533178	C	T
16	rs1861351	53533227	C	A
16	rs546000470	53533281	C	T
16	rs1861350	53533342	C	T
16	rs527568009	53533368	G	T
16	rs144349758	53533388	A	G
16	rs148339176	53533608	A	G
16	rs141581748	53533619	T	G
16	rs193175383	53533733	T	A
16	rs17801966	53533801	G	C
16	rs145005127	53533824	A	G
16	rs555712250	53533881	C	T
16	rs74698263	53533989	A	G
16	rs17193678	53534095	A	T
16	rs539783159	53534550	G	A
16	rs62048543	53534624	C	T
16	rs151004765	53535176	C	T
16	rs7194519	53535276	G	C
16	rs145647887	53535755	T	A
16	rs191447953	53536224	C	T
16	rs7189819	53536345	T	C
16	rs74017241	53536362	A	G
16	rs557956482	53536541	A	G
16	rs150208913	53536705	T	C
16	rs138913474	53537060	G	C
16	rs558379658	53537339	T	A
16	rs3743772	53537423	A	C
16	rs559947059	53537466	T	G
16	rs8055642	53537581	G	A
16	rs546685884	53537696	T	G
16	rs191584677	53537740	G	C
16	rs62048544	53537741	T	C
16	rs79551735	53537745	G	C
16	rs182429444	53537763	A	G
16	rs188315650	53537792	T	C
16	rs192818922	53538051	G	T
16	rs3809634	53538157	G	A
16	rs61484987	53538305	C	T
16	rs548128572	53538755	T	G
16	rs533679893	53538928	T	C
16	rs140245917	53539343	G	A
16	rs7186754	53539509	G	C
16	rs574898667	53540018	T	C
16	rs553800199	53540128	C	G
16	rs116098903	53540295	A	G
16	rs535610577	53540429	A	C
16	rs143435095	53540558	A	G
16	rs74363889	53540587	T	G
16	rs141210195	53540675	A	G
16	rs556635820	53540896	C	A
16	rs576331762	53540949	G	A
16	rs561795198	53540976	G	A
16	rs3095635	53541098	C	T
16	rs62048545	53541121	T	C
16	rs28497646	53541374	A	G
16	rs3095634	53541390	T	C
16	rs535473113	53541397	T	C
16	rs28493500	53541422	T	C
16	rs186351543	53541461	G	A
16	rs3095633	53541478	C	T
16	rs74647495	53541498	G	C
16	rs140569371	53541502	T	C
16	rs150460107	53541527	G	A
16	rs547658938	53541613	T	C
16	rs367834490	53541614	A	G
16	rs60598870	53541805	G	A
16	rs55794065	53541839	C	T
16	rs62048547	53542067	C	G
16	rs3095567	53542393	C	A
16	rs533729216	53542557	A	C
16	rs141669162	53542682	A	G
16	rs542159379	53542741	C	T
16	rs537388126	53542896	A	G
16	rs12102299	53542900	A	G
16	rs3095566	53542928	A	G
16	rs74722582	53542933	A	G
16	rs59785274	53542938	A	G
16	rs113810193	53543205	G	A
16	rs79000449	53543213	C	T
16	rs140038154	53543440	T	C
16	rs191599771	53543441	A	G
16	rs9924740	53543631	T	C
16	rs72801870	53543809	T	G
16	rs3095572	53544039	C	A
16	rs28661428	53544042	C	T
16	rs62048548	53544066	C	T
16	rs3095632	53544322	T	G
16	rs7194815	53544534	C	G
16	rs17193922	53544630	G	C
16	rs7196524	53544746	G	C
16	rs3095571	53544993	A	G
16	rs142527091	53545040	C	T
16	rs566433058	53545104	T	C
16	rs58892458	53545118	T	G
16	rs554532052	53545181	A	C
16	rs79387358	53545491	C	G
16	rs551310468	53545653	A	C
16	rs3095631	53545800	G	A
16	rs141559170	53545824	A	G
16	rs3095630	53546010	T	C
16	rs137856855	53546140	A	G
16	rs149486402	53546408	T	G
16	rs532257346	53546480	C	T
16	rs545743244	53546548	T	G
16	rs145967123	53546723	C	T
16	rs7203644	53547209	T	C
16	rs141719495	53547541	A	C
16	rs11859021	53547647	T	C
16	rs538556068	53547716	T	G
16	rs11867005	53547808	T	G
16	rs534143258	53547884	G	A
16	rs62048551	53548165	A	G
16	rs188822866	53548262	T	C
16	rs181587378	53548331	A	C
16	rs150824845	53548575	C	G
16	rs186236235	53548774	A	G
16	rs11865328	53548788	C	T
16	rs577646503	53548798	A	G
16	rs144840207	53548884	A	G
16	rs188049170	53549285	T	G
16	rs75579555	53549341	T	C
16	rs557012212	53549394	T	G
16	rs542197799	53549429	A	G
16	rs13332266	53549555	T	G
16	rs140705904	53549618	C	T
16	rs9926846	53549689	T	C
16	rs9937403	53549728	C	A
16	rs183050531	53549841	G	A
16	rs9926950	53549842	T	C
16	rs551602715	53549891	A	G
16	rs549299428	53549935	C	T
16	rs141597942	53549980	G	A
16	rs17802269	53550142	C	T
16	rs78577980	53550242	T	C
16	rs138009501	53550243	A	G
16	rs149538179	53550276	C	T
16	rs550870606	53550344	A	G
16	rs17194040	53550898	A	G
16	rs145337554	53551097	A	C
16	rs147236753	53551247	A	G
16	rs55813797	53551310	G	A
16	rs151302783	53552144	A	G
16	rs7190220	53552182	A	C
16	rs17802341	53552206	G	T
16	rs76334525	53552436	C	T
16	rs140546504	53552485	T	C
16	rs550999395	53552832	A	G
16	rs74650946	53552878	A	G
16	rs79382117	53552932	C	G
16	rs75358808	53553086	T	C
16	rs187309351	53553140	T	C
16	rs575317859	53553268	T	C
16	rs577113250	53553625	T	A
16	rs55675249	53553627	T	A
16	rs12598009	53553629	A	T
16	rs144612317	53553675	G	A
16	rs561776447	53553824	G	A
16	rs567033338	53553850	G	A
16	rs2098404	53553874	G	A
16	rs190432961	53554041	G	T
16	rs183013582	53554120	A	G
16	rs576264104	53554136	A	G
16	rs542089149	53554145	A	G
16	rs539459998	53554806	T	C
16	rs73614540	53554841	T	G
16	rs73614544	53554870	A	T
16	rs531910451	53555072	C	T
16	rs542389586	53555125	C	G
16	rs191842483	53555154	A	G
16	rs143152298	53555191	T	C
16	rs8051156	53555224	C	T
16	rs555719947	53555280	T	G
16	rs60380613	53555390	T	C
16	rs188838961	53555427	C	T
16	rs142915747	53555525	T	C
16	rs192937972	53555533	T	G
16	rs113465156	53555556	T	C
16	rs151080273	53555755	T	C
16	rs140192356	53555777	C	G
16	rs566745543	53555793	A	G
16	rs78537421	53555823	C	T
16	rs35726119	53555839	T	C
16	rs116956041	53555847	A	G
16	rs11863156	53556090	T	C
16	rs571992202	53556135	C	T
16	rs185537656	53556241	A	C
16	rs554339506	53556398	T	C
16	rs190408870	53556453	T	A
16	rs115505620	53556481	G	A
16	rs140228239	53556617	C	T
16	rs2892459	53556809	A	G
16	rs4616281	53556944	T	C
16	rs2388229	53556997	G	A
16	rs143144335	53557048	T	C
16	rs114154233	53557134	A	G
16	rs142905006	53557166	A	G
16	rs74363623	53557212	A	G
16	rs118138970	53557256	G	A
16	rs139085910	53557345	A	G
16	rs111617945	53557517	C	T
16	rs546340090	53557530	A	G
16	rs150860741	53557635	A	C
16	rs4783814	53557722	G	A
16	rs140108575	53557863	T	C
16	rs185474670	53557864	A	G
16	rs143938782	53557892	C	A
16	rs552315499	53557951	C	A
16	rs555800623	53558049	T	C
16	rs554402645	53558075	A	G
16	rs1861556	53558150	T	G
16	rs9937122	53558191	T	C
16	rs117060196	53558201	G	C
16	rs13337378	53558396	A	G
16	rs13337729	53558489	T	C
16	rs562579430	53558560	C	T
16	rs187199457	53558570	C	T
16	rs548236161	53558593	C	T
16	rs139120922	53558806	A	G
16	rs142501358	53558835	T	A
16	rs150924380	53558898	A	G
16	rs72801878	53559011	T	C
16	rs7194983	53559012	A	G
16	rs147835453	53559029	A	G
16	rs7197014	53559077	G	A
16	rs9674364	53559251	T	C
16	rs552378423	53559256	C	G
16	rs141330184	53559370	A	G
16	rs66832348	53559392	A	G
16	rs147017648	53559453	C	T
16	rs138192491	53559549	C	T
16	rs149103225	53559622	A	G
16	rs143666924	53559673	T	C
16	rs17838423	53559730	A	G
16	rs12448867	53559818	T	G
16	rs569600820	53559865	T	G
16	rs547509357	53559868	C	T
16	rs7201237	53559917	A	G
16	rs9930719	53559940	G	A
16	rs34789135	53560192	A	G
16	rs556169048	53560199	A	G
16	rs531778259	53560290	G	A
16	rs548545687	53560311	G	A
16	rs4784316	53560415	C	T
16	rs8049797	53560449	A	T
16	rs141896938	53560568	T	A
16	rs79509291	53560680	C	A
16	rs150638571	53560842	A	C
16	rs2111120	53560969	A	T
16	rs190601659	53560989	A	T
16	rs8050083	53561145	A	C
16	rs77543485	53561515	C	G
16	rs28710953	53562011	T	C
16	rs1111487	53562129	C	G
16	rs28565277	53562313	A	G
16	rs4390585	53562392	G	A
16	rs10521293	53562510	C	T
16	rs180925032	53562512	T	A
16	rs558351774	53562544	A	C
16	rs148609998	53562594	T	C
16	rs10521294	53562595	A	G
16	rs142139988	53562633	C	T
16	rs9941337	53562642	C	T
16	rs567403489	53562801	T	G
16	rs75763617	53562899	G	A
16	rs117919832	53562929	A	G
16	rs10521295	53562976	A	C
16	rs117748830	53563010	T	C
16	rs574105625	53563030	T	C
16	rs9931018	53563117	T	C
16	rs10521296	53563244	A	G
16	rs73614566	53563327	C	T
16	rs186929374	53563438	A	G
16	rs559561958	53563471	A	G
16	rs575189047	53563681	G	A
16	rs544192098	53563686	C	G
16	rs186339320	53563720	C	T
16	rs78389273	53563813	C	G
16	rs571955295	53563910	G	A
16	rs147607166	53563918	T	G
16	rs61138279	53563999	T	A
16	rs189562662	53564008	A	T
16	rs9673928	53564155	A	G
16	rs551911429	53564177	C	T
16	rs9673356	53564188	G	A
16	rs9673977	53564216	G	C
16	rs76388114	53564217	A	G
16	rs150156113	53564223	A	G
16	rs530292186	53564304	T	C
16	rs75472329	53564383	G	C
16	rs75744751	53564401	C	G
16	rs149136752	53564406	A	G
16	rs554847059	53564505	A	G
16	rs6499626	53564966	C	T
16	rs8053313	53565165	G	A
16	rs146366045	53565195	T	C
16	rs556201958	53565564	A	C
16	rs576090226	53565599	T	C
16	rs188493848	53565699	G	A
16	rs117137394	53565764	T	G
16	rs12448064	53566093	C	T
16	rs139583824	53566760	A	T
16	rs117890575	53566812	A	G
16	rs13336796	53566852	G	A
16	rs550050146	53566912	T	G
16	rs569709255	53566937	A	G
16	rs535677733	53566979	A	G
16	rs568371315	53567105	A	G
16	rs61614362	53567276	A	G
16	rs373719979	53567310	C	T
16	rs185189672	53567551	T	G
16	rs549198498	53567589	A	G
16	rs551065855	53567703	G	T
16	rs77549649	53567931	A	C
16	rs145686459	53568093	C	T
16	rs112884933	53568097	C	T
16	rs113698653	53568181	C	T
16	rs34115013	53568236	C	T
16	rs116871942	53568408	T	C
16	rs567170766	53568414	A	G
16	rs567212841	53568966	A	G
16	rs557186261	53569229	T	G
16	rs572836591	53569396	G	C
16	rs544283862	53569496	A	G
16	rs183047503	53569803	T	C
16	rs114638581	53569825	A	G
16	rs544863680	53570006	T	C
16	rs13337096	53570301	T	C
16	rs145721605	53570340	T	C
16	rs113222130	53570349	T	C
16	rs550928640	53570520	A	T
16	rs536299391	53570698	A	T
16	rs546696933	53570699	T	A
16	rs35618081	53570767	G	T
16	rs13333585	53570851	C	T
16	rs75346645	53570879	T	C
16	rs12447950	53570991	T	C
16	rs552349029	53570996	C	T
16	rs114658620	53571103	A	G
16	rs550690051	53571148	C	T
16	rs7199372	53571163	T	A
16	rs192754934	53571186	A	G
16	rs147111197	53571220	C	A
16	rs6499627	53571285	A	G
16	rs137952275	53571326	C	A
16	rs12597693	53571470	G	A
16	rs79508366	53571710	A	G
16	rs143392614	53571803	C	A
16	rs544568003	53571843	G	A
16	rs540030008	53571858	A	G
16	rs557531788	53571861	T	A
16	rs78007118	53571964	A	G
16	rs148642015	53571971	C	G
16	rs184488139	53572135	A	G
16	rs181974296	53572417	G	A
16	rs150772122	53572493	G	A
16	rs12923481	53572511	G	T
16	rs144174720	53572519	C	T
16	rs377680830	53572646	G	A
16	rs568481405	53572724	T	C
16	rs113591975	53572751	C	G
16	rs144212433	53572759	A	G
16	rs555963897	53572902	A	G
16	rs569765674	53572913	T	C
16	rs554913061	53573061	T	C
16	rs368245228	53573178	A	G
16	rs576572028	53573179	A	C
16	rs542366486	53573180	A	G
16	rs547709397	53573262	T	C
16	rs376355366	53573297	T	C
16	rs534365022	53573468	A	C
16	rs12708939	53573476	A	G
16	rs576714869	53573510	A	C
16	rs13331232	53573585	C	G
16	rs13337711	53573602	G	T
16	rs151310223	53573604	T	C
16	rs548667328	53573646	T	C
16	rs12923251	53573659	A	G
16	rs147120697	53573711	T	C
16	rs13336645	53573733	G	A
16	rs12923421	53573773	A	G
16	rs563291771	53574167	A	T
16	rs72801886	53574433	A	G
16	rs186214934	53574923	T	C
16	rs149282382	53574960	T	C
16	rs8055262	53575028	T	C
16	rs12933771	53575167	T	C
16	rs138056016	53575223	A	G
16	rs529562026	53575448	A	G
16	rs139984770	53575670	C	T
16	rs12102383	53576131	T	G
16	rs150617971	53576234	C	A
16	rs149810416	53576363	A	G
16	rs538942691	53576382	A	G
16	rs558418050	53576407	G	A
16	rs9934618	53576543	G	A
16	rs145571797	53576937	A	G
16	rs2004051	53577097	A	G
16	rs180843648	53577121	T	C
16	rs186246313	53577322	A	G
16	rs142640836	53577441	A	G
16	rs9788828	53577519	T	G
16	rs8052422	53577665	A	G
16	rs8053643	53577666	T	C
16	rs555467716	53578002	G	T
16	rs185777789	53578117	G	A
16	rs547155956	53578186	G	T
16	rs570562364	53578212	C	T
16	rs117769796	53578321	T	C
16	rs7199650	53578322	A	G
16	rs142263322	53578335	C	G
16	rs114427849	53578421	T	C
16	rs540855581	53578451	G	A
16	rs560533983	53578505	T	C
16	rs111226385	53578523	A	G
16	rs527481679	53578698	G	A
16	rs16952304	53578713	G	A
16	rs116805164	53578792	A	T
16	rs72801889	53578819	A	G
16	rs575041496	53578844	T	C
16	rs145399849	53578946	A	G
16	rs7200818	53578960	A	G
16	rs527531995	53579200	T	A
16	rs533024008	53579284	T	C
16	rs528970591	53579390	A	G
16	rs544263149	53579418	T	C
16	rs540069677	53579636	A	C
16	rs2024472	53579858	C	T
16	rs182526215	53579967	A	T
16	rs2024473	53579995	T	C
16	rs114777577	53580031	A	G
16	rs143458391	53580159	T	A
16	rs2024474	53580282	C	G
16	rs138717419	53580647	G	A
16	rs551059151	53580678	C	A
16	rs12445553	53580742	C	T
16	rs550533556	53580840	A	C
16	rs115073291	53580927	C	T
16	rs141245173	53580981	A	G
16	rs538259343	53581076	G	A
16	rs78578929	53581119	A	C
16	rs180922605	53581146	T	C
16	rs369371672	53581343	T	C
16	rs537075395	53581692	G	C
16	rs183999572	53581734	A	G
16	rs139826962	53581757	T	C
16	rs544772004	53581896	A	C
16	rs529513904	53582116	T	A
16	rs528730368	53582268	A	G
16	rs181701931	53582313	A	G
16	rs147266955	53582399	A	G
16	rs560023216	53582797	C	T
16	rs111388398	53582800	C	A
16	rs56204732	53582818	A	G
16	rs530132514	53582927	T	G
16	rs546559135	53582928	A	G
16	rs151293136	53583151	T	C
16	rs139413193	53583152	T	G
16	rs115883067	53583285	A	G
16	rs544274913	53583342	A	G
16	rs57807027	53583771	A	G
16	rs59217435	53583773	A	C
16	rs538939978	53583976	C	G
16	rs8052510	53584216	T	C
16	rs552477910	53584371	T	C
16	rs76216690	53584552	A	G
16	rs115812859	53584665	C	T
16	rs75954653	53584726	G	A
16	rs75953755	53584729	A	G
16	rs7195082	53584823	T	C
16	rs183362524	53584880	G	T
16	rs141791351	53584884	A	G
16	rs7193898	53584921	A	G
16	rs560512530	53584940	A	G
16	rs138324225	53585181	G	A
16	rs546323449	53585268	C	T
16	rs72801893	53585269	G	A
16	rs4505316	53585384	A	T
16	rs527468487	53585476	C	T
16	rs139800313	53585513	A	G
16	rs549504017	53585530	A	G
16	rs144792661	53585557	C	T
16	rs568625598	53585622	T	A
16	rs535847231	53585742	T	C
16	rs148558034	53585774	A	G
16	rs540934305	53585877	T	G
16	rs144561284	53586113	T	C
16	rs13337720	53586177	T	C
16	rs4784317	53586185	G	A
16	rs570021919	53586287	G	C
16	rs74752403	53586435	G	A
16	rs542717657	53586689	C	T
16	rs564807557	53586989	A	G
16	rs533685502	53586999	A	G
16	rs76926281	53587012	C	A
16	rs77185812	53587024	C	A
16	rs117617651	53587173	A	G
16	rs12933993	53587272	T	C
16	rs185205881	53587390	T	C
16	rs111289264	53587595	C	T
16	rs12448927	53587682	A	G
16	rs1362572	53587920	A	G
16	rs8060020	53588064	A	G
16	rs188032762	53588096	A	T
16	rs564914039	53588145	A	G
16	rs1946154	53588268	T	C
16	rs16952315	53588359	G	A
16	rs73614583	53588509	T	C
16	rs146363032	53588797	G	C
16	rs148289122	53588811	T	C
16	rs572200536	53588969	G	A
16	rs538879412	53589064	C	A
16	rs138289080	53589110	C	T
16	rs142938646	53589375	C	A
16	rs375853403	53589390	A	G
16	rs12926468	53589400	A	C
16	rs532453228	53589409	A	C
16	rs187864738	53589452	A	G
16	rs12447854	53589574	G	A
16	rs16952316	53589819	C	T
16	rs74684358	53589849	T	C
16	rs72801894	53589870	T	G
16	rs72801895	53590210	A	C
16	rs78865295	53590742	A	G
16	rs184472752	53590912	G	A
16	rs56765267	53591011	A	T
16	rs549760858	53591217	T	C
16	rs569405710	53591223	T	C
16	rs534263970	53591287	A	G
16	rs144447039	53591298	A	C
16	rs148400019	53591362	T	C
16	rs556523418	53591400	T	C
16	rs189308451	53591578	T	C
16	rs180885416	53591655	T	C
16	rs34251049	53591749	T	C
16	rs548018371	53591837	T	C
16	rs554943883	53592019	G	A
16	rs572021162	53592200	A	G
16	rs569902505	53592204	C	T
16	rs186205826	53592208	G	A
16	rs150953676	53592221	A	G
16	rs142029832	53592241	T	C
16	rs77009921	53592358	T	G
16	rs553190700	53592948	A	G
16	rs557514865	53593114	T	C
16	rs550118710	53593515	G	T
16	rs78862962	53593646	C	T
16	rs147811931	53593677	T	G
16	rs12599436	53593871	A	G
16	rs182765886	53593991	A	G
16	rs74019989	53594064	G	A
16	rs148923880	53594076	A	C
16	rs372102606	53594160	T	C
16	rs56331775	53594333	A	G
16	rs553148875	53594350	A	G
16	rs115760182	53594354	A	C
16	rs9932492	53594370	G	T
16	rs55699273	53594504	C	T
16	rs188219452	53594608	A	G
16	rs138924431	53594748	G	C
16	rs570150394	53594978	G	C
16	rs538372269	53594979	C	G
16	rs150903553	53595030	A	C
16	rs543703621	53595076	A	G
16	rs117212978	53595105	G	A
16	rs572965517	53595232	G	A
16	rs149462045	53595371	C	G
16	rs192159084	53595516	A	G
16	rs190392937	53595574	G	T
16	rs552034159	53595675	A	G
16	rs76236025	53595723	G	T
16	rs567590672	53595756	C	A
16	rs73603962	53596204	A	G
16	rs12597881	53596366	A	G
16	rs112476076	53596575	A	G
16	rs74391980	53596669	G	C
16	rs80018017	53597026	T	G
16	rs139663764	53597069	T	C
16	rs540488536	53597251	A	G
16	rs151006591	53597255	C	T
16	rs527325621	53597270	T	C
16	rs140863897	53597275	A	G
16	rs115815330	53597574	A	G
16	rs577029990	53597583	C	A
16	rs7186069	53597605	A	G
16	rs7193194	53597714	C	T
16	rs141302562	53598015	G	C
16	rs111484335	53598120	G	A
16	rs111886096	53598310	G	A
16	rs534705280	53598324	T	C
16	rs2160482	53598410	C	T
16	rs191886094	53598457	A	G
16	rs576794482	53599321	T	C
16	rs562262555	53599333	A	T
16	rs12931642	53599637	A	G
16	rs140289903	53599934	C	T
16	rs577633403	53600004	G	T
16	rs7201826	53600010	G	A
16	rs573725494	53600114	T	G
16	rs12446693	53600126	T	A
16	rs147373621	53600284	C	G
16	rs564538382	53600285	A	G
16	rs529211575	53600652	T	G
16	rs183992269	53600697	G	T
16	rs144984292	53600728	T	C
16	rs557132666	53600882	G	A
16	rs75608783	53601197	C	T
16	rs9924981	53601672	T	C
16	rs7191305	53601735	C	A
16	rs536368517	53601740	T	C
16	rs146559044	53601793	T	C
16	rs9924533	53601826	A	G
16	rs543581538	53601852	G	C
16	rs533533407	53602421	C	A
16	rs186313202	53602454	A	G
16	rs191340028	53602772	A	G
16	rs146811138	53602800	C	T
16	rs60095913	53602999	T	C
16	rs150456916	53603165	G	C
16	rs113508166	53603423	G	A
16	rs575754338	53603605	T	G
16	rs138250358	53603638	T	C
16	rs146904083	53603741	G	A
16	rs559132795	53604105	A	G
16	rs73603972	53604286	T	C
16	rs147344003	53604287	A	G
16	rs148012761	53604333	A	G
16	rs141656059	53604401	C	G
16	rs1544667	53604530	T	A
16	rs538377246	53604757	A	G
16	rs183949955	53605152	A	G
16	rs12930864	53605169	A	T
16	rs12925553	53605216	A	G
16	rs188623493	53605268	C	T
16	rs531841238	53605390	C	T
16	rs189843222	53605747	G	A
16	rs186071180	53606113	C	T
16	rs66646415	53606229	A	G
16	rs67786703	53606339	G	A
16	rs74545170	53606404	A	G
16	rs146772921	53606422	A	G
16	rs77250032	53606488	T	C
16	rs61670959	53606499	A	G
16	rs549704207	53606520	G	A
16	rs535224108	53606553	C	T
16	rs79490448	53606571	G	A
16	rs557731555	53606677	G	C
16	rs75678295	53607096	C	G
16	rs549141313	53607290	A	C
16	rs565783642	53607308	A	T
16	rs182832206	53607323	A	T
16	rs72803603	53607653	A	G
16	rs151102894	53607792	C	T
16	rs141033184	53607886	T	C
16	rs183204482	53607966	G	C
16	rs556972938	53608053	T	C
16	rs146914474	53608084	C	G
16	rs182180502	53608275	A	G
16	rs551589136	53608382	C	A
16	rs186671889	53608594	A	T
16	rs141826031	53608645	A	G
16	rs34996591	53608804	C	A
16	rs560637410	53608923	T	C
16	rs80056201	53609141	T	C
16	rs192895605	53609287	A	G
16	rs571612095	53609289	A	G
16	rs2160483	53609929	G	A
16	rs2111121	53610051	G	A
16	rs146232625	53610071	C	T
16	rs56939453	53610244	G	C
16	rs79346601	53610361	A	G
16	rs16952330	53610448	G	A
16	rs186347811	53610533	T	A
16	rs113164058	53610642	T	C
16	rs566936106	53610675	T	G
16	rs34392969	53610772	T	C
16	rs182988141	53610842	C	T
16	rs574667399	53610889	T	C
16	rs572006387	53610908	G	A
16	rs77865671	53611121	T	C
16	rs75030004	53611140	A	C
16	rs145240453	53611342	A	G
16	rs73603987	53611626	C	T
16	rs116425566	53611641	G	C
16	rs62050380	53611736	C	T
16	rs144848157	53611782	A	G
16	rs112105499	53611860	C	A
16	rs150943088	53611940	A	G
16	rs150123152	53611998	C	G
16	rs71390212	53612132	T	G
16	rs189084221	53612521	C	G
16	rs183032882	53612591	T	C
16	rs577629590	53612820	T	G
16	rs546405190	53612945	A	G
16	rs143376819	53613037	A	C
16	rs553850623	53613049	G	T
16	rs12449251	53613052	A	G
16	rs147940486	53613722	T	C
16	rs140077137	53613723	A	G
16	rs8052776	53613937	C	T
16	rs188810614	53613939	C	G
16	rs55646267	53613946	C	T
16	rs77313864	53613972	T	A
16	rs145398469	53614135	A	G
16	rs577574953	53614170	C	G
16	rs75569558	53614194	T	C
16	rs75141690	53614273	A	G
16	rs149209100	53614406	A	C
16	rs184531356	53614567	A	G
16	rs151132514	53614585	T	C
16	rs35032829	53614647	A	G
16	rs12928335	53614746	T	C
16	rs190834517	53614842	C	T
16	rs180834886	53615241	C	A
16	rs78996490	53615699	G	A
16	rs138056181	53615801	G	A
16	rs561010586	53616508	G	T
16	rs531103343	53616621	C	T
16	rs11866652	53617119	T	C
16	rs140701433	53617155	A	G
16	rs1833235	53617248	C	T
16	rs11075979	53617444	T	C
16	rs201632166	53617521	G	C
16	rs117977948	53617608	T	C
16	rs185459901	53617970	T	A
16	rs540852969	53618234	G	A
16	rs532688618	53618293	C	T
16	rs531739393	53618460	A	G
16	rs4783815	53618503	A	T
16	rs539207704	53618612	C	T
16	rs9923166	53618646	G	C
16	rs9922533	53618655	A	G
16	rs555275325	53618676	G	A
16	rs536231672	53618914	T	C
16	rs575164396	53619433	C	G
16	rs140224039	53619849	C	G
16	rs72803606	53620003	G	T
16	rs13332077	53620005	T	G
16	rs140878531	53620128	A	G
16	rs62050382	53620181	G	A
16	rs140413624	53620480	A	G
16	rs2388230	53620485	T	C
16	rs66961852	53621388	C	T
16	rs4423416	53621579	T	G
16	rs58083374	53621787	T	C
16	rs528220390	53622094	A	T
16	rs551085727	53622186	G	C
16	rs570038871	53622248	A	G
16	rs555577920	53622354	A	G
16	rs147448037	53622362	A	G
16	rs76448634	53622405	A	G
16	rs72803608	53622653	C	A
16	rs528183077	53622750	C	T
16	rs72803610	53622792	C	T
16	rs77723074	53622907	T	G
16	rs185519297	53623299	C	T
16	rs557104383	53623370	C	T
16	rs573025254	53623495	A	C
16	rs564960990	53623589	T	C
16	rs560152566	53623600	A	G
16	rs5001804	53623628	C	T
16	rs188615525	53623734	A	G
16	rs571691609	53623956	T	A
16	rs76961453	53624326	G	A
16	rs544017071	53624375	A	G
16	rs187376600	53624682	T	A
16	rs80207328	53624847	A	G
16	rs180790453	53624991	T	C
16	rs111843259	53625019	C	T
16	rs139741559	53625142	A	G
16	rs554216803	53625292	C	A
16	rs185195055	53625293	C	A
16	rs6499629	53625353	C	G
16	rs189806977	53625419	A	C
16	rs72803611	53625428	G	T
16	rs13336695	53625439	G	T
16	rs16952362	53637888	C	G
16	rs141550161	53637894	C	T
16	rs117875528	53638034	C	T
16	rs16952364	53638071	A	G
16	rs182754698	53638262	C	T
16	rs12443767	53638340	C	T
16	rs187515521	53638357	C	G
16	rs372906331	53638392	T	C
16	rs150721162	53638425	C	T
16	rs8057581	53638448	A	G
16	rs182401400	53638706	G	C
16	rs147162507	53639009	T	C
16	rs77008584	53639208	T	G
16	rs3213758	53639438	T	C
16	rs144924117	53639448	A	G
16	rs117772514	53639919	T	A
16	rs60485797	53640223	C	G
16	rs11864811	53640385	T	C
16	rs144523773	53640533	T	G
16	rs10445023	53640586	T	C
16	rs6499634	53640978	T	G
16	rs189542043	53641451	G	A
16	rs35047435	53641724	T	C
16	rs79533311	53641821	A	C
16	rs554144918	53641904	A	G
16	rs567161365	53642110	A	G
16	rs140484318	53642154	C	T
16	rs146581285	53642483	T	C
16	rs182801587	53642501	T	G
16	rs141282767	53642820	C	T
16	rs9302649	53642824	G	T
16	rs576233816	53642828	T	C
16	rs547524125	53642835	G	T
16	rs17803830	53642860	C	T
16	rs569486298	53642950	A	G
16	rs9923447	53643103	T	C
16	rs547376628	53643112	G	C
16	rs8047334	53643398	G	A
16	rs143817265	53643470	T	C
16	rs8045667	53643581	T	G
16	rs8047089	53643659	T	C
16	rs72803624	53644065	C	T
16	rs8052792	53644245	C	A
16	rs147132440	53644789	T	C
16	rs188594966	53644876	C	T
16	rs138724933	53644956	A	G
16	rs201158816	53644972	G	A
16	rs564293117	53645040	T	A
16	rs112695872	53645368	T	C
16	rs2241179	53645394	C	T
16	rs76388305	53645459	A	C
16	rs150781681	53645486	G	A
16	rs9922174	53645832	A	T
16	rs9929804	53645838	T	C
16	rs17214955	53645976	T	C
16	rs74396005	53646013	C	T
16	rs72803627	53646232	G	A
16	rs139955138	53646344	T	C
16	rs578225621	53646383	C	A
16	rs76068922	53646533	A	G
16	rs55662133	53646673	T	A
16	rs8059593	53646692	C	T
16	rs8053754	53647051	A	G
16	rs568761573	53647546	G	T
16	rs146533801	53647660	T	A
16	rs74018104	53647818	G	A
16	rs9940797	53647968	T	C
16	rs116625609	53648210	A	G
16	rs570453113	53648343	C	G
16	rs9922369	53648482	A	G
16	rs75450927	53648932	G	C
16	rs8050354	53649168	T	C
16	rs72803629	53649188	G	A
16	rs138562467	53649488	T	C
16	rs540101183	53649962	T	C
16	rs547293793	53650505	A	C
16	rs16952396	53650663	A	C
16	rs142590008	53650793	A	C
16	rs576202668	53651208	T	C
16	rs527262205	53651335	C	T
16	rs144482459	53651947	G	A
16	rs576136576	53652032	A	G
16	rs57109422	53652518	G	A
16	rs189232880	53652524	A	G
16	rs555553133	53652810	C	T
16	rs74018105	53652860	T	C
16	rs139974543	53653005	C	G
16	rs200189895	53653042	A	G
16	rs202068222	53653056	A	T
16	rs376330325	53653104	T	C
16	rs146074236	53653646	G	A
16	rs35245168	53653658	A	G
16	rs536636771	53654066	A	G
16	rs114606911	53654530	C	T
16	rs186335160	53654557	C	T
16	rs13339138	53654588	T	C
16	rs6499635	53655149	A	T
16	rs535881043	53655281	C	T
16	rs572452519	53655353	C	T
16	rs75759326	53655637	C	T
16	rs571394817	53655859	T	C
16	rs113961478	53656064	T	C
16	rs111775292	53656135	C	G
16	rs529701989	53656390	A	T
16	rs192316855	53656467	T	C
16	rs72803631	53656768	A	C
16	rs183001680	53656850	A	G
16	rs114266059	53656888	A	G
16	rs75524573	53656957	T	C
16	rs551930066	53657137	A	G
16	rs187253186	53657154	G	C
16	rs558639804	53657355	C	T
16	rs72803632	53657699	A	G
16	rs117319355	53657925	T	C
16	rs4783816	53657949	C	G
16	rs141902884	53658191	A	G
16	rs550668940	53658381	A	G
16	rs148472691	53658437	T	C
16	rs56989167	53658650	G	A
16	rs73607969	53658724	C	T
16	rs62050404	53658750	A	G
16	rs181762455	53658884	C	G
16	rs12445196	53658887	G	A
16	rs532587002	53658982	G	A
16	rs568083761	53659194	T	C
16	rs150811962	53659283	T	C
16	rs192428603	53659336	A	G
16	rs535515172	53659337	C	G
16	rs567091319	53659339	A	G
16	rs532808798	53659365	A	G
16	rs139310965	53659415	T	C
16	rs8057675	53659461	T	C
16	rs557409383	53659465	A	G
16	rs570769898	53659535	A	G
16	rs546175629	53659766	A	G
16	rs35343031	53659779	C	T
16	rs144957194	53659884	T	C
16	rs562869000	53660023	G	C
16	rs542067482	53660033	A	C
16	rs182469126	53660119	C	T
16	rs143448252	53660162	G	A
16	rs79043263	53660180	G	A
16	rs117845498	53660305	T	C
16	rs2388231	53660482	C	T
16	rs113297371	53660529	G	C
16	rs548841631	53660610	A	G
16	rs141729181	53660696	A	G
16	rs9708770	53660739	A	T
16	rs541496736	53660789	T	A
16	rs13336420	53660817	C	T
16	rs13329973	53660866	A	G
16	rs563674356	53660960	G	C
16	rs113180556	53661068	T	C
16	rs193226159	53661308	A	G
16	rs566939664	53661340	T	C
16	rs9935278	53661582	G	A
16	rs1344504	53661870	A	G
16	rs528278133	53662034	T	G
16	rs143927429	53662073	G	A
16	rs535331265	53662595	C	A
16	rs184175561	53662615	A	G
16	rs78029223	53662833	C	T
16	rs8054063	53662890	A	G
16	rs531454793	53662961	T	A
16	rs144848085	53663123	G	A
16	rs62050405	53663312	A	G
16	rs182242883	53663444	G	A
16	rs9922859	53663509	G	T
16	rs150865966	53663548	C	A
16	rs558457867	53663673	G	A
16	rs544051436	53663720	C	T
16	rs190844811	53663814	C	T
16	rs572010522	53664059	T	C
16	rs566736893	53664412	G	A
16	rs2004825	53664458	C	A
16	rs1078620	53664597	C	T
16	rs190216823	53664655	G	A
16	rs113885317	53664934	T	C
16	rs531188962	53665079	A	G
16	rs1077352	53665337	A	G
16	rs545921911	53665527	A	G
16	rs561667091	53665639	A	C
16	rs117636476	53665996	A	G
16	rs62050406	53666079	G	A
16	rs112234097	53666157	T	A
16	rs561533216	53666302	C	A
16	rs549510932	53666514	C	A
16	rs547396744	53666833	C	T
16	rs567633033	53666854	G	A
16	rs569723172	53666936	G	A
16	rs556559772	53666937	T	C
16	rs150160658	53667010	C	T
16	rs138167506	53667012	T	C
16	rs56272531	53667093	T	G
16	rs77278091	53667218	G	A
16	rs143846797	53667220	A	G
16	rs143069438	53667459	T	G
16	rs144808910	53667525	G	A
16	rs80355602	53667531	G	A
16	rs62050407	53667625	C	T
16	rs527684046	53667826	C	A
16	rs142990826	53667941	A	G
16	rs531596377	53668071	G	A
16	rs549051124	53668112	G	T
16	rs58848019	53668214	G	T
16	rs556466740	53668439	A	G
16	rs7200859	53668575	G	C
16	rs73607972	53668653	T	C
16	rs143168196	53668674	A	G
16	rs189776017	53668977	C	T
16	rs570888179	53669115	G	A
16	rs58907687	53669178	T	A
16	rs535103656	53669243	G	A
16	rs558321395	53669254	C	A
16	rs140309873	53669628	T	C
16	rs62050408	53669935	G	A
16	rs571786036	53669943	C	T
16	rs201237327	53670341	G	A
16	rs80247559	53670641	A	G
16	rs185303705	53670924	T	G
16	rs145015349	53671083	C	T
16	rs2111119	53671754	T	C
16	rs117104558	53671851	T	A
16	rs186506970	53671884	C	T
16	rs536357397	53671949	C	T
16	rs190689604	53672354	C	T
16	rs7203525	53672355	T	C
16	rs530182081	53672458	C	A
16	rs77511317	53672588	C	T
16	rs545860521	53672926	G	A
16	rs189830485	53673040	T	C
16	rs9933932	53673050	A	T
16	rs79531735	53673135	A	G
16	rs182726387	53673291	A	G
16	rs78596597	53673320	T	A
16	rs548214045	53673338	C	T
16	rs192760662	53673408	C	T
16	rs76674166	53673467	G	A
16	rs184946982	53673873	C	T
16	rs72803639	53674012	G	A
16	rs539518932	53674221	C	A
16	rs10438562	53674471	T	C
16	rs117989601	53674542	A	G
16	rs546261083	53674583	A	G
16	rs367845452	53674971	T	C
16	rs144313291	53674978	C	T
16	rs142234650	53675300	T	C
16	rs75586284	53675492	A	C
16	rs534593353	53675714	A	C
16	rs117094130	53675970	T	C
16	rs77582715	53676014	C	T
16	rs142580591	53676026	G	A
16	rs8044002	53676273	G	A
16	rs542307814	53676326	G	T
16	rs551887818	53677334	C	G
16	rs185729854	53677350	A	C
16	rs537502372	53677426	G	T
16	rs572729686	53677567	A	G
16	rs118151421	53677780	A	G
16	rs186404216	53677904	A	G
16	rs72803641	53677969	A	G
16	rs537159987	53678201	A	G
16	rs572697166	53678365	C	T
16	rs12597471	53678429	A	G
16	rs558481372	53678567	G	A
16	rs567306175	53679014	T	C
16	rs187188472	53679068	T	C
16	rs552538791	53679140	G	A
16	rs184464276	53679378	G	T
16	rs534661433	53679409	C	T
16	rs569021508	53679958	T	A
16	rs45512691	53680080	T	C
16	rs61488183	53680094	C	T
16	rs16952410	53680195	C	T
16	rs117457161	53680265	C	A
16	rs180920756	53680547	A	C
16	rs16952413	53681215	C	T
16	rs12447949	53681237	A	G
16	rs181945608	53681376	T	C
16	rs12051119	53681430	T	A
16	rs148119536	53681684	C	T
16	rs141870990	53681760	A	G
16	rs554356269	53681795	G	A
16	rs113764903	53681800	A	G
16	rs138961346	53682307	T	C
16	rs12600159	53682515	T	C
16	rs183657544	53682520	A	G
16	rs572342425	53682530	A	G
16	rs541345098	53682533	T	C
16	rs75810767	53682536	A	G
16	rs3926931	53682538	A	G
16	rs28715146	53682540	G	A
16	rs528962711	53682571	C	A
16	rs557647126	53682579	C	T
16	rs570947941	53682604	C	A
16	rs12600091	53682785	A	G
16	rs142349647	53682940	T	C
16	rs2302677	53682949	T	C
16	rs117364872	53682979	T	C
16	rs201380599	53683031	G	C
16	rs62050410	53683252	A	C
16	rs17215517	53683585	T	C
16	rs142110360	53683659	G	A
16	rs17215558	53683716	G	T
16	rs182179643	53684158	T	C
16	rs147645476	53684210	A	G
16	rs544803560	53684701	T	G
16	rs551619387	53684991	G	A
16	rs71390214	53685016	G	A
16	rs182401544	53685081	A	G
16	rs558414944	53685216	T	C
16	rs9928935	53685739	T	C
16	rs9921629	53686066	C	T
16	rs552356583	53686237	A	G
16	rs12445128	53686308	G	A
16	rs138480507	53686326	G	A
16	rs199975230	53686495	T	C
16	rs9889127	53687080	T	C
16	rs62050412	53687111	T	C
16	rs184155333	53687283	C	T
16	rs8056869	53687379	T	G
16	rs145257021	53687482	A	G
16	rs532777689	53687604	A	C
16	rs76018686	53687794	C	A
16	rs142218695	53687936	T	C
16	rs151043671	53688075	T	C
16	rs72803644	53688118	A	C
16	rs577272102	53688272	C	T
16	rs9934800	53688494	C	T
16	rs530372835	53688545	A	G
16	rs549334762	53688648	A	G
16	rs77931178	53688990	A	G
16	rs7195320	53689122	A	T
16	rs78865618	53689319	T	C
16	rs370629094	53689328	G	A
16	rs528901372	53689385	T	C
16	rs143384015	53689392	C	G
16	rs539927139	53689518	A	G
16	rs12599095	53689640	G	A
16	rs9925121	53689678	C	A
16	rs72803646	53689743	A	G
16	rs8055188	53689887	T	C
16	rs559108190	53690009	A	G
16	rs148203074	53690028	A	G
16	rs147345079	53690149	G	A
16	rs138016940	53690150	T	C
16	rs548841372	53690236	C	G
16	rs72803647	53690674	G	C
16	rs563898483	53690811	G	A
16	rs62050413	53690970	C	T
16	rs536338978	53691136	T	C
16	rs72803648	53691203	G	C
16	rs202201818	53691466	C	A
16	rs4290466	53692034	C	T
16	rs7192060	53692199	C	T
16	rs12598634	53692238	T	C
16	rs201026484	53692297	A	G
16	rs559918716	53692383	C	T
16	rs180788680	53692592	C	T
16	rs61743997	53692693	T	C
16	rs138155747	53692694	G	A
16	rs150099624	53692754	G	A
16	rs186383095	53693180	G	A
16	rs560083543	53693429	C	T
16	rs568937906	53693517	C	G
16	rs568082306	53693528	T	C
16	rs553678195	53693722	T	G
16	rs374149819	53693770	T	C
16	rs77726929	53693958	C	T
16	rs11866011	53694138	A	G
16	rs567961449	53694285	G	T
16	rs566790977	53694477	T	A
16	rs12448547	53694512	A	G
16	rs534162088	53694534	A	G
16	rs183962878	53694650	A	C
16	rs62050414	53694753	T	C
16	rs73607980	53694898	C	T
16	rs146773826	53695083	A	G
16	rs7204352	53695150	A	G
16	rs539742168	53695205	A	T
16	rs144292850	53695265	C	T
16	rs117673531	53695610	C	T
16	rs74018182	53695829	A	C
16	rs13336515	53695980	C	T
16	rs542984994	53696462	C	G
16	rs570926368	53696722	G	C
16	rs569989049	53696862	C	G
16	rs80298294	53696990	G	A
16	rs4467070	53697024	T	C
16	rs141809709	53697247	C	T
16	rs556905893	53697321	A	T
16	rs143552022	53697797	C	A
16	rs181066985	53697825	C	T
16	rs188807797	53697983	A	G
16	rs62050415	53698302	T	C
16	rs550431221	53698445	T	C
16	rs564662729	53698602	C	T
16	rs529409034	53698674	G	A
16	rs5005161	53698676	C	T
16	rs150758505	53698678	T	C
16	rs4133018	53698715	T	C
16	rs181526554	53698862	C	T
16	rs137982921	53698869	C	T
16	rs4133017	53699003	G	A
16	rs189126230	53699045	G	A
16	rs574033321	53699098	A	G
16	rs79224524	53699329	A	T
16	rs62050417	53699380	C	T
16	rs191029147	53699725	A	C
16	rs139496148	53699845	A	G
16	rs75637950	53699921	T	C
16	rs145257277	53700039	C	A
16	rs541338427	53700344	C	A
16	rs7205232	53700506	G	A
16	rs200963199	53700508	G	A
16	rs72803651	53700654	C	T
16	rs572981150	53700856	C	T
16	rs147108241	53701073	G	A
16	rs76237088	53701163	T	C
16	rs12444305	53701364	T	C
16	rs546776159	53701583	A	G
16	rs187261634	53701615	A	C
16	rs188936282	53702157	A	G
16	rs80228590	53702314	C	G
16	rs115360879	53702546	C	T
16	rs574932548	53702563	G	A
16	rs577225941	53702783	G	A
16	rs188367463	53703165	T	G
16	rs532719971	53703220	G	T
16	rs142693651	53703223	C	A
16	rs548345024	53703296	C	T
16	rs576206096	53703483	A	G
16	rs79893137	53703800	T	C
16	rs531771357	53703876	T	A
16	rs547797984	53704032	C	T
16	rs57059479	53704055	C	T
16	rs144800697	53704802	C	T
16	rs534508478	53705085	C	T
16	rs577651959	53705133	A	G
16	rs188963659	53705308	T	C
16	rs572723930	53705346	C	T
16	rs571277279	53705693	A	G
16	rs536249886	53705830	C	T
16	rs541670385	53706029	C	A
16	rs13330324	53706154	A	G
16	rs530523781	53706414	T	C
16	rs35526952	53706694	T	C
16	rs140246925	53706978	G	T
16	rs150318278	53707097	A	G
16	rs571834477	53707209	C	G
16	rs144255605	53707926	G	A
16	rs191429049	53707955	T	A
16	rs148293033	53708125	C	T
16	rs141486150	53708538	T	C
16	rs562304433	53708809	T	C
16	rs531240010	53708865	G	T
16	rs79980281	53709324	A	T
16	rs561272900	53709680	C	T
16	rs190332778	53709718	C	T
16	rs546804576	53709757	C	G
16	rs181776415	53709766	C	T
16	rs118048389	53710153	G	A
16	rs185402236	53710260	T	C
16	rs62050419	53710580	T	C
16	rs11075980	53710686	C	A
16	rs11075981	53710815	A	G
16	rs10852520	53710873	C	A
16	rs115295973	53711032	T	C
16	rs7200684	53711225	C	T
16	rs16952450	53711271	T	C
16	rs142493682	53711637	A	G
16	rs577442161	53712060	A	T
16	rs1477197	53712061	T	A
16	rs1477198	53712068	A	C
16	rs1477199	53712135	G	A
16	rs569603130	53712546	G	A
16	rs529084115	53712552	C	T
16	rs1558903	53712628	C	A
16	rs74018185	53713073	A	G
16	rs138661704	53713124	A	G
16	rs528270958	53713355	T	C
16	rs28456023	53713406	C	T
16	rs189513808	53713587	G	T
16	rs28434124	53714094	G	A
16	rs143907714	53714172	G	C
16	rs530624418	53714454	A	G
16	rs550739769	53714459	A	T
16	rs575035262	53714645	T	C
16	rs571558025	53714671	A	G
16	rs560991602	53715009	A	G
16	rs74420740	53715082	T	C
16	rs532132526	53715110	T	A
16	rs551830474	53715124	C	A
16	rs531039090	53715135	C	A
16	rs4310844	53715309	T	C
16	rs139396911	53715356	T	G
16	rs567473446	53716054	G	A
16	rs530311352	53716158	T	G
16	rs146410627	53716476	C	T
16	rs375450530	53716590	G	T
16	rs376654716	53716669	C	T
16	rs547147859	53717107	T	C
16	rs12597721	53717174	T	A
16	rs151010729	53717482	A	G
16	rs117276721	53717691	G	A
16	rs575047429	53717700	G	C
16	rs147046103	53717716	T	A
16	rs12597888	53718009	G	A
16	rs570671491	53718087	A	G
16	rs539975883	53718098	G	A
16	rs555874795	53718205	A	C
16	rs113949583	53718370	C	T
16	rs528890619	53718422	A	G
16	rs11863714	53718530	G	A
16	rs562992368	53718560	T	C
16	rs185721105	53718667	G	A
16	rs188977356	53718841	C	T
16	rs192805288	53718859	C	T
16	rs144762840	53718888	C	T
16	rs13335593	53719001	T	A
16	rs533959034	53719317	T	C
16	rs143051231	53719480	A	G
16	rs72803654	53719535	A	G
16	rs549573492	53719727	G	A
16	rs11864898	53719759	G	A
16	rs80183272	53719807	A	T
16	rs9925278	53719884	A	C
16	rs62048361	53720016	C	T
16	rs11075982	53720124	T	C
16	rs543358330	53720169	G	C
16	rs72803655	53720256	G	A
16	rs151174849	53720354	A	G
16	rs61747071	53720436	T	C
16	rs199885481	53720510	G	A
16	rs572511893	53720771	C	T
16	rs534760656	53720823	C	T
16	rs8055834	53720895	A	C
16	rs532743246	53721146	C	T
16	rs529520310	53721343	C	T
16	rs142351387	53721484	T	C
16	rs146320462	53721517	T	C
16	rs74393433	53721906	T	C
16	rs190770139	53721944	G	A
16	rs62048362	53722077	A	G
16	rs74018186	53722157	T	C
16	rs183012797	53722193	A	C
16	rs569296941	53722436	A	T
16	rs150467152	53722673	C	A
16	rs544023655	53722722	G	A
16	rs574382046	53722740	T	C
16	rs73609950	53722750	C	T
16	rs559812244	53722804	G	A
16	rs189995715	53722859	T	C
16	rs187229037	53723650	A	G
16	rs141534810	53724167	A	G
16	rs545373938	53724377	C	G
16	rs10451120	53724443	T	C
16	rs4617860	53724520	T	C
16	rs2892489	53724768	A	C
16	rs533734988	53724832	T	C
16	rs2892490	53724841	T	C
16	rs62048363	53724900	T	C
16	rs13334070	53724970	G	A
16	rs532612159	53725023	G	T
16	rs531600231	53725189	A	G
16	rs182183676	53725515	G	T
16	rs187157328	53725714	T	C
16	rs555271149	53725844	T	A
16	rs142560316	53725890	T	C
16	rs76665976	53725914	T	G
16	rs201385056	53726220	T	C
16	rs144376049	53726642	T	C
16	rs35089292	53726822	C	A
16	rs185645988	53726934	A	T
16	rs149775156	53727028	C	T
16	rs572140412	53727412	T	C
16	rs529076610	53727649	G	A
16	rs112417389	53727659	G	A
16	rs73609954	53727849	G	A
16	rs143698850	53727960	T	C
16	rs78796530	53728040	A	G
16	rs112654894	53728210	G	A
16	rs543392988	53728454	G	T
16	rs573783105	53728482	G	A
16	rs192181245	53728605	A	G
16	rs1895052	53728709	G	C
16	rs74532349	53728728	C	T
16	rs545163157	53729146	T	G
16	rs139020772	53729582	C	G
16	rs117076951	53729812	C	T
16	rs190044617	53730267	C	T
16	rs142236445	53730322	T	C
16	rs574122872	53730569	C	T
16	rs12598253	53730602	G	A
16	rs7187504	53730700	A	T
16	rs576452677	53730776	G	A
16	rs7204936	53730791	G	C
16	rs34674297	53730877	A	G
16	rs7203804	53730890	A	G
16	rs545726692	53730934	G	C
16	rs558973793	53730935	A	G
16	rs7188089	53731010	G	T
16	rs188131747	53731020	T	C
16	rs185398313	53731229	A	C
16	rs12447266	53731322	G	A
16	rs533688536	53731326	A	C
16	rs12162015	53731327	A	G
16	rs9708361	53731543	T	C
16	rs549469453	53731691	A	G
16	rs372080249	53731882	T	C
16	rs546181593	53731925	T	C
16	rs181358748	53731963	A	G
16	rs373545494	53732116	A	G
16	rs188128403	53732168	A	G
16	rs568736272	53732171	T	C
16	rs369754041	53732186	T	G
16	rs554358957	53732219	A	G
16	rs571020113	53732242	T	C
16	rs539586959	53732247	A	G
16	rs556603133	53732289	G	C
16	rs186842218	53732298	T	C
16	rs76045801	53732308	C	T
16	rs78576440	53732311	C	T
16	rs78865581	53732376	T	C
16	rs370640118	53732394	G	A
16	rs189809741	53732426	A	G
16	rs182423166	53732456	G	A
16	rs146577835	53732475	A	G
16	rs62048366	53732615	T	C
16	rs192994398	53733174	T	C
16	rs559038528	53733269	T	C
16	rs534997407	53733677	T	C
16	rs4591140	53733687	A	G
16	rs12932326	53733719	A	G
16	rs1421092	53734221	T	C
16	rs191848102	53734469	G	T
16	rs191151298	53734792	G	A
16	rs62048368	53734892	T	G
16	rs571648367	53735020	G	A
16	rs115229888	53735111	G	A
16	rs150076009	53735141	G	T
16	rs532744460	53735263	T	G
16	rs7404301	53735383	G	A
16	rs569690831	53735419	G	T
16	rs545511769	53735572	T	C
16	rs530949664	53735625	A	G
16	rs550950092	53735628	T	C
16	rs147417334	53735646	A	C
16	rs183261505	53735665	C	T
16	rs112697675	53735955	C	T
16	rs139641825	53736230	T	G
16	rs534913589	53736469	A	T
16	rs76764809	53736840	C	T
16	rs72803657	53736883	G	T
16	rs146544075	53736907	A	G
16	rs575901274	53736956	A	G
16	rs12447775	53736998	A	T
16	rs11075984	53737000	G	A
16	rs540231176	53737004	G	A
16	rs146857430	53737073	T	C
16	rs562376540	53737117	G	T
16	rs76653833	53737188	C	A
16	rs187443316	53737405	A	G
16	rs62048369	53737560	A	G
16	rs530285936	53737619	A	G
16	rs527438785	53737911	G	C
16	rs192519934	53737997	T	C
16	rs73609956	53738114	C	T
16	rs4783818	53738283	T	A
16	rs138656968	53738316	T	C
16	rs142767254	53738418	T	C
16	rs146953404	53738564	G	A
16	rs74018187	53738581	G	T
16	rs137978663	53738678	G	A
16	rs34657208	53738789	G	A
16	rs181534472	53739029	T	C
16	rs528881328	53739050	C	A
16	rs7187609	53739198	C	T
16	rs141735790	53739346	T	C
16	rs572267219	53739529	G	A
16	rs58340747	53739587	G	A
16	rs577148373	53739749	T	G
16	rs13335169	53739999	T	C
16	rs72803658	53740448	G	T
16	rs79627900	53740580	A	G
16	rs190990974	53740638	C	T
16	rs78085561	53740988	C	T
16	rs71390216	53741457	G	C
16	rs552769942	53741715	A	G
16	rs79631625	53741926	C	T
16	rs528494938	53742049	C	T
16	rs557822012	53742171	A	G
16	rs538633376	53742796	G	A
16	rs577182243	53742835	A	T
16	rs537382897	53742898	A	T
16	rs557209905	53742899	G	T
16	rs574200262	53742931	A	T
16	rs74882733	53742961	A	G
16	rs529911811	53743218	T	C
16	rs542528354	53743311	T	C
16	rs56956941	53743521	G	A
16	rs573369177	53743672	A	G
16	rs184465182	53744220	T	C
16	rs553605290	53744298	T	C
16	rs149056159	53744396	T	C
16	rs554708542	53744424	T	C
16	rs527249535	53744817	A	G
16	rs1080312	53745367	A	G
16	rs569503768	53745406	T	G
16	rs182464530	53745547	C	T
16	rs570877065	53746231	A	G
16	rs75435283	53746875	A	G
16	rs570530959	53746883	G	A
16	rs572133721	53747112	G	A
16	rs575922290	53747382	T	C
16	rs8058618	53747395	C	A
16	rs535777216	53747855	T	C
16	rs4389136	53747858	G	A
16	rs12447481	53748969	G	T
16	rs116792732	53749052	T	A
16	rs78433775	53749128	G	A
16	rs556027916	53749437	G	C
16	rs75013915	53749449	A	T
16	rs74464342	53749518	C	T
16	rs184137441	53749639	C	T
16	rs552733324	53750013	T	G
16	rs12445162	53750137	A	G
16	rs193060144	53750161	A	C
16	rs528464914	53750329	T	G
16	rs546401391	53750470	A	G
16	rs529785099	53750544	A	T
16	rs569620419	53750967	C	T
16	rs150110112	53751322	C	T
16	rs16952465	53751383	A	G
16	rs190292984	53751477	G	A
16	rs78974229	53751546	C	T
16	rs73609960	53751640	A	G
16	rs560952411	53751697	A	G
16	rs566190046	53751798	C	T
16	rs145401128	53752075	G	C
16	rs74018189	53752126	G	A
16	rs573419567	53752129	T	G
16	rs74018190	53752811	C	T
16	rs142655568	53752901	A	G
16	rs144704341	53752938	A	G
16	rs114195167	53752991	G	A
16	rs559953505	53753023	A	G
16	rs561515010	53753268	T	C
16	rs112191587	53753281	C	T
16	rs552715318	53753735	C	A
16	rs182382228	53753902	T	C
16	rs60702264	53753982	C	T
16	rs78679907	53754341	G	T
16	rs115179667	53754515	A	G
16	rs531869653	53754695	T	C
16	rs576134497	53755137	A	G
16	rs7205986	53755146	G	A
16	rs7206010	53755177	A	G
16	rs188195648	53755403	A	C
16	rs193203430	53755484	C	G
16	rs568178562	53755562	G	A
16	rs8043738	53756033	T	C
16	rs8063472	53756133	C	T
16	rs8058460	53756137	T	C
16	rs576590298	53756146	T	A
16	rs77370378	53756166	T	A
16	rs116950988	53756194	G	A
16	rs74405327	53756337	C	T
16	rs184680753	53756401	A	T
16	rs562892142	53756704	T	C
16	rs561971594	53756784	T	G
16	rs76488452	53756885	G	A
16	rs180764092	53757173	C	T
16	rs114380289	53757401	A	G
16	rs1421084	53757740	G	A
16	rs188220421	53757752	G	T
16	rs74991175	53757790	T	C
16	rs572313427	53757866	T	C
16	rs138628252	53758201	T	C
16	rs149568858	53758653	A	T
16	rs567164452	53758704	T	C
16	rs78020297	53758720	A	G
16	rs74018191	53758861	A	G
16	rs57976072	53759099	T	C
16	rs4386132	53759123	T	C
16	rs530695441	53759286	T	G
16	rs544734660	53759581	C	G
16	rs552563213	53759990	G	A
16	rs551198881	53760103	G	A
16	rs190908394	53760108	A	G
16	rs77276051	53760912	C	A
16	rs554409109	53761261	T	C
16	rs149668664	53761751	A	G
16	rs79044413	53761854	T	C
16	rs78228243	53761937	A	G
16	rs141029371	53762397	A	G
16	rs76519473	53762561	A	G
16	rs575244091	53762645	G	A
16	rs531682448	53762918	T	C
16	rs55715743	53762951	T	C
16	rs556316823	53763170	A	G
16	rs557174877	53763421	G	A
16	rs60307234	53763565	T	C
16	rs75566209	53763890	C	A
16	rs576315250	53764357	G	A
16	rs569887289	53764431	A	G
16	rs549107486	53764553	C	T
16	rs117502563	53764620	A	G
16	rs4280233	53764849	T	G
16	rs555541022	53764994	T	G
16	rs149615354	53765067	G	A
16	rs549244409	53765497	G	T
16	rs527648260	53765636	T	C
16	rs148807841	53765638	A	C
16	rs67159951	53765639	G	C
16	rs184682731	53765647	T	A
16	rs531790410	53765681	T	A
16	rs189955911	53765866	G	A
16	rs7197110	53765961	A	T
16	rs375763036	53765964	T	A
16	rs571799129	53766052	T	C
16	rs532139319	53766120	T	C
16	rs185949883	53766167	T	G
16	rs9924878	53767173	T	G
16	rs572958887	53767207	A	G
16	rs545238137	53767263	A	G
16	rs550227566	53767364	T	C
16	rs9925311	53767648	A	G
16	rs181767052	53767726	C	G
16	rs62048370	53767796	G	A
16	rs113735368	53767959	T	C
16	rs74018193	53768173	T	G
16	rs76062288	53768174	G	T
16	rs544043229	53768546	T	C
16	rs76293489	53768592	G	A
16	rs147631520	53768645	C	G
16	rs141567861	53768759	T	A
16	rs546751298	53768912	A	G
16	rs76036961	53769010	G	A
16	rs150257596	53769218	C	G
16	rs7203521	53769293	G	A
16	rs192113970	53769593	C	A
16	rs6499640	53769677	G	A
16	rs74942014	53770068	G	T
16	rs62048371	53770081	G	A
16	rs560716494	53770336	T	C
16	rs532532273	53770402	G	A
16	rs189223264	53770430	G	C
16	rs191635592	53770471	T	C
16	rs548085457	53770481	T	C
16	rs16952479	53770578	T	A
16	rs8048396	53770749	A	C
16	rs72803661	53770753	A	G
16	rs555400355	53770817	C	T
16	rs554087235	53770952	T	A
16	rs74018195	53771105	C	T
16	rs145204205	53771399	G	A
16	rs16952482	53771583	C	T
16	rs576155847	53771636	C	T
16	rs561964900	53771699	G	A
16	rs17805308	53771716	G	A
16	rs185504711	53771781	A	G
16	rs190759337	53771857	A	G
16	rs55957998	53771933	T	G
16	rs8059991	53772346	G	A
16	rs185948486	53772452	T	C
16	rs6499641	53772626	A	T
16	rs555682097	53772648	T	C
16	rs7203079	53772814	C	A
16	rs189754211	53772853	G	A
16	rs181041817	53772958	G	C
16	rs112307514	53772988	T	C
16	rs4548860	53772994	C	T
16	rs4396532	53773047	A	G
16	rs5013514	53773104	G	C
16	rs145947267	53773148	G	C
16	rs138372851	53773149	A	G
16	rs529030259	53773150	G	C
16	rs185662966	53773157	A	G
16	rs149235214	53773186	T	C
16	rs528415529	53773198	G	A
16	rs144505870	53773249	T	C
16	rs148416704	53773258	C	T
16	rs560531291	53773324	C	T
16	rs529607491	53773327	T	C
16	rs549384457	53773328	A	G
16	rs548281744	53773333	G	A
16	rs528636866	53773335	T	C
16	rs56886863	53773354	T	C
16	rs7190782	53773405	C	T
16	rs570733271	53773421	C	T
16	rs188462064	53773533	T	C
16	rs149764654	53773855	G	A
16	rs562504283	53773860	C	T
16	rs111584700	53773880	T	G
16	rs9933611	53773885	G	A
16	rs16952486	53773919	G	A
16	rs575337199	53774268	A	G
16	rs79977114	53774354	G	A
16	rs112052930	53774398	T	G
16	rs8052000	53774903	T	A
16	rs8051422	53774906	G	C
16	rs74018197	53774960	A	G
16	rs113790635	53775065	G	A
16	rs111428395	53775148	C	T
16	rs77715413	53775218	A	G
16	rs16952490	53775246	C	A
16	rs16952491	53775368	G	A
16	rs552359384	53775526	T	C
16	rs147349028	53775528	G	A
16	rs113404716	53775857	G	A
16	rs62048372	53775940	G	A
16	rs111870675	53775991	G	C
16	rs111368947	53776069	A	G
16	rs60777783	53776887	A	G
16	rs534452525	53776924	G	T
16	rs16952495	53777020	C	A
16	rs60300990	53777129	C	G
16	rs57654719	53777145	A	G
16	rs16952497	53777229	C	G
16	rs78248593	53777341	T	C
16	rs72803663	53777466	G	T
16	rs146566297	53777512	T	G
16	rs189987351	53777622	G	A
16	rs575723041	53777778	A	G
16	rs75212407	53777841	G	C
16	rs59591125	53778297	A	G
16	rs138707353	53778310	A	T
16	rs181323301	53778658	T	C
16	rs111865384	53778724	A	T
16	rs7197669	53778741	G	C
16	rs563320466	53778749	C	T
16	rs16952502	53778831	G	A
16	rs559301244	53778960	T	G
16	rs150761570	53778988	A	G
16	rs2388256	53779005	A	G
16	rs570857228	53779013	G	T
16	rs570123211	53779188	A	G
16	rs79149291	53779377	A	G
16	rs558164222	53779383	G	A
16	rs113059130	53779560	G	A
16	rs185110118	53779868	A	G
16	rs117438173	53779957	A	C
16	rs552726671	53780091	T	C
16	rs572635461	53780100	T	G
16	rs7186637	53780102	T	C
16	rs151299466	53780126	T	C
16	rs529571787	53780250	C	T
16	rs114599539	53780311	G	A
16	rs551851214	53780518	G	A
16	rs545605621	53781122	T	G
16	rs186878133	53781237	T	C
16	rs114128852	53781353	G	A
16	rs4784322	53781464	A	G
16	rs111261063	53781507	A	G
16	rs113443020	53781692	G	A
16	rs553740152	53781873	T	C
16	rs565460106	53781945	G	A
16	rs544648227	53781981	T	G
16	rs112668764	53782034	G	A
16	rs150594208	53782657	A	G
16	rs560084853	53782811	A	G
16	rs7405441	53782978	C	T
16	rs8064203	53782990	C	T
16	rs544509111	53783335	T	G
16	rs562846518	53783381	T	C
16	rs113837913	53783395	G	C
16	rs547467671	53783468	G	A
16	rs62048373	53783580	A	T
16	rs576300235	53783937	C	T
16	rs541224966	53784135	T	C
16	rs528629965	53784264	T	C
16	rs149715977	53784378	G	T
16	rs183447737	53784477	G	A
16	rs142908700	53784521	T	C
16	rs72803664	53784911	A	G
16	rs74449711	53784964	G	T
16	rs62048375	53785010	T	C
16	rs570124938	53785151	G	C
16	rs193062965	53785226	T	C
16	rs555783638	53785231	A	G
16	rs150320165	53785247	A	G
16	rs137966297	53785326	C	T
16	rs563283058	53785340	G	A
16	rs183313235	53785639	C	T
16	rs74020803	53785798	C	A
16	rs567074079	53786176	A	G
16	rs184820047	53786329	C	G
16	rs189710108	53786353	C	T
16	rs11861870	53786446	C	T
16	rs74020804	53786497	A	G
16	rs559917841	53786552	G	T
16	rs62048376	53786752	G	C
16	rs78732518	53786921	T	C
16	rs189110231	53787176	C	A
16	rs62048377	53787630	C	T
16	rs538366029	53787964	A	G
16	rs56353038	53788277	T	C
16	rs75961013	53788618	A	C
16	rs113265667	53788718	C	T
16	rs182781646	53788849	G	A
16	rs191000379	53788908	A	G
16	rs182715858	53789064	T	C
16	rs568153849	53789288	T	C
16	rs1108103	53789613	T	G
16	rs150959193	53789855	G	A
16	rs60286074	53789934	A	C
16	rs2892469	53789999	T	C
16	rs538076151	53790180	T	C
16	rs1861869	53790181	C	G
16	rs1861868	53790402	C	T
16	rs542081010	53790722	T	C
16	rs17217144	53790762	T	C
16	rs1075439	53790840	G	A
16	rs1075440	53790906	G	A
16	rs570923659	53791161	G	C
16	rs1077129	53791411	A	G
16	rs1077128	53791653	A	C
16	rs11643744	53791798	G	A
16	rs188906829	53791808	C	G
16	rs184204324	53792013	T	A
16	rs553334111	53792053	A	T
16	rs140909258	53792329	A	G
16	rs573344227	53792380	A	G
16	rs541282618	53792399	G	A
16	rs7184874	53792439	C	T
16	rs74498370	53792464	C	T
16	rs550338298	53792473	C	G
16	rs571376761	53792921	A	G
16	rs7186521	53792922	G	A
16	rs7191566	53793204	G	A
16	rs184861892	53793472	A	G
16	rs13333228	53793798	T	C
16	rs62048378	53794082	T	C
16	rs144890409	53794111	G	A
16	rs73609995	53794394	A	G
16	rs114005889	53794404	T	C
16	rs17525605	53794469	G	C
16	rs115862051	53794528	T	G
16	rs564908889	53794657	A	G
16	rs143252232	53794682	A	G
16	rs8055259	53794758	G	C
16	rs8056666	53794830	A	C
16	rs8057313	53794855	G	A
16	rs8061812	53794856	A	T
16	rs8055802	53795027	C	G
16	rs150415373	53795215	G	T
16	rs138133371	53795262	T	C
16	rs9940700	53795409	C	G
16	rs181917232	53795431	C	A
16	rs558673687	53795454	A	G
16	rs13334933	53795636	G	A
16	rs112811332	53796296	G	A
16	rs185377115	53796421	C	T
16	rs143219502	53796506	A	G
16	rs546038279	53796538	T	A
16	rs538768586	53796685	C	A
16	rs16952517	53797057	A	G
16	rs62048379	53797183	A	C
16	rs73610002	53797204	T	C
16	rs554104717	53797242	G	A
16	rs577086652	53797252	C	A
16	rs78002854	53797305	T	C
16	rs60386982	53797452	A	G
16	rs6499642	53797506	T	C
16	rs6499643	53797518	C	T
16	rs4784323	53797565	A	G
16	rs562837146	53797572	A	C
16	rs7206790	53797908	C	G
16	rs186579546	53798224	A	G
16	rs28429148	53798319	A	G
16	rs550185357	53798323	G	C
16	rs569983154	53798383	C	A
16	rs8047395	53798523	G	A
16	rs8047587	53798622	T	G
16	rs200616697	53798640	T	A
16	rs183874452	53798673	G	C
16	rs189231834	53798992	T	C
16	rs149119872	53799120	G	A
16	rs186840367	53799187	A	G
16	rs546387993	53799244	A	G
16	rs57292959	53799279	T	G
16	rs9937521	53799296	T	C
16	rs28562191	53799303	T	C
16	rs569924908	53799360	A	G
16	rs9937053	53799507	A	G
16	rs142213319	53799844	T	C
16	rs9937354	53799847	A	G
16	rs9928094	53799905	G	A
16	rs9930397	53799985	A	T
16	rs9940278	53800200	T	C
16	rs575095274	53800241	A	G
16	rs528398363	53800245	T	C
16	rs9932600	53800272	T	C
16	rs188356631	53800386	T	C
16	rs12446228	53800387	A	G
16	rs141641959	53800555	A	G
16	rs9939973	53800568	A	G
16	rs117430099	53800579	A	G
16	rs117696251	53800581	A	G
16	rs9940646	53800629	G	C
16	rs9940128	53800754	A	G
16	rs544417962	53800792	G	A
16	rs1421085	53800954	C	T
16	rs111240785	53801116	G	C
16	rs138990882	53801211	G	A
16	rs1421086	53801343	A	C
16	rs9923147	53801549	T	C
16	rs540405591	53801716	A	G
16	rs9923544	53801985	T	C
16	rs189429760	53802423	A	G
16	rs11642015	53802494	T	C
16	rs72803671	53802519	A	G
16	rs111446494	53802759	C	G
16	rs552280014	53803033	G	A
16	rs16952520	53803038	G	A
16	rs8055197	53803156	G	A
16	rs1558901	53803187	T	A
16	rs554097399	53803210	A	G
16	rs62048402	53803223	A	G
16	rs189959143	53803332	T	A
16	rs139578493	53803415	T	A
16	rs1558902	53803574	A	T
16	rs531783980	53803596	T	C
16	rs554138049	53803695	C	A
16	rs539660112	53803821	C	G
16	rs555162301	53803951	C	G
16	rs572056185	53804029	G	A
16	rs1861866	53804340	C	T
16	rs548709400	53804429	T	C
16	rs557527945	53804556	G	C
16	rs10852521	53804965	T	C
16	rs12447107	53805092	C	G
16	rs11075985	53805207	A	C
16	rs563036524	53805249	C	A
16	rs11075986	53805344	G	C
16	rs147870440	53805526	T	C
16	rs151055559	53805602	A	G
16	rs118169962	53805626	C	A
16	rs117232269	53805719	C	A
16	rs113940176	53805830	T	G
16	rs182942203	53805863	A	G
16	rs2058908	53806145	T	C
16	rs116676397	53806159	G	A
16	rs9922047	53806280	C	G
16	rs56094641	53806453	G	A
16	rs112680057	53806546	A	G
16	rs535734509	53806633	G	A
16	rs57983780	53806996	G	T
16	rs184994527	53807009	A	T
16	rs142244549	53807132	A	G
16	rs184724001	53807139	T	C
16	rs566362741	53807277	A	G
16	rs16952522	53807498	G	C
16	rs56351232	53807673	G	A
16	rs17817288	53807764	A	G
16	rs137876172	53808123	A	G
16	rs1477196	53808258	A	G
16	rs72803677	53808427	T	G
16	rs189965208	53808562	G	A
16	rs16952523	53808694	A	G
16	rs113932531	53808741	T	A
16	rs537262216	53808902	G	A
16	rs551124394	53808938	C	T
16	rs16952524	53808984	A	C
16	rs55872725	53809123	T	C
16	rs1121980	53809247	A	G
16	rs540373667	53809261	A	C
16	rs560265755	53809466	T	C
16	rs181907019	53809838	G	C
16	rs78858589	53809857	A	G
16	rs73612011	53809861	G	A
16	rs113995117	53809948	G	A
16	rs186555259	53809978	A	G
16	rs569062789	53810003	C	T
16	rs7187250	53810546	A	C
16	rs72803680	53810635	G	A
16	rs7193144	53810686	C	T
16	rs537828331	53810914	C	T
16	rs62033399	53810943	T	C
16	rs187218858	53811415	A	T
16	rs192254325	53811527	C	A
16	rs62033400	53811788	G	A
16	rs570706256	53812128	C	G
16	rs576024505	53812207	C	A
16	rs58475783	53812343	T	C
16	rs149162439	53812417	A	C
16	rs8063057	53812433	C	T
16	rs192244746	53812487	A	T
16	rs16945088	53812524	G	A
16	rs8057044	53812614	A	G
16	rs549684236	53812835	G	A
16	rs140736623	53812898	T	C
16	rs72803683	53813147	G	A
16	rs17817449	53813367	G	T
16	rs8043757	53813450	T	A
16	rs8063946	53813498	T	C
16	rs145904814	53813952	A	T
16	rs189448696	53814263	C	T
16	rs77332110	53814288	G	A
16	rs28500763	53814318	T	C
16	rs9972653	53814363	T	G
16	rs62033401	53814470	T	C
16	rs548736490	53814574	A	G
16	rs149264883	53814827	C	A
16	rs147413377	53814919	T	C
16	rs563454297	53815077	T	C
16	rs11075987	53815161	T	G
16	rs17817497	53815435	C	T
16	rs147219636	53815748	T	C
16	rs537052034	53815876	A	T
16	rs185926448	53816248	A	G
16	rs8050136	53816275	A	C
16	rs536495714	53816364	A	G
16	rs4783819	53816647	G	C
16	rs8051591	53816752	G	A
16	rs4783820	53816784	A	T
16	rs9935401	53816838	A	G
16	rs181337907	53816963	G	C
16	rs113191842	53817318	A	G
16	rs544406799	53817731	A	T
16	rs554723378	53817788	G	T
16	rs574536018	53817813	C	G
16	rs187847366	53818127	T	G
16	rs9933509	53818167	C	T
16	rs3751812	53818460	T	G
16	rs113374426	53818530	T	A
16	rs184094617	53818616	C	G
16	rs3751813	53818708	G	T
16	rs3751814	53818724	A	G
16	rs137961977	53818766	T	C
16	rs9931900	53818813	G	A
16	rs186396912	53818823	T	G
16	rs56313538	53818834	G	A
16	rs116575341	53818859	T	C
16	rs184395594	53818973	G	A
16	rs9936385	53819169	C	T
16	rs9923233	53819198	C	G
16	rs9923312	53819367	A	G
16	rs546265174	53819394	G	C
16	rs76689712	53819407	A	G
16	rs375595064	53819549	T	C
16	rs139580985	53819658	T	C
16	rs185746957	53819683	A	G
16	rs189418876	53819753	T	C
16	rs11075988	53819771	A	G
16	rs11075989	53819877	T	C
16	rs11075990	53819893	G	A
16	rs151083239	53819916	T	G
16	rs180970702	53819921	A	G
16	rs11075991	53819937	T	A
16	rs57332430	53819966	A	G
16	rs11075992	53820066	C	T
16	rs9926289	53820503	A	G
16	rs76804286	53820512	A	G
16	rs9939609	53820527	A	T
16	rs9937709	53820813	G	A
16	rs113572506	53820839	T	C
16	rs145850381	53820840	A	G
16	rs541013449	53820981	T	C
16	rs17817712	53821125	G	A
16	rs112232322	53821129	T	C
16	rs540061004	53821172	A	G
16	rs7206410	53821297	C	T
16	rs12597786	53821307	T	C
16	rs7206629	53821413	C	T
16	rs7202116	53821615	G	A
16	rs7202296	53821690	G	A
16	rs7201850	53821862	T	C
16	rs187350085	53821890	T	C
16	rs558096177	53821943	A	G
16	rs113613173	53822045	T	G
16	rs556829626	53822072	G	A
16	rs66908032	53822142	A	C
16	rs72803697	53822183	T	C
16	rs62033403	53822237	G	A
16	rs62033404	53822239	G	A
16	rs548553160	53822331	G	A
16	rs62033405	53822387	T	C
16	rs7206122	53822440	A	G
16	rs572930322	53822455	T	C
16	rs7190396	53822502	G	T
16	rs7185735	53822651	G	A
16	rs575380004	53823086	C	T
16	rs144274289	53823247	T	C
16	rs75822337	53823356	C	G
16	rs112239503	53823679	C	T
16	rs2042029	53823681	T	C
16	rs2042030	53823683	T	C
16	rs76716785	53823685	T	C
16	rs2042031	53823718	G	A
16	rs79994966	53823727	C	T
16	rs28449464	53823745	G	T
16	rs188203066	53823865	C	A
16	rs28432761	53823878	T	C
16	rs11647020	53823990	C	T
16	rs11646715	53824007	G	A
16	rs62033406	53824226	G	A
16	rs142378131	53824263	T	G
16	rs145076406	53824453	T	A
16	rs544350606	53824455	T	C
16	rs542932375	53824643	C	G
16	rs569129077	53824797	G	A
16	rs145498393	53825196	G	A
16	rs9931164	53825238	G	A
16	rs9941349	53825488	T	C
16	rs56137030	53825905	A	G
16	rs7205859	53826000	A	T
16	rs28567725	53826028	C	T
16	rs7187961	53826034	T	C
16	rs138165238	53826486	T	C
16	rs75222427	53826629	T	C
16	rs563854181	53826674	C	A
16	rs9931494	53827179	G	C
16	rs10468280	53827479	G	A
16	rs76442450	53827487	T	C
16	rs548106750	53827851	G	A
16	rs539999688	53827886	A	G
16	rs193067407	53827904	A	C
16	rs62033408	53827962	G	A
16	rs73612051	53828037	T	C
16	rs17817964	53828066	T	C
16	rs529021670	53828104	G	A
16	rs150647205	53828133	G	A
16	rs9933855	53828261	A	G
16	rs12923770	53828340	G	C
16	rs534656608	53828503	G	A
16	rs111241709	53828504	C	T
16	rs7190492	53828752	A	G
16	rs79226694	53828899	T	C
16	rs73607075	53828968	C	T
16	rs140241958	53828971	G	A
16	rs13337696	53829192	T	C
16	rs13334018	53829361	A	T
16	rs553055246	53829376	C	T
16	rs545108154	53829388	C	T
16	rs559811164	53829882	A	G
16	rs528592873	53829883	G	A
16	rs551460853	53830012	A	G
16	rs62033413	53830055	G	C
16	rs185004749	53830093	G	A
16	rs555587286	53830197	G	C
16	rs7200298	53830198	G	T
16	rs538081956	53830209	C	G
16	rs140176883	53830382	G	C
16	rs9930501	53830452	G	A
16	rs9930506	53830465	G	A
16	rs9932754	53830491	C	T
16	rs189082917	53830597	A	G
16	rs181501445	53830751	A	G
16	rs9933040	53830867	A	T
16	rs62033414	53830877	G	C
16	rs553213201	53830924	G	A
16	rs184627209	53830944	G	A
16	rs565055078	53830966	G	A
16	rs186181065	53830981	G	C
16	rs546923564	53831055	A	C
16	rs533290628	53831075	A	C
16	rs532368174	53831088	G	A
16	rs9922708	53831146	T	C
16	rs72805611	53831354	T	C
16	rs9922619	53831771	T	G
16	rs374742435	53832437	A	T
16	rs192581341	53832683	T	C
16	rs147520815	53832710	T	C
16	rs2111650	53832816	C	T
16	rs76605169	53833295	G	A
16	rs554268920	53833590	G	A
16	rs7204609	53833605	C	T
16	rs78080501	53833666	A	G
16	rs75823063	53833980	A	G
16	rs4783821	53834508	T	C
16	rs7188250	53834607	C	T
16	rs72805612	53834608	A	G
16	rs12596054	53834684	C	A
16	rs78493455	53834706	C	T
16	rs114078316	53834763	T	C
16	rs568743804	53835065	T	C
16	rs527904348	53835066	T	C
16	rs9926451	53835154	G	T
16	rs577411588	53835233	T	C
16	rs142569645	53835627	T	C
16	rs79131477	53835673	A	C
16	rs189036965	53835755	C	T
16	rs59995142	53835825	T	C
16	rs542325427	53835830	T	C
16	rs189360008	53836113	A	G
16	rs182457499	53836475	T	C
16	rs368140752	53836555	G	A
16	rs146766725	53836565	C	T
16	rs77336228	53836639	G	C
16	rs140380106	53836811	A	G
16	rs187389190	53836846	G	T
16	rs11075993	53837144	T	G
16	rs72805613	53837342	G	A
16	rs62033415	53837369	T	C
16	rs74679663	53837402	A	G
16	rs58342113	53837640	T	A
16	rs79542746	53837693	T	C
16	rs559506571	53837703	G	A
16	rs550606371	53838066	T	C
16	rs561210653	53838118	G	A
16	rs76131784	53838245	G	A
16	rs73607083	53838295	G	T
16	rs192795122	53838322	T	C
16	rs553198647	53838595	C	G
16	rs61325775	53838631	A	G
16	rs62033416	53838658	A	G
16	rs12445512	53838676	T	C
16	rs568905555	53838952	G	A
16	rs62033417	53839036	A	G
16	rs8044769	53839135	T	C
16	rs74884695	53839142	A	T
16	rs8045332	53839422	T	C
16	rs562522442	53839485	G	T
16	rs538951005	53839618	G	T
16	rs537817696	53839723	A	G
16	rs182784610	53839731	C	G
16	rs72805618	53839799	T	C
16	rs12149574	53840525	G	C
16	rs74018596	53840575	C	T
16	rs74018597	53840611	T	G
16	rs541015241	53840696	C	T
16	rs180998511	53840880	T	C
16	rs12149182	53841177	A	G
16	rs140456720	53841557	A	G
16	rs138423743	53841863	G	A
16	rs77282610	53841877	G	A
16	rs28711250	53842238	G	C
16	rs58239912	53842518	A	G
16	rs111357538	53842712	A	G
16	rs12149832	53842908	A	G
16	rs550236174	53842963	G	A
16	rs557048865	53843209	G	A
16	rs552991133	53843322	G	T
16	rs6499646	53843533	C	T
16	rs115564065	53843596	A	G
16	rs139891432	53843623	A	G
16	rs182169786	53843674	T	C
16	rs117855849	53843730	A	G
16	rs75582195	53843848	A	G
16	rs557109979	53843901	G	A
16	rs116753298	53844105	T	C
16	rs17218700	53844579	A	G
16	rs150734486	53844580	A	T
16	rs76682627	53844893	G	C
16	rs75547181	53845040	G	A
16	rs11649091	53845169	G	T
16	rs147665998	53845351	G	A
16	rs115140649	53845429	G	A
16	rs11642841	53845487	A	C
16	rs16952545	53845673	A	G
16	rs561142181	53845794	A	G
16	rs183481147	53845971	T	C
16	rs552711008	53845974	T	C
16	rs531162460	53846054	A	G
16	rs150452326	53846509	G	A
16	rs117095258	53846617	T	C
16	rs9935403	53846926	A	G
16	rs56327688	53848448	T	G
16	rs1861867	53848561	A	G
16	rs570814231	53848624	T	C
16	rs141751656	53848648	T	C
16	rs192744128	53848700	G	A
16	rs370277068	53848736	T	A
16	rs140656450	53848896	G	A
16	rs570758478	53848990	G	A
16	rs534430497	53849191	T	C
16	rs184864065	53849591	T	C
16	rs564566712	53849646	T	C
16	rs149763568	53849685	T	C
16	rs148949890	53849803	T	C
16	rs7194276	53849850	C	T
16	rs139000452	53850010	T	C
16	rs11075994	53850079	A	G
16	rs141546809	53850168	T	C
16	rs1421090	53850170	G	A
16	rs552676255	53850417	T	C
16	rs137996499	53850614	T	C
16	rs117788306	53850681	A	G
16	rs72622243	53850741	A	C
16	rs9939811	53850868	C	T
16	rs56057753	53850903	T	C
16	rs9972717	53851304	A	G
16	rs139753991	53851347	A	G
16	rs75870206	53851438	G	T
16	rs557180873	53852005	G	A
16	rs573205379	53852346	T	C
16	rs534024112	53852774	C	T
16	rs559960372	53852998	C	T
16	rs551784264	53853113	G	A
16	rs8050124	53853207	A	G
16	rs8050133	53853229	A	G
16	rs9925400	53853293	G	A
16	rs8049664	53853309	T	C
16	rs186571024	53853312	G	C
16	rs9935366	53853415	T	C
16	rs74719121	53853465	C	T
16	rs540089574	53853518	C	T
16	rs9925952	53853898	A	G
16	rs12447691	53853987	G	C
16	rs567058864	53854112	C	G
16	rs9937429	53854165	G	C
16	rs143469440	53854210	T	C
16	rs147978510	53854268	G	A
16	rs576589500	53854403	A	T
16	rs9928425	53854498	A	G
16	rs8054859	53854688	G	A
16	rs150114376	53854700	G	T
16	rs531809654	53854702	T	C
16	rs8054908	53854764	C	G
16	rs541896605	53855023	C	T
16	rs11075995	53855291	A	T
16	rs17219084	53855600	G	A
16	rs183180858	53855853	T	C
16	rs62033422	53855925	T	C
16	rs78965501	53855944	C	T
16	rs148508872	53856069	G	C
16	rs75929173	53856104	T	C
16	rs62033423	53856438	A	G
16	rs192824509	53856579	T	C
16	rs74018601	53857113	T	C
16	rs146845426	53857153	A	G
16	rs56390114	53857263	T	C
16	rs543828864	53857277	A	T
16	rs78227493	53857354	A	G
16	rs114251161	53857514	T	C
16	rs150063397	53857666	T	C
16	rs536146777	53857677	G	A
16	rs189320917	53857694	T	C
16	rs111882805	53857784	T	C
16	rs11075996	53858024	T	C
16	rs145755017	53858038	A	G
16	rs78602287	53858070	T	C
16	rs560959178	53858109	A	G
16	rs546557589	53858139	T	C
16	rs534984433	53858310	T	C
16	rs56897002	53858382	A	G
16	rs141227916	53858414	G	A
16	rs557147512	53858430	T	C
16	rs573995132	53858434	T	A
16	rs2042032	53858583	A	G
16	rs10852522	53858777	A	T
16	rs79977242	53858801	A	T
16	rs11075997	53858912	T	C
16	rs10852523	53858954	C	T
16	rs7190842	53858998	A	G
16	rs150172847	53859019	A	T
16	rs7195539	53859158	G	A
16	rs7195279	53859359	A	C
16	rs561135544	53859473	C	A
16	rs3848299	53859518	A	C
16	rs147561986	53860080	G	A
16	rs145884431	53860139	A	G
16	rs75008940	53860213	G	A
16	rs201496428	53860252	T	C
16	rs553419698	53860303	A	G
16	rs3826169	53860481	G	A
16	rs561341773	53860514	T	C
16	rs75020935	53860542	C	T
16	rs566997616	53860553	A	C
16	rs140101534	53860655	T	C
16	rs12933168	53860656	G	A
16	rs8060823	53860662	A	G
16	rs8058930	53860665	G	A
16	rs117762862	53861021	T	C
16	rs8061518	53861024	G	A
16	rs6499648	53861139	C	T
16	rs79222066	53861543	G	C
16	rs7184573	53861592	A	G
16	rs9923295	53861922	C	G
16	rs187861164	53861924	A	G
16	rs192496281	53861982	T	C
16	rs9936016	53862212	A	G
16	rs185710472	53862258	G	A
16	rs9924896	53862262	G	A
16	rs370153166	53862293	A	G
16	rs139966334	53862333	A	G
16	rs9936112	53862366	A	G
16	rs180982927	53862778	A	G
16	rs4784325	53862831	G	A
16	rs141082179	53862851	A	G
16	rs4784326	53862871	T	C
16	rs56971155	53862888	T	C
16	rs188413264	53863668	A	G
16	rs61492874	53863685	T	C
16	rs7204916	53864400	T	C
16	rs190690503	53864541	A	G
16	rs530456579	53864794	A	T
16	rs191617927	53864869	T	C
16	rs141906661	53865007	A	G
16	rs10521308	53865126	A	G
16	rs74021303	53865222	A	G
16	rs12921970	53865226	G	C
16	rs10521307	53865701	G	A
16	rs16952570	53865730	C	T
16	rs9302652	53865975	C	T
16	rs9934528	53866287	C	T
16	rs72805632	53866445	T	C
16	rs9934773	53866609	T	G
16	rs62033429	53866767	C	T
16	rs528794307	53867064	T	C
16	rs2111649	53867117	C	T
16	rs181195110	53867168	T	C
16	rs2111648	53867231	C	T
16	rs111474904	53867430	C	A
16	rs2388405	53867459	T	C
16	rs58470105	53867468	A	G
16	rs62033431	53867471	C	T
16	rs72805634	53867528	G	A
16	rs62033432	53867543	C	T
16	rs7188989	53867565	A	G
16	rs7196017	53867597	C	T
16	rs117550571	53867639	G	C
16	rs7189171	53867643	A	G
16	rs62033433	53867798	A	G
16	rs67741253	53867856	T	G
16	rs7191031	53867893	T	C
16	rs111903980	53867976	G	A
16	rs113654231	53868132	G	T
16	rs139479445	53868166	A	G
16	rs113835641	53868182	C	T
16	rs150966510	53868225	T	C
16	rs16952577	53868316	T	G
16	rs145559836	53868499	T	C
16	rs182599926	53868548	A	T
16	rs191484248	53868715	G	A
16	rs78699625	53868886	C	T
16	rs1421089	53869213	A	G
16	rs7201255	53869223	A	G
16	rs1421088	53869276	T	C
16	rs7203572	53869366	C	A
16	rs12596296	53869551	A	T
16	rs61429622	53869578	A	T
16	rs568811400	53869644	C	T
16	rs140524639	53869751	A	G
16	rs2111647	53869888	C	T
16	rs118186690	53870121	C	T
16	rs12596393	53870340	T	A
16	rs17818800	53870459	T	C
16	rs565634379	53870487	A	G
16	rs17818824	53870806	T	C
16	rs186636780	53870898	T	C
16	rs150631160	53870899	A	G
16	rs66684815	53870938	T	C
16	rs559407586	53871147	G	A
16	rs17818866	53871174	G	A
16	rs571106296	53871197	C	T
16	rs181393586	53871285	T	C
16	rs138894093	53871365	T	C
16	rs115076711	53871366	A	G
16	rs577868621	53871411	C	T
16	rs17818890	53871432	C	T
16	rs190409890	53871454	T	A
16	rs112728008	53871621	G	A
16	rs17818902	53871806	G	T
16	rs17818920	53871903	C	A
16	rs140175392	53871966	T	C
16	rs1344501	53872042	C	T
16	rs180740965	53872162	G	A
16	rs186174167	53872225	A	G
16	rs1965023	53872291	C	T
16	rs529533042	53872314	T	C
16	rs1965022	53872345	C	T
16	rs61222151	53872587	A	G
16	rs62033436	53872603	C	T
16	rs62033437	53872708	A	G
16	rs151156428	53872845	A	T
16	rs17219802	53872886	C	T
16	rs17818997	53872983	C	G
16	rs187884021	53873090	T	C
16	rs17819033	53873103	T	G
16	rs17819063	53873428	A	G
16	rs566641008	53873661	G	A
16	rs8043785	53873666	G	A
16	rs77178696	53873727	T	A
16	rs113845945	53873739	A	G
16	rs187914760	53873940	T	C
16	rs111832229	53873962	G	A
16	rs113544775	53873977	A	T
16	rs7184370	53874006	T	C
16	rs76531032	53874127	A	T
16	rs568717448	53874216	G	A
16	rs6499651	53874401	T	C
16	rs7188300	53874459	A	G
16	rs549176552	53874569	G	A
16	rs6499652	53874580	T	C
16	rs7190053	53874657	T	C
16	rs561410893	53874677	A	G
16	rs530135877	53874790	T	G
16	rs147504462	53874900	C	T
16	rs17219983	53874918	T	C
16	rs16952581	53874955	G	A
16	rs2111115	53875016	G	A
16	rs570314515	53875185	C	T
16	rs573188096	53875264	G	T
16	rs576001666	53875452	T	C
16	rs8053367	53875484	T	G
16	rs8055453	53875604	C	A
16	rs8055484	53875675	G	A
16	rs150682269	53875700	G	A
16	rs8053740	53875712	C	G
16	rs568120024	53875738	T	G
16	rs139463567	53875841	A	C
16	rs181259706	53875843	G	C
16	rs186666545	53875989	A	G
16	rs75251102	53875998	T	A
16	rs7197885	53876002	T	A
16	rs7203051	53876149	C	G
16	rs114690544	53876234	A	G
16	rs182757177	53876309	G	A
16	rs7205009	53876444	T	C
16	rs7203883	53876542	A	G
16	rs7205213	53876566	T	C
16	rs7204060	53876607	T	G
16	rs8047333	53876658	C	T
16	rs12595985	53876751	A	C
16	rs7204450	53876862	C	G
16	rs140290371	53876880	T	C
16	rs2388406	53877042	C	G
16	rs139898654	53877167	C	A
16	rs2388407	53877489	A	T
16	rs140943889	53877504	G	A
16	rs6499653	53877592	T	C
16	rs577941318	53877599	A	T
16	rs77000037	53877741	A	T
16	rs112997407	53877968	G	A
16	rs144743617	53878082	A	G
16	rs62033438	53878247	G	A
16	rs62033439	53878327	G	C
16	rs147911141	53878349	A	G
16	rs57103849	53878433	G	A
16	rs141642152	53878450	G	C
16	rs543688538	53878451	T	C
16	rs188129997	53878564	T	G
16	rs191854595	53878617	T	C
16	rs57103409	53878618	C	T
16	rs60203568	53878660	T	C
16	rs111441373	53878864	T	C
16	rs189108148	53879045	A	C
16	rs72485995	53879092	C	T
16	rs72805641	53879114	C	T
16	rs55634784	53879233	T	C
16	rs55986455	53879470	C	A
16	rs529528058	53879484	G	A
16	rs73617811	53879530	G	A
16	rs192487380	53879546	G	A
16	rs146182423	53879668	G	A
16	rs56800036	53879754	A	T
16	rs61471078	53879790	C	T
16	rs188763203	53880082	C	T
16	rs139930802	53880200	T	C
16	rs115740603	53880538	A	C
16	rs543663176	53880618	A	G
16	rs372021160	53880646	A	G
16	rs190694722	53880937	A	T
16	rs56331404	53881044	T	C
16	rs55798112	53881136	C	T
16	rs55835063	53881184	A	G
16	rs55844219	53881219	T	C
16	rs192020108	53881413	T	C
16	rs147062923	53881629	A	G
16	rs78208509	53881751	T	A
16	rs12447581	53881873	C	G
16	rs72805646	53881965	A	C
16	rs547410694	53882047	A	T
16	rs554806441	53882151	T	C
16	rs540271806	53882231	T	C
16	rs560075102	53882299	A	G
16	rs545664002	53882327	T	C
16	rs8061228	53882371	C	T
16	rs141050585	53882523	C	T
16	rs12448529	53882657	T	C
16	rs11075998	53882844	T	A
16	rs11075999	53882859	C	A
16	rs11076000	53883026	G	T
16	rs1344500	53883033	C	G
16	rs138957987	53883362	G	A
16	rs541659570	53883377	T	C
16	rs527408306	53883446	G	A
16	rs2111114	53883452	C	T
16	rs145859185	53883722	A	G
16	rs117999243	53883881	A	C
16	rs553882200	53884009	T	C
16	rs75946933	53884053	T	C
16	rs2160481	53884113	G	A
16	rs2388408	53884181	G	A
16	rs2388409	53884248	T	A
16	rs182817169	53884265	A	G
16	rs10521306	53884404	G	A
16	rs1421087	53884664	T	C
16	rs12447993	53884764	A	T
16	rs12444276	53884813	T	G
16	rs12447422	53884820	G	A
16	rs12596457	53885014	C	G
16	rs573614901	53885085	C	T
16	rs185492530	53885110	C	A
16	rs190490972	53885113	C	A
16	rs533270444	53885131	A	G
16	rs12596968	53885240	A	G
16	rs12596970	53885264	C	G
16	rs577941614	53885514	C	T
16	rs11076001	53885518	A	G
16	rs59215404	53885613	A	G
16	rs12448183	53885628	G	A
16	rs540770452	53885634	C	T
16	rs12448205	53885683	G	A
16	rs12448833	53885778	G	T
16	rs551732809	53885957	A	C
16	rs61188935	53886047	C	G
16	rs145330488	53886065	A	G
16	rs72805650	53886527	C	T
16	rs77423723	53886535	G	A
16	rs9934978	53886584	T	C
16	rs9934979	53886587	T	C
16	rs16952587	53886619	C	G
16	rs578208800	53886733	C	T
16	rs528545751	53886943	A	G
16	rs151303140	53886975	T	C
16	rs565100384	53886979	T	C
16	rs140528082	53887025	T	C
16	rs550628840	53887026	A	G
16	rs13336708	53887081	T	C
16	rs13337774	53887123	A	C
16	rs13332928	53887124	G	A
16	rs13334039	53887144	C	T
16	rs117274198	53887148	T	C
16	rs191239455	53887228	G	A
16	rs13337496	53887230	A	G
16	rs573387059	53887378	A	C
16	rs13337587	53887411	A	G
16	rs13337591	53887442	T	G
16	rs13337898	53887467	T	C
16	rs112387595	53887543	T	C
16	rs72805653	53887664	A	T
16	rs118049922	53887702	A	G
16	rs12597422	53887738	G	A
16	rs183550525	53887845	T	C
16	rs11076002	53887863	C	A
16	rs12445591	53887923	G	A
16	rs7195935	53888061	T	G
16	rs138458720	53888193	G	A
16	rs7202620	53888439	T	C
16	rs8061427	53888593	C	A
16	rs144593246	53888801	C	T
16	rs181292709	53888822	A	G
16	rs61512080	53888947	T	A
16	rs9933461	53889259	G	A
16	rs16952592	53889450	G	A
16	rs12921680	53889557	T	C
16	rs554686806	53889869	G	T
16	rs16952594	53889879	A	C
16	rs189778425	53889889	T	G
16	rs148034931	53890044	C	G
16	rs546048739	53890062	C	T
16	rs55770507	53890078	A	G
16	rs9938445	53890177	C	T
16	rs9936319	53890188	G	A
16	rs572122857	53890195	T	C
16	rs28671591	53890280	G	T
16	rs202169830	53890281	T	G
16	rs190188974	53890282	T	G
16	rs182820288	53890283	T	G
16	rs114160589	53890284	A	G
16	rs114155518	53890285	A	G
16	rs528148487	53890300	G	C
16	rs561487421	53890459	T	C
16	rs7198409	53890522	C	T
16	rs183024700	53890530	T	C
16	rs188612685	53890593	G	C
16	rs139672112	53890791	T	G
16	rs140674288	53891034	C	G
16	rs72805657	53891155	T	C
16	rs9939200	53891201	G	A
16	rs35771999	53891378	A	C
16	rs35923278	53891382	A	C
16	rs187621007	53891783	G	A
16	rs77140256	53891907	T	C
16	rs8063241	53891973	C	T
16	rs556994275	53892311	T	G
16	rs542204172	53892380	T	A
16	rs141425002	53892459	T	C
16	rs7206729	53892612	G	A
16	rs61138590	53892658	T	C
16	rs551576580	53892672	C	A
16	rs571379488	53892675	C	T
16	rs537231307	53892729	T	C
16	rs184960072	53892781	T	C
16	rs535035597	53892853	A	G
16	rs543993954	53892923	T	C
16	rs117702162	53892971	A	G
16	rs189347247	53893074	T	G
16	rs181927839	53893075	T	C
16	rs143661955	53893174	C	T
16	rs573194599	53893589	G	A
16	rs144577519	53893637	G	A
16	rs76411074	53893679	G	A
16	rs143011463	53893689	G	C
16	rs60136161	53893766	C	T
16	rs185882855	53894047	G	A
16	rs369298168	53894077	T	C
16	rs558875989	53894312	G	A
16	rs116302561	53894421	A	G
16	rs539992734	53894658	G	A
16	rs532200042	53894718	G	A
16	rs116787275	53894789	G	T
16	rs56089052	53894831	G	T
16	rs531320679	53894842	T	G
16	rs78367534	53894905	T	C
16	rs75194625	53895032	C	T
16	rs539093935	53895065	G	A
16	rs11076003	53895498	G	C
16	rs548159616	53895769	G	C
16	rs17820328	53895804	G	A
16	rs560463201	53895933	T	G
16	rs117105006	53895940	T	G
16	rs9927806	53896191	A	C
16	rs78186287	53896406	A	C
16	rs561638467	53896444	T	A
16	rs145851214	53896733	T	C
16	rs184350912	53896860	G	T
16	rs189103674	53896893	A	C
16	rs143435940	53897075	C	T
16	rs16952608	53897352	C	T
16	rs28551130	53897914	C	T
16	rs114069586	53898362	T	C
16	rs146032540	53898407	A	T
16	rs9933889	53898506	T	C
16	rs533344798	53898926	G	A
16	rs2024471	53899008	T	A
16	rs181236619	53899125	A	G
16	rs150381098	53899158	A	T
16	rs187354801	53899526	G	C
16	rs192353236	53899545	T	A
16	rs9936768	53899563	T	C
16	rs186857445	53899750	A	T
16	rs142864299	53900470	G	C
16	rs9939656	53900490	A	C
16	rs571267725	53900614	C	A
16	rs78364586	53900657	C	T
16	rs550237586	53900706	C	T
16	rs146077425	53901207	T	C
16	rs12918206	53901208	T	G
16	rs12918363	53901293	A	G
16	rs182808523	53901653	T	A
16	rs9935225	53902235	G	A
16	rs139397692	53902297	A	G
16	rs542861058	53902458	G	A
16	rs369613199	53902618	C	T
16	rs7197983	53903689	G	A
16	rs567847135	53903923	G	A
16	rs28569319	53904192	T	G
16	rs114184644	53904311	T	C
16	rs146095908	53904611	T	C
16	rs149410745	53904961	A	G
16	rs541801105	53905072	T	A
16	rs8044353	53905156	A	G
16	rs187049549	53905468	C	T
16	rs142979003	53905671	C	T
16	rs111870453	53905674	T	C
16	rs147318827	53905703	G	A
16	rs147806101	53905868	T	A
16	rs8047680	53905900	G	A
16	rs8060649	53906099	A	G
16	rs8060833	53906227	A	G
16	rs6499654	53906234	C	T
16	rs145006415	53906318	G	A
16	rs182422091	53906437	G	T
16	rs7206324	53906851	G	A
16	rs7188378	53906852	C	T
16	rs9673307	53907347	A	G
16	rs8046502	53907498	A	G
16	rs121918214	53907749	A	G
16	rs144965517	53908048	G	A
16	rs141462577	53908171	A	C
16	rs10521305	53908484	C	T
16	rs8053707	53908603	T	C
16	rs149606217	53908649	T	C
16	rs10521304	53908657	C	T
16	rs528262318	53908992	G	A
16	rs141002956	53909157	A	T
16	rs10521303	53909185	T	G
16	rs181377798	53909432	G	C
16	rs535227716	53909593	C	A
16	rs16952614	53909677	G	A
16	rs557351910	53909824	A	C
16	rs542946787	53909881	A	G
16	rs182084976	53909896	T	C
16	rs544766720	53909951	G	A
16	rs4784328	53910195	C	T
16	rs4784329	53910261	C	A
16	rs28510437	53910605	A	G
16	rs140837559	53910862	C	T
16	rs567615726	53910898	A	G
16	rs553066690	53910932	G	A
16	rs7191718	53911023	C	T
16	rs183809323	53911238	T	C
16	rs72807779	53911341	G	C
16	rs567771130	53911468	C	G
16	rs1362571	53911770	T	G
16	rs553898991	53912150	T	C
16	rs189895728	53912171	T	C
16	rs8061064	53912364	A	T
16	rs8061239	53912466	C	T
16	rs145022833	53912633	G	T
16	rs576976566	53912665	C	T
16	rs138726299	53912862	T	G
16	rs9931209	53912887	G	T
16	rs532817300	53912925	T	C
16	rs560229320	53912926	A	G
16	rs562783985	53913108	G	A
16	rs56270990	53913326	T	A
16	rs16952616	53913636	G	C
16	rs143719235	53913678	C	T
16	rs11076004	53913930	A	G
16	rs113562432	53914016	T	C
16	rs549614525	53914073	C	T
16	rs535121618	53914097	T	C
16	rs7188247	53914189	G	A
16	rs556395147	53914301	C	A
16	rs67386617	53914302	A	G
16	rs528593882	53914365	T	C
16	rs562149330	53914366	A	G
16	rs55982358	53914427	G	C
16	rs77432882	53914429	G	A
16	rs74767852	53914713	G	A
16	rs189644632	53914763	T	C
16	rs112649296	53914792	T	G
16	rs56196292	53914818	T	C
16	rs576545643	53914841	C	G
16	rs12922605	53914927	A	G
16	rs146722751	53915068	C	T
16	rs550931119	53915582	A	G
16	rs78115096	53915928	T	A
16	rs543745819	53915975	C	T
16	rs191242841	53916147	A	G
16	rs117809538	53916326	T	G
16	rs577972081	53916466	T	C
16	rs563699157	53916495	A	G
16	rs1558756	53916508	A	G
16	rs142426550	53916761	A	G
16	rs9934504	53916879	A	G
16	rs542777738	53916958	A	G
16	rs559087188	53917393	T	G
16	rs543345120	53917402	T	C
16	rs11076005	53917548	C	A
16	rs530940952	53917550	C	A
16	rs16952618	53917649	T	C
16	rs558501957	53917696	A	G
16	rs74608320	53917881	A	G
16	rs184389763	53917935	T	A
16	rs189243200	53917937	A	G
16	rs528822564	53917969	T	C
16	rs72807783	53917982	C	T
16	rs56278663	53918256	A	G
16	rs566509375	53918412	A	G
16	rs141647423	53918615	C	A
16	rs16952619	53918647	G	A
16	rs530162164	53918723	T	C
16	rs77289909	53918794	C	T
16	rs533913883	53918955	T	C
16	rs148690054	53919189	G	C
16	rs574685050	53919304	C	T
16	rs78758816	53919454	G	A
16	rs7184895	53919486	G	T
16	rs13330553	53919722	A	G
16	rs142318427	53919810	T	C
16	rs16952622	53920023	C	T
16	rs75320013	53920320	G	A
16	rs147894779	53920469	T	C
16	rs72807785	53920607	C	T
16	rs1558755	53920666	C	T
16	rs56335873	53920788	A	T
16	rs138351466	53920875	A	G
16	rs16952623	53921837	C	T
16	rs541365978	53922381	G	A
16	rs10852524	53922494	T	A
16	rs11859341	53922497	G	A
16	rs189661328	53922539	T	A
16	rs528030244	53922572	T	A
16	rs181232122	53922602	A	G
16	rs144587536	53922699	G	A
16	rs528102799	53923049	A	T
16	rs79750620	53923064	A	T
16	rs564876750	53923070	C	T
16	rs117246370	53923123	A	G
16	rs113637426	53923293	T	C
16	rs116930710	53923456	T	C
16	rs545072525	53923628	A	G
16	rs147910333	53923775	G	A
16	rs74245270	53924251	T	C
16	rs567195569	53924297	A	C
16	rs77465456	53924353	G	T
16	rs76524932	53924461	C	T
16	rs530833069	53924925	T	C
16	rs9937290	53924958	A	G
16	rs150276500	53924987	G	C
16	rs577980187	53925012	T	C
16	rs55671011	53925109	A	G
16	rs137961075	53925527	T	C
16	rs79155755	53925558	A	G
16	rs112864974	53925633	T	C
16	rs569059881	53925732	C	T
16	rs573507559	53925923	A	G
16	rs182849876	53926407	G	A
16	rs192299406	53926522	A	G
16	rs539695804	53926538	A	G
16	rs553764075	53926589	G	C
16	rs570342786	53926669	T	C
16	rs539365786	53926726	C	T
16	rs17820875	53926790	G	A
16	rs546085683	53927110	T	C
16	rs534111619	53927265	T	G
16	rs11076008	53927323	A	G
16	rs532736321	53927362	A	G
16	rs554778879	53927563	A	T
16	rs1344499	53927595	T	G
16	rs1344498	53927598	T	G
16	rs115128624	53927606	T	C
16	rs76297871	53927634	A	G
16	rs561910478	53927701	A	G
16	rs569297220	53927877	T	C
16	rs12149433	53928079	G	C
16	rs577292676	53928317	T	C
16	rs117963266	53928392	C	A
16	rs56021436	53928395	C	G
16	rs9926180	53928607	T	A
16	rs192129608	53928678	C	T
16	rs182313551	53928695	G	A
16	rs145858867	53929032	T	A
16	rs189962770	53929043	A	C
16	rs182619961	53929179	T	C
16	rs146424341	53929421	C	A
16	rs533524421	53929626	C	A
16	rs550313776	53929640	T	C
16	rs577427621	53930023	A	G
16	rs542697065	53930073	A	C
16	rs559131350	53930074	A	T
16	rs533589551	53930297	G	A
16	rs193244024	53930334	C	T
16	rs529414419	53930410	G	A
16	rs2111113	53930607	G	C
16	rs7500562	53930890	C	G
16	rs183664627	53930917	A	G
16	rs12933928	53930993	G	A
16	rs13335343	53931440	A	G
16	rs79195386	53931903	C	T
16	rs12920255	53931913	T	C
16	rs190187236	53931960	T	C
16	rs572211841	53932038	G	A
16	rs141821564	53932156	G	C
16	rs542828115	53932212	C	T
16	rs554296392	53932515	T	C
16	rs545140267	53932566	G	T
16	rs7189190	53932631	G	A
16	rs143843589	53932877	A	G
16	rs139653914	53932952	G	A
16	rs187357839	53933350	C	A
16	rs532436280	53933501	A	G
16	rs1362570	53933547	C	T
16	rs191100370	53933822	G	A
16	rs531938397	53933924	T	C
16	rs1074903	53933972	T	C
16	rs143016391	53933977	T	C
16	rs180764516	53934115	C	T
16	rs553459576	53934223	C	A
16	rs185319632	53934293	T	C
16	rs16952634	53934556	A	G
16	rs191691834	53934967	A	G
16	rs140184800	53935150	G	A
16	rs578014788	53935223	G	A
16	rs576334244	53935394	C	T
16	rs35420030	53935407	C	T
16	rs192584491	53935426	A	C
16	rs548510856	53935606	T	C
16	rs116016559	53935640	C	T
16	rs116721214	53935974	T	G
16	rs192911866	53936042	A	G
16	rs78407526	53936131	A	G
16	rs570979853	53936135	G	T
16	rs184899557	53936207	G	C
16	rs117107489	53936366	A	G
16	rs17222465	53936453	A	C
16	rs533468767	53936608	G	A
16	rs192836336	53936736	G	A
16	rs11076009	53936758	C	G
16	rs6499655	53936921	G	C
16	rs151124631	53937041	G	A
16	rs139982219	53937163	G	T
16	rs149676686	53937273	T	C
16	rs145464491	53937284	T	C
16	rs12102397	53937301	G	A
16	rs145154182	53937334	A	C
16	rs536831443	53937388	T	C
16	rs2111112	53937632	T	C
16	rs74854505	53938016	G	A
16	rs542706144	53938017	G	T
16	rs9937234	53938050	T	C
16	rs77957930	53938273	A	G
16	rs117955814	53938691	C	G
16	rs72807788	53938723	T	G
16	rs564896521	53938817	T	G
16	rs181217368	53938823	A	G
16	rs78762684	53938939	A	G
16	rs111626485	53938948	A	T
16	rs138733609	53939042	A	C
16	rs10852525	53939081	A	G
16	rs9929152	53939403	G	A
16	rs138298617	53939587	G	A
16	rs79970796	53939594	A	G
16	rs148759145	53939850	T	A
16	rs536510439	53940008	T	C
16	rs558612298	53940037	T	C
16	rs554915170	53940250	C	A
16	rs114568356	53940293	T	C
16	rs80283124	53940314	A	G
16	rs185870901	53940393	T	G
16	rs139471529	53940627	A	G
16	rs72807789	53941032	G	A
16	rs142060483	53941211	T	C
16	rs145567339	53941385	T	C
16	rs555035350	53941622	G	C
16	rs559208026	53941660	T	C
16	rs116046733	53941663	G	A
16	rs56379708	53941664	T	C
16	rs539674938	53941665	A	G
16	rs11076010	53941868	A	G
16	rs77641395	53941890	G	A
16	rs79107186	53941924	A	G
16	rs552831161	53941958	A	G
16	rs78071339	53942063	A	G
16	rs8056040	53942144	G	A
16	rs4784330	53942284	C	T
16	rs192922061	53942307	A	T
16	rs74344719	53942462	A	G
16	rs72807790	53942499	C	T
16	rs189228472	53942675	A	T
16	rs117499058	53942739	G	T
16	rs12935710	53942805	T	C
16	rs113870105	53943064	T	C
16	rs533236535	53943143	G	A
16	rs145075698	53943175	A	T
16	rs12921721	53943239	T	C
16	rs2080448	53943556	C	G
16	rs543547400	53943677	C	T
16	rs571352564	53943792	G	A
16	rs139166738	53943855	G	T
16	rs73609325	53944298	T	A
16	rs146532237	53944378	G	C
16	rs566470431	53944397	A	T
16	rs537269231	53944488	T	A
16	rs144839034	53944594	T	C
16	rs146547574	53944629	A	G
16	rs150454845	53944996	G	A
16	rs558873937	53945188	T	C
16	rs117088391	53945238	G	C
16	rs144100465	53945317	A	G
16	rs2287142	53945351	A	G
16	rs147318784	53945402	A	G
16	rs149241099	53945738	A	C
16	rs182836851	53945798	G	C
16	rs144511388	53945839	A	G
16	rs12708942	53946204	A	T
16	rs139892594	53946228	A	T
16	rs7188162	53946501	G	A
16	rs17821532	53946698	A	G
16	rs145785601	53946795	T	A
16	rs193254589	53946838	G	T
16	rs184136264	53947007	G	C
16	rs534122007	53947067	G	A
16	rs181441928	53947822	G	C
16	rs539307989	53947825	G	A
16	rs58063519	53947870	A	G
16	rs28363900	53947898	A	G
16	rs191826621	53947991	T	C
16	rs568381033	53948142	T	G
16	rs1861551	53948194	T	A
16	rs191137739	53948820	A	C
16	rs572548096	53949016	G	A
16	rs148371638	53949117	T	C
16	rs529108431	53949223	A	G
16	rs9806929	53949916	A	G
16	rs76299885	53950231	A	G
16	rs146281013	53950301	T	C
16	rs148480634	53950302	A	G
16	rs552670926	53950306	A	G
16	rs188690286	53950431	T	C
16	rs142294385	53950432	A	G
16	rs140431697	53951234	G	A
16	rs7197167	53951353	G	T
16	rs544394225	53951501	C	G
16	rs181235158	53951529	G	A
16	rs116965115	53951562	T	A
16	rs4783824	53951661	T	C
16	rs147689831	53951716	T	C
16	rs77110625	53951822	G	A
16	rs185136507	53951870	T	C
16	rs7205370	53952155	G	A
16	rs7205539	53952210	G	A
16	rs377022387	53952289	G	A
16	rs189526630	53952318	A	C
16	rs143794487	53952371	T	C
16	rs190074847	53952591	A	T
16	rs186672613	53952874	T	A
16	rs62035773	53952906	G	A
16	rs188956072	53952930	G	A
16	rs1344503	53952946	A	G
16	rs12232391	53953119	G	T
16	rs7193851	53953145	C	T
16	rs182074555	53953171	C	A
16	rs554880529	53953236	C	T
16	rs11864309	53953677	A	G
16	rs8053694	53953879	C	T
16	rs145979308	53953947	A	G
16	rs8053966	53953998	C	T
16	rs537827153	53954052	C	A
16	rs548566883	53954087	G	T
16	rs17222911	53954274	G	C
16	rs79041215	53954289	T	C
16	rs7194336	53954663	T	G
16	rs532573060	53954693	C	T
16	rs16952647	53954707	A	G
16	rs113774373	53954783	A	G
16	rs17821714	53954956	A	G
16	rs551959017	53955060	T	A
16	rs139125785	53955167	G	T
16	rs74019302	53955301	T	C
16	rs144106665	53955329	G	A
16	rs542327818	53955373	T	C
16	rs78444121	53955688	G	A
16	rs77638287	53955820	G	C
16	rs16952649	53956052	T	C
16	rs7201878	53956125	C	T
16	rs7196243	53956139	G	C
16	rs148517376	53956248	T	C
16	rs57864462	53956341	C	T
16	rs147706357	53956425	G	A
16	rs183450946	53956485	T	A
16	rs541503135	53956680	G	A
16	rs4783825	53956718	G	A
16	rs58761531	53956777	G	T
16	rs11076011	53956827	G	A
16	rs140535126	53956834	G	A
16	rs16952657	53956934	T	C
16	rs138318528	53957058	C	T
16	rs186576755	53957145	T	A
16	rs549570421	53957508	C	T
16	rs144602783	53957657	T	C
16	rs11644195	53957719	A	G
16	rs7204611	53957721	G	A
16	rs141647526	53957814	T	G
16	rs150596732	53958380	G	T
16	rs11860076	53958475	A	G
16	rs185053758	53958626	T	C
16	rs143879850	53958955	C	T
16	rs35013387	53959196	A	G
16	rs80174482	53959298	A	G
16	rs16952659	53959326	A	G
16	rs181441227	53959647	A	C
16	rs8051580	53959870	G	C
16	rs554424502	53959884	A	G
16	rs574524426	53959983	G	A
16	rs553766064	53960076	T	C
16	rs12918495	53960365	T	C
16	rs12932428	53960527	T	C
16	rs12919116	53960741	T	C
16	rs117829204	53960938	G	A
16	rs190615903	53960991	C	T
16	rs192025004	53961324	C	G
16	rs4783826	53961354	G	A
16	rs182615693	53961430	A	G
16	rs12919488	53961502	T	C
16	rs142910712	53961549	G	A
16	rs12924303	53961748	C	T
16	rs4784331	53961767	A	T
16	rs75293389	53961826	T	A
16	rs11646505	53962132	A	G
16	rs146666418	53962370	C	G
16	rs534490475	53962613	T	C
16	rs183210567	53962772	G	T
16	rs556399269	53962826	T	G
16	rs572464140	53962841	C	T
16	rs543391662	53962850	A	G
16	rs540903792	53962881	A	G
16	rs34350361	53962896	T	C
16	rs534528216	53963044	G	A
16	rs11864972	53963063	G	A
16	rs79605554	53963090	A	C
16	rs532185696	53963272	G	T
16	rs184621757	53963275	G	A
16	rs543296700	53963323	A	G
16	rs143127970	53963571	A	G
16	rs550140961	53963686	G	A
16	rs138787639	53963699	T	C
16	rs563369178	53963931	C	T
16	rs147424447	53964230	T	G
16	rs4548856	53964275	G	A
16	rs4602033	53964281	G	A
16	rs139303847	53964426	T	C
16	rs564944270	53964578	T	A
16	rs143922846	53964726	G	A
16	rs8061397	53964826	T	C
16	rs71390222	53964964	C	T
16	rs192123406	53965012	C	G
16	rs77673765	53965090	A	G
16	rs541398232	53965175	T	A
16	rs76575369	53965289	T	G
16	rs551520946	53965355	G	A
16	rs117834707	53965928	A	T
16	rs547943788	53966016	C	T
16	rs117088492	53966062	T	C
16	rs9924072	53966063	G	A
16	rs147018309	53966149	G	A
16	rs138181602	53966285	G	A
16	rs113725140	53966691	G	A
16	rs74607686	53966766	C	T
16	rs16952660	53966826	C	G
16	rs577394706	53967462	T	G
16	rs111391356	53968145	G	A
16	rs540706625	53968212	T	C
16	rs113823919	53968263	A	G
16	rs115189728	53968544	G	A
16	rs143778033	53968762	A	G
16	rs117905721	53968845	G	A
16	rs139406217	53969055	A	C
16	rs4784333	53969088	G	C
16	rs191717382	53969179	T	C
16	rs62035775	53969445	T	C
16	rs190170893	53969492	A	G
16	rs182291046	53969557	C	G
16	rs80210678	53969733	T	G
16	rs79992071	53969932	C	T
16	rs528890874	53970138	G	A
16	rs12446738	53970180	A	C
16	rs116727114	53970298	C	T
16	rs535586370	53970448	A	G
16	rs180683846	53970506	G	A
16	rs114368818	53970627	T	C
16	rs190219567	53970767	A	C
16	rs563039042	53970840	A	G
16	rs2024470	53970885	A	G
16	rs78938295	53971540	A	G
16	rs564844566	53971910	A	G
16	rs548690239	53971922	T	C
16	rs79868385	53972071	T	C
16	rs192493579	53972373	A	G
16	rs182063172	53972435	G	A
16	rs76542015	53972704	C	T
16	rs149553510	53972769	G	A
16	rs535026141	53972776	T	C
16	rs546888577	53972866	T	C
16	rs191665870	53972949	T	G
16	rs7197223	53972989	A	G
16	rs7197260	53973047	A	G
16	rs78395109	53973380	A	G
16	rs146367519	53973623	G	A
16	rs78152803	53973695	G	A
16	rs142987393	53973722	T	C
16	rs77878856	53973743	T	C
16	rs7203375	53973786	G	T
16	rs7205426	53973807	A	C
16	rs7205617	53973895	A	G
16	rs150684652	53974027	T	C
16	rs66645139	53974068	A	G
16	rs532209878	53974269	A	T
16	rs76841628	53974328	A	G
16	rs190174479	53974345	A	G
16	rs147809515	53974458	T	C
16	rs74022304	53974575	A	G
16	rs74022305	53974624	A	G
16	rs185301851	53974635	A	G
16	rs149078133	53974774	A	G
16	rs74022306	53974877	C	G
16	rs116862921	53974950	A	C
16	rs78496669	53975013	T	C
16	rs544774262	53975144	T	C
16	rs10521302	53975441	G	A
16	rs564227857	53975467	G	A
16	rs188405236	53975923	C	T
16	rs138282191	53976385	T	C
16	rs117018105	53976575	A	G
16	rs76100447	53976581	C	T
16	rs12933996	53976662	G	A
16	rs563251240	53976858	A	G
16	rs186222465	53976964	A	T
16	rs191498921	53977009	A	G
16	rs570968760	53977017	G	T
16	rs183233816	53977027	G	C
16	rs186992446	53977209	T	C
16	rs76330623	53977414	G	A
16	rs74022307	53977474	C	T
16	rs75686250	53977803	G	A
16	rs117089796	53978013	A	G
16	rs117542628	53978033	A	G
16	rs80345584	53978236	G	A
16	rs186578279	53978402	A	T
16	rs72807798	53978631	T	C
16	rs12931934	53978820	T	C
16	rs16952662	53978846	A	G
16	rs142718927	53978994	A	G
16	rs16952663	53979100	A	G
16	rs11862232	53979340	T	C
16	rs551750047	53979745	A	G
16	rs58902771	53979992	C	G
16	rs34514888	53980595	A	G
16	rs7206337	53980597	G	C
16	rs12919344	53980674	C	A
16	rs545108475	53980678	G	A
16	rs113964298	53980801	A	T
16	rs568526853	53980958	C	T
16	rs77271058	53980967	C	T
16	rs139587566	53980988	G	A
16	rs145668196	53981352	T	C
16	rs9924877	53981421	A	G
16	rs567899457	53981485	T	G
16	rs376156456	53981587	G	A
16	rs117893287	53981930	T	C
16	rs533521429	53982016	T	C
16	rs547283883	53982095	A	T
16	rs56686164	53982171	T	C
16	rs188028224	53982172	A	G
16	rs73614138	53982457	T	C
16	rs141969396	53982663	T	G
16	rs7197239	53982749	G	A
16	rs7202360	53982791	T	G
16	rs143318655	53982862	A	G
16	rs534238396	53982961	C	T
16	rs75291986	53983273	A	G
16	rs2287141	53983310	A	G
16	rs7203181	53983480	A	C
16	rs532920240	53983592	A	T
16	rs7202103	53983955	T	G
16	rs12920037	53984256	A	G
16	rs147528718	53984307	A	C
16	rs78324070	53984485	T	C
16	rs139471472	53984498	T	C
16	rs35090620	53984623	T	C
16	rs115050264	53984830	A	T
16	rs549759051	53984891	T	C
16	rs1111485	53985014	A	G
16	rs80242121	53985074	T	C
16	rs117920905	53985139	T	C
16	rs77116718	53985226	C	T
16	rs12925189	53985273	G	A
16	rs143982031	53985280	C	A
16	rs148635714	53985517	G	A
16	rs569740223	53985644	A	G
16	rs181376616	53985931	A	C
16	rs529313126	53986054	T	C
16	rs7192822	53986221	C	T
16	rs557985030	53986411	A	G
16	rs75438128	53986501	A	G
16	rs528466949	53986715	T	G
16	rs76526168	53986768	G	A
16	rs146513452	53986788	T	C
16	rs185876126	53986946	A	G
16	rs557515938	53987197	T	A
16	rs140543192	53987404	T	C
16	rs58439016	53987615	G	A
16	rs190247682	53987632	T	A
16	rs557343881	53987769	A	G
16	rs149166743	53987867	A	G
16	rs546476955	53988133	A	G
16	rs76222707	53988169	T	C
16	rs551823041	53988196	G	A
16	rs35510800	53988267	A	G
16	rs13335146	53988493	G	T
16	rs7201444	53988511	C	A
16	rs7199382	53988561	A	G
16	rs575720814	53988587	T	C
16	rs73614144	53988693	A	G
16	rs531376814	53988913	G	A
16	rs6499656	53988955	C	G
16	rs6499657	53988978	C	G
16	rs182045835	53989048	G	T
16	rs72809607	53989107	C	A
16	rs35109715	53989141	T	C
16	rs72809609	53989442	A	G
16	rs527249544	53989639	G	T
16	rs7185301	53989666	G	A
16	rs16952686	53989673	G	A
16	rs569369667	53989699	G	T
16	rs7185479	53989739	C	A
16	rs117581452	53989782	A	G
16	rs539275710	53989811	C	T
16	rs7191513	53990523	A	G
16	rs141714222	53990538	G	A
16	rs533977202	53990611	A	G
16	rs7189665	53990633	T	G
16	rs190201240	53990765	T	C
16	rs572151568	53990778	C	T
16	rs541063684	53990796	T	C
16	rs55892226	53990797	A	G
16	rs546185160	53990828	T	C
16	rs17224310	53990953	T	C
16	rs34556413	53991083	A	C
16	rs41473349	53991355	C	G
16	rs17224394	53991402	A	G
16	rs35951481	53991802	T	C
16	rs193109214	53991933	A	G
16	rs536674715	53991945	A	G
16	rs17822953	53992016	C	G
16	rs139338258	53992135	A	G
16	rs182179151	53992173	A	C
16	rs186819254	53992224	G	A
16	rs57957459	53992287	A	G
16	rs117509471	53992316	G	A
16	rs528343606	53992335	T	C
16	rs557946278	53992686	T	A
16	rs6499658	53992704	A	T
16	rs55750853	53993253	T	A
16	rs193057022	53993301	G	A
16	rs564992553	53993514	C	G
16	rs539952490	53994288	T	A
16	rs1861555	53994467	T	C
16	rs566964755	53994490	A	G
16	rs539048983	53994574	G	A
16	rs11643535	53994614	C	T
16	rs141780856	53994640	T	C
16	rs559843623	53994645	G	A
16	rs147085861	53994666	T	C
16	rs567003417	53994939	C	T
16	rs79755695	53995500	A	G
16	rs11644943	53995584	A	T
16	rs79444436	53995803	T	C
16	rs541878673	53996246	G	A
16	rs555414781	53996250	C	T
16	rs148197375	53996459	C	T
16	rs113528662	53996819	T	C
16	rs12446047	53997302	C	T
16	rs139894811	53997524	A	C
16	rs8060126	53997772	C	G
16	rs577540020	53997847	C	T
16	rs148726682	53997954	T	C
16	rs542014343	53998000	G	T
16	rs541132032	53998168	T	C
16	rs536630880	53998729	C	T
16	rs535684695	53998827	A	G
16	rs17823199	53998930	C	T
16	rs8046411	53999007	A	C
16	rs141024818	53999046	T	C
16	rs571249500	53999070	A	C
16	rs556724684	53999122	T	A
16	rs150279520	53999145	A	C
16	rs555592591	53999147	A	G
16	rs145853354	53999209	G	A
16	rs12598964	53999229	A	G
16	rs189812042	53999277	A	G
16	rs17823223	53999638	T	C
16	rs16952702	53999764	C	T
16	rs150805752	54000022	T	C
16	rs143690163	54000121	T	C
16	rs147458024	54000198	T	C
16	rs530096254	54000380	A	C
16	rs7199210	54000588	C	A
16	rs148777468	54000672	C	G
16	rs538558877	54000772	G	C
16	rs73614162	54000773	A	G
16	rs1344502	54000792	G	A
16	rs1111483	54000907	C	A
16	rs559896958	54000953	C	G
16	rs528666567	54001001	A	C
16	rs565571545	54001005	A	G
16	rs7202920	54001248	A	G
16	rs565472819	54001855	G	A
16	rs145853059	54001969	G	A
16	rs184614114	54002688	T	C
16	rs78780482	54003374	A	G
16	rs7194907	54003483	T	C
16	rs139907254	54003706	T	C
16	rs527603418	54003710	T	C
16	rs8053888	54003805	T	C
16	rs62035801	54003953	T	G
16	rs534518743	54004017	T	G
16	rs577414237	54004123	T	C
16	rs116290784	54004229	T	C
16	rs527643965	54004327	T	C
16	rs564219812	54004358	T	C
16	rs143810075	54004404	T	A
16	rs6499659	54004442	A	G
16	rs150652864	54004560	G	A
16	rs541926678	54004714	T	C
16	rs9940629	54004811	A	G
16	rs9932394	54005099	C	A
16	rs7184244	54005100	C	A
16	rs9932411	54005163	C	T
16	rs144526321	54005220	G	A
16	rs7206456	54005489	A	G
16	rs2388410	54005574	G	A
16	rs180811813	54005711	T	C
16	rs79684629	54005792	G	A
16	rs140831513	54005921	T	C
16	rs142215011	54005922	A	G
16	rs151180283	54006142	A	G
16	rs2160305	54006217	A	G
16	rs115604077	54006232	A	G
16	rs573171015	54006244	C	T
16	rs76948577	54006632	T	C
16	rs143872401	54007524	A	G
16	rs77422645	54007640	A	G
16	rs56299822	54007722	G	A
16	rs7185783	54007822	T	G
16	rs112140226	54007834	A	C
16	rs78487430	54007918	G	A
16	rs189035811	54008061	A	G
16	rs113014601	54008225	C	A
16	rs544802140	54008354	A	T
16	rs7192835	54008455	T	C
16	rs141481864	54009111	A	T
16	rs60202532	54009186	A	C
16	rs9921255	54009328	C	T
16	rs8056299	54009501	G	A
16	rs8057547	54009513	C	A
16	rs9302654	54009545	T	C
16	rs59648208	54009597	A	T
16	rs4784335	54009688	T	G
16	rs562554110	54009790	G	C
16	rs78952151	54009849	G	A
16	rs183762052	54009858	G	A
16	rs9888758	54010321	G	A
16	rs28478013	54010398	C	G
16	rs565622992	54011212	G	A
16	rs149840926	54011233	G	A
16	rs555482591	54011500	T	G
16	rs547709761	54011941	T	A
16	rs1124803	54011947	A	T
16	rs535588783	54012188	C	T
16	rs180932731	54012223	A	G
16	rs11642776	54012279	G	A
16	rs16952723	54012314	G	A
16	rs181506352	54013193	A	G
16	rs76039185	54013465	C	G
16	rs77345086	54013478	C	T
16	rs150369503	54013487	A	G
16	rs537430670	54013492	T	A
16	rs529613579	54014145	C	T
16	rs144748792	54014202	T	C
16	rs183373840	54014233	A	G
16	rs16952725	54014267	C	G
16	rs138317031	54014340	A	G
16	rs16952728	54014643	G	C
16	rs543350938	54014689	A	G
16	rs116907816	54014819	C	A
16	rs146126135	54015546	A	G
16	rs185130387	54015549	T	C
16	rs34833331	54015768	G	A
16	rs193071914	54015898	A	G
16	rs560088519	54015970	T	C
16	rs552043434	54016008	A	C
16	rs12926264	54016011	C	G
16	rs548298585	54016108	A	G
16	rs62035802	54016308	C	G
16	rs17225435	54016452	G	A
16	rs568198460	54016808	G	A
16	rs139054159	54016869	T	G
16	rs570512024	54016996	T	A
16	rs189541303	54017107	T	A
16	rs553826932	54017145	C	T
16	rs1079562	54017262	C	T
16	rs13337356	54017310	G	C
16	rs12926780	54017576	T	G
16	rs71390223	54018101	A	G
16	rs74022315	54018232	C	T
16	rs368645559	54018234	C	T
16	rs151004891	54018456	T	C
16	rs548634946	54018504	T	A
16	rs539586978	54018740	C	T
16	rs16952730	54018921	A	G
16	rs117422112	54019301	T	C
16	rs539999226	54019380	C	A
16	rs142856441	54019413	C	T
16	rs145036206	54019445	A	T
16	rs12325409	54019633	G	T
16	rs11076012	54019648	T	C
16	rs76536391	54019653	T	C
16	rs12324955	54019686	A	G
16	rs557152391	54019716	T	C
16	rs188024004	54020133	A	G
16	rs1125392	54020145	C	T
16	rs544622667	54020328	T	C
16	rs144325722	54020379	T	C
16	rs9924983	54020442	C	T
16	rs566164780	54020603	G	A
16	rs8049235	54021009	A	G
16	rs566192612	54021254	C	A
16	rs184552972	54021356	G	A
16	rs139162852	54021387	T	C
16	rs554785174	54021391	G	A
16	rs145135038	54021644	A	G
16	rs17823912	54021803	C	T
16	rs554515919	54021869	T	C
16	rs187731665	54021967	G	A
16	rs568876026	54022282	G	T
16	rs79357205	54022288	T	C
16	rs17225582	54022310	C	A
16	rs559077904	54022511	T	A
16	rs4784336	54022537	C	A
16	rs544654616	54022603	C	T
16	rs540164409	54022751	A	G
16	rs62035803	54023035	G	C
16	rs58687241	54023335	T	C
16	rs9933107	54023516	T	G
16	rs141542912	54023580	A	T
16	rs9933805	54023584	C	T
16	rs561778763	54023635	T	C
16	rs570389153	54023792	G	A
16	rs192646994	54023893	T	A
16	rs9926377	54023948	C	T
16	rs58329151	54023966	T	A
16	rs189660997	54024131	A	C
16	rs74501097	54024189	A	G
16	rs4784337	54024266	A	G
16	rs181368410	54024275	A	G
16	rs115146845	54024364	G	A
16	rs538121873	54024520	A	G
16	rs557257079	54024729	A	G
16	rs138245500	54024757	C	T
16	rs62035806	54024807	A	G
16	rs8056199	54025172	A	G
16	rs563092522	54025219	A	G
16	rs8056502	54025314	C	G
16	rs570057772	54025513	G	A
16	rs577672377	54025659	A	G
16	rs548489251	54025730	G	A
16	rs138689063	54025855	C	G
16	rs6499660	54026204	A	T
16	rs77037908	54026212	G	A
16	rs147391303	54026433	G	C
16	rs186317237	54026519	C	T
16	rs112598265	54026653	A	G
16	rs6499661	54026681	T	C
16	rs549404161	54026728	G	A
16	rs6499662	54026739	G	A
16	rs190286398	54026909	T	C
16	rs7194830	54027061	A	G
16	rs187679180	54027114	C	T
16	rs549492319	54027261	A	T
16	rs559746393	54027262	G	A
16	rs1420571	54027493	G	A
16	rs62035807	54027727	T	C
16	rs12596210	54027971	C	T
16	rs13335576	54028674	T	C
16	rs141264047	54028689	A	G
16	rs117071353	54028708	T	C
16	rs574347995	54028770	T	C
16	rs9788823	54028782	T	A
16	rs528650033	54028799	T	C
16	rs143576668	54028819	C	T
16	rs13335654	54028869	T	C
16	rs148955465	54028926	T	C
16	rs143693652	54029130	C	T
16	rs12596862	54029232	C	A
16	rs544223046	54029240	G	C
16	rs11864881	54029304	A	C
16	rs11076013	54029528	A	G
16	rs16952751	54029578	C	A
16	rs142524047	54029605	A	G
16	rs139347511	54029807	T	C
16	rs560381662	54030062	T	C
16	rs553195486	54030132	A	G
16	rs17824224	54030264	G	A
16	rs1966435	54030526	T	C
16	rs112029302	54030585	A	T
16	rs532651282	54030680	G	A
16	rs1966434	54030749	A	G
16	rs67360025	54030761	G	C
16	rs190241223	54030883	T	G
16	rs186044883	54031015	G	A
16	rs8061928	54031336	T	C
16	rs35702217	54031487	T	C
16	rs8046658	54031563	C	T
16	rs572117394	54031657	A	G
16	rs8062658	54031689	C	T
16	rs12385988	54031922	T	C
16	rs16952756	54032274	C	T
16	rs11646260	54032493	G	A
16	rs11646264	54032514	T	A
16	rs557001152	54032547	C	T
16	rs576366118	54032548	T	C
16	rs8047473	54032562	T	C
16	rs184112287	54032696	T	C
16	rs548986123	54032922	T	C
16	rs11646488	54033075	G	A
16	rs7193917	54033085	T	C
16	rs11642317	54033124	A	C
16	rs7193938	54033135	T	C
16	rs187091472	54033153	G	C
16	rs7199716	54033248	T	C
16	rs41421450	54033794	G	C
16	rs1861356	54033845	C	T
16	rs75269983	54033869	T	C
16	rs1861357	54033930	T	A
16	rs7205987	54034145	C	T
16	rs188429228	54034391	T	C
16	rs13333874	54034843	C	G
16	rs13334214	54034941	T	C
16	rs79966043	54034946	T	C
16	rs16952770	54034952	C	T
16	rs544772354	54035811	T	C
16	rs56281622	54035832	A	G
16	rs62035808	54035880	G	A
16	rs143752739	54035972	G	A
16	rs537703081	54036021	C	T
16	rs36053329	54036177	T	C
16	rs35334141	54036183	T	C
16	rs13338892	54036184	A	G
16	rs13335453	54036243	G	T
16	rs7200972	54036352	G	A
16	rs138444452	54036698	C	T
16	rs62035809	54036741	A	G
16	rs1079880	54036834	T	C
16	rs182214575	54037359	C	A
16	rs186863922	54037361	A	G
16	rs117611561	54037404	G	C
16	rs12596328	54037485	T	C
16	rs117363144	54037504	A	G
16	rs16952777	54037622	C	G
16	rs114409808	54037867	T	C
16	rs4784338	54037971	T	G
16	rs531386197	54038102	C	T
16	rs9925908	54038336	T	C
16	rs2388451	54038588	G	A
16	rs576127196	54038625	C	G
16	rs540589583	54038742	A	G
16	rs560435342	54038753	T	C
16	rs552367910	54038757	T	C
16	rs6416751	54038854	T	C
16	rs34570989	54038864	T	C
16	rs6499663	54038931	G	A
16	rs540647418	54038937	C	G
16	rs7199363	54039014	C	T
16	rs183821344	54039143	C	G
16	rs13333165	54039228	A	G
16	rs61504344	54039234	A	C
16	rs12931859	54039486	T	C
16	rs4784339	54039678	G	A
16	rs117640968	54039691	A	G
16	rs527815681	54039848	G	C
16	rs550101340	54040223	C	T
16	rs529152020	54040316	G	C
16	rs576700353	54040545	G	A
16	rs141725052	54040574	G	A
16	rs572667691	54040700	T	C
16	rs9922370	54040916	G	A
16	rs1971037	54041253	C	T
16	rs1541577	54041321	G	T
16	rs543875199	54041444	A	G
16	rs573966120	54041535	T	C
16	rs139618506	54041645	A	G
16	rs1125337	54041755	T	A
16	rs1125338	54041779	C	T
16	rs182170321	54041826	G	A
16	rs186813797	54041827	G	A
16	rs191330138	54042030	A	G
16	rs8049988	54042041	G	A
16	rs1125339	54042086	A	C
16	rs183130923	54042251	C	T
16	rs528840883	54042350	A	T
16	rs552092801	54042351	A	C
16	rs537651352	54042358	G	A
16	rs8054364	54042616	G	C
16	rs535688314	54042835	T	G
16	rs560909381	54042944	A	G
16	rs6499664	54042979	C	A
16	rs16952808	54043007	A	G
16	rs140685152	54043012	A	G
16	rs62034061	54043044	G	A
16	rs7201494	54043107	T	C
16	rs78114567	54043167	A	G
16	rs116907476	54043200	G	A
16	rs553061969	54043216	G	T
16	rs192668752	54043277	G	T
16	rs80254042	54043286	A	G
16	rs12600130	54043323	G	C
16	rs147899562	54043366	G	A
16	rs117603018	54043423	C	G
16	rs7184897	54043464	A	T
16	rs62034062	54043478	C	G
16	rs17226942	54043514	A	G
16	rs561588861	54043551	C	T
16	rs142917725	54044471	T	A
16	rs1345390	54044515	T	C
16	rs72809637	54044668	C	T
16	rs186021996	54044980	T	A
16	rs1861358	54045203	C	A
16	rs189307699	54045459	C	T
16	rs548326351	54045557	G	C
16	rs181966083	54045585	A	T
16	rs8051348	54045624	T	C
16	rs78045317	54045697	G	A
16	rs140225310	54045763	G	A
16	rs1946153	54045981	T	C
16	rs4784341	54046220	C	A
16	rs2098371	54046309	C	A
16	rs2098372	54046313	G	A
16	rs370749946	54046322	G	A
16	rs535236782	54046400	G	A
16	rs572541034	54046817	A	G
16	rs9924312	54046937	G	A
16	rs28837102	54046941	G	A
16	rs143138231	54046977	G	A
16	rs148234876	54047095	A	C
16	rs190637326	54047142	C	T
16	rs4784344	54047150	T	C
16	rs565450991	54047177	T	C
16	rs117476262	54047210	G	A
16	rs543565840	54047304	A	G
16	rs141371480	54047538	A	G
16	rs572600873	54047653	G	T
16	rs186177497	54047666	G	A
16	rs139074037	54047671	A	G
16	rs12373043	54047709	G	A
16	rs187677907	54047817	G	A
16	rs189120082	54047998	T	G
16	rs542508202	54048333	T	C
16	rs4784345	54048465	A	T
16	rs149997308	54048474	G	A
16	rs566328144	54048526	T	C
16	rs111544776	54048620	T	C
16	rs9932094	54048764	C	T
16	rs36059847	54048939	T	A
16	rs2111118	54049153	C	T
16	rs142474934	54049176	C	T
16	rs2111117	54049180	A	G
16	rs187063293	54049185	A	G
16	rs17227068	54049205	A	G
16	rs2111116	54049252	G	A
16	rs16945092	54049474	A	G
16	rs8043737	54049665	T	C
16	rs143984838	54049704	A	G
16	rs1861554	54049767	A	G
16	rs8063575	54049874	G	A
16	rs1861552	54050252	T	G
16	rs1990686	54050480	C	T
16	rs7190483	54050557	T	C
16	rs1990685	54050625	A	C
16	rs138598060	54050638	C	T
16	rs7196211	54050649	C	T
16	rs148872877	54050674	T	C
16	rs569091206	54051041	C	T
16	rs147017668	54051429	C	T
16	rs6499667	54051489	A	T
16	rs9927249	54051534	A	G
16	rs1075971	54051873	T	C
16	rs2098373	54051889	G	A
16	rs541775684	54051937	T	C
16	rs115251932	54051940	A	G
16	rs570483888	54051986	C	T
16	rs147458100	54052041	T	C
16	rs75057704	54052042	A	G
16	rs2080366	54052085	A	G
16	rs564736581	54052123	T	C
16	rs2080450	54052279	C	T
16	rs62034063	54052305	C	G
16	rs2098374	54052344	C	A
16	rs562929012	54052346	G	A
16	rs370653932	54052364	A	T
16	rs561717278	54052372	A	G
16	rs2098402	54052382	A	G
16	rs2080449	54052430	T	A
16	rs549854672	54052564	C	A
16	rs10153153	54052632	T	C
16	rs2007336	54052751	T	C
16	rs10153154	54052885	T	C
16	rs77867957	54052887	A	G
16	rs186038699	54052933	C	T
16	rs1075886	54053139	A	G
16	rs1075887	54053149	C	T
16	rs78780963	54053165	A	G
16	rs1075888	54053311	T	G
16	rs6499668	54053323	T	C
16	rs6499669	54053343	T	C
16	rs74698207	54053366	A	G
16	rs138167543	54053384	T	C
16	rs149556137	54053433	C	T
16	rs6499670	54053461	G	T
16	rs62034069	54053483	C	T
16	rs143313063	54053488	G	A
16	rs35243745	54053496	G	A
16	rs532757859	54053717	T	A
16	rs192469664	54053769	C	T
16	rs7186220	54053795	A	G
16	rs1110490	54053922	A	G
16	rs1107355	54054078	A	G
16	rs61675179	54054194	T	A
16	rs1107356	54054261	T	C
16	rs1107357	54054395	G	A
16	rs35236578	54054402	G	A
16	rs555983807	54054482	T	C
16	rs182557924	54054508	T	C
16	rs72809646	54054682	A	G
16	rs2006910	54054719	G	A
16	rs2388452	54054744	A	C
16	rs13332596	54054763	G	A
16	rs8053068	54054780	T	A
16	rs145101233	54054925	A	G
16	rs551583801	54054926	C	A
16	rs147619087	54055049	T	C
16	rs183851390	54055186	C	T
16	rs531377124	54055221	G	A
16	rs545160282	54055333	A	G
16	rs533454051	54055692	A	G
16	rs9929796	54055791	G	A
16	rs185332860	54056027	A	C
16	rs538494640	54056072	T	C
16	rs575459982	54056104	C	T
16	rs146213914	54056139	T	C
16	rs7194243	54056159	T	C
16	rs182598945	54056224	C	G
16	rs113206607	54056749	G	T
16	rs17825519	54056753	C	T
16	rs62034077	54056879	A	G
16	rs138678277	54057079	T	C
16	rs530190183	54057408	A	C
16	rs552500531	54057503	A	G
16	rs142934596	54057574	G	A
16	rs542534780	54057745	A	C
16	rs4784346	54057749	G	A
16	rs17825567	54057771	A	C
16	rs191888538	54057963	T	C
16	rs187810555	54058073	C	G
16	rs6499671	54058173	C	G
16	rs543868410	54058204	T	C
16	rs6499672	54058261	G	A
16	rs6499673	54058292	T	C
16	rs546245715	54058476	T	G
16	rs16952853	54058489	G	A
16	rs149716194	54058589	G	A
16	rs76209869	54059073	T	G
16	rs13336769	54059375	T	C
16	rs13332081	54059406	G	A
16	rs62034078	54059469	C	T
16	rs548682866	54059920	C	G
16	rs7195994	54060205	A	G
16	rs17825622	54060238	C	T
16	rs2302675	54060498	A	G
16	rs563994330	54060501	A	T
16	rs76441135	54060505	G	A
16	rs2302674	54060594	C	T
16	rs7199433	54060883	G	A
16	rs17825731	54061127	G	T
16	rs1136002	54061141	C	T
16	rs7500983	54061154	C	A
16	rs12449142	54061519	C	G
16	rs12447135	54061572	A	T
16	rs557706357	54061675	A	G
16	rs12443572	54061758	G	C
16	rs564506365	54061815	T	C
16	rs17234097	54061873	G	A
16	rs142891280	54061972	T	G
16	rs7185938	54062090	A	G
16	rs549542141	54062107	A	G
16	rs116001244	54062285	A	G
16	rs79847504	54062487	G	C
16	rs111977557	54062556	G	A
16	rs141371791	54062630	A	C
16	rs4784347	54062681	G	A
16	rs4783829	54062768	C	A
16	rs4784348	54062835	G	A
16	rs75928240	54063133	C	T
16	rs373622056	54063250	A	G
16	rs1477094	54063618	A	T
16	rs62034079	54063715	T	C
16	rs1477093	54063769	G	T
16	rs1477092	54063838	T	C
16	rs114084508	54063887	C	T
16	rs62034080	54063989	T	C
16	rs529997345	54064078	A	G
16	rs180685180	54064380	G	C
16	rs117117475	54064414	A	G
16	rs12445999	54064577	T	C
16	rs183830546	54064709	G	A
16	rs12446043	54064777	T	C
16	rs140410153	54064824	T	C
16	rs12445895	54064828	A	G
16	rs548286463	54064841	G	A
16	rs568027292	54064845	C	T
16	rs12051261	54065210	T	C
16	rs74476323	54065236	A	G
16	rs12051239	54065346	A	G
16	rs77194381	54065402	A	G
16	rs562742557	54065413	C	T
16	rs8049544	54065703	C	T
16	rs79969877	54065916	G	T
16	rs146511136	54065971	A	G
16	rs13331869	54065994	A	T
16	rs13339176	54066227	T	C
16	rs13339178	54066231	G	C
16	rs75288037	54066251	C	T
16	rs568566720	54066415	A	G
16	rs13339003	54066482	A	G
16	rs539870973	54066491	C	T
16	rs62034081	54066573	A	G
16	rs541766989	54066678	C	T
16	rs13339124	54066825	A	G
16	rs547989791	54067321	G	A
16	rs182183251	54067451	T	C
16	rs7186215	54067518	T	C
16	rs140539431	54067758	T	C
16	rs62034082	54067777	G	A
16	rs185551983	54067916	G	A
16	rs183413560	54067977	T	C
16	rs138533038	54068077	A	G
16	rs2302673	54068121	C	T
16	rs188047161	54068210	C	T
16	rs62034083	54068320	G	A
16	rs77276202	54068477	T	C
16	rs542306780	54068524	G	A
16	rs543694381	54069123	C	A
16	rs856976	54069207	A	C
16	rs144489290	54069211	T	G
16	rs860713	54069465	G	A
16	rs552263814	54069579	C	T
16	rs2540780	54069731	C	G
16	rs146043001	54070007	A	G
16	rs528562691	54070034	G	A
16	rs183704701	54070161	A	C
16	rs188414076	54070162	T	C
16	rs192378591	54070195	A	G
16	rs79663045	54070318	T	C
16	rs856977	54070358	T	C
16	rs575216159	54070645	G	A
16	rs856979	54070805	A	C
16	rs856980	54070974	G	A
16	rs565206786	54070997	T	C
16	rs9922375	54071036	G	A
16	rs181622568	54071129	T	C
16	rs186013987	54071439	A	G
16	rs540552355	54071990	G	T
16	rs185026450	54072047	T	C
16	rs532379341	54072133	C	A
16	rs552062824	54072134	C	T
16	rs568982793	54072179	C	T
16	rs548229062	54072210	C	A
16	rs190907023	54072293	T	G
16	rs145758011	54072322	G	C
16	rs569494419	54072772	T	C
16	rs2689251	54073049	C	T
16	rs117309839	54073103	T	C
16	rs148990908	54073137	G	A
16	rs74590022	54073421	A	C
16	rs856981	54073527	T	C
16	rs538398631	54073556	T	A
16	rs856982	54073612	T	C
16	rs574963241	54073628	A	G
16	rs856983	54073776	G	A
16	rs541608881	54073957	G	A
16	rs3764307	54074127	G	A
16	rs2192869	54074417	T	C
16	rs148203535	54074464	C	A
16	rs2192870	54074500	G	A
16	rs183004815	54074543	G	A
16	rs2192871	54074590	G	A
16	rs2192872	54074627	C	T
16	rs192470210	54074673	T	C
16	rs540748371	54074703	A	G
16	rs13330831	54074935	T	C
16	rs539478300	54075123	T	C
16	rs8050462	54075244	T	C
16	rs112182213	54075257	A	G
16	rs4784349	54075532	A	G
16	rs4784350	54075685	T	C
16	rs4784351	54075698	G	A
16	rs577720897	54075813	G	C
16	rs542632720	54075838	A	T
16	rs4784352	54075839	G	T
16	rs184271699	54075863	G	A
16	rs146265964	54075889	C	T
16	rs28571675	54076035	T	A
16	rs8051873	54076068	T	C
16	rs11648871	54076143	T	C
16	rs8057045	54076167	A	G
16	rs8057049	54076178	A	G
16	rs8063531	54076200	C	T
16	rs552995596	54076211	T	C
16	rs541730977	54076296	C	T
16	rs8057584	54076423	A	G
16	rs533317699	54078842	G	A
16	rs200265338	54079197	C	T
16	rs200862781	54081243	T	C
16	rs567410211	54081457	G	T
16	rs8047288	54081767	A	C
16	rs188008439	54081768	A	G
16	rs8048097	54081848	G	A
16	rs8047654	54081932	T	C
16	rs557140155	54082038	A	T
16	rs193147944	54082134	G	A
16	rs6499675	54082294	G	A
16	rs28709640	54082325	A	G
16	rs72809656	54082345	T	G
16	rs2689249	54082370	G	A
16	rs143451075	54082473	G	A
16	rs556199773	54082663	A	G
16	rs144655722	54083020	A	G
16	rs552200942	54083130	T	C
16	rs16952906	54083167	C	T
16	rs76683613	54083247	C	T
16	rs573346466	54083365	C	G
16	rs544593821	54083479	A	T
16	rs185758665	54083610	C	G
16	rs567661840	54083772	C	A
16	rs190523880	54083797	A	G
16	rs533585269	54084263	C	T
16	rs540177414	54084353	G	A
16	rs144689472	54084525	T	C
16	rs16952908	54084821	G	C
16	rs552726135	54084925	C	T
16	rs62034106	54085183	T	C
16	rs191628216	54085209	T	C
16	rs575788583	54085230	A	C
16	rs183862840	54085280	A	G
16	rs75795939	54085427	T	C
16	rs145485499	54085535	G	A
16	rs1078013	54085694	A	T
16	rs538391262	54085730	A	T
16	rs190599594	54085851	C	T
16	rs1076467	54085925	A	G
16	rs147266883	54086090	T	C
16	rs546534129	54086173	G	A
16	rs144815627	54086372	T	C
16	rs11076015	54086580	T	C
16	rs4564558	54086653	A	G
16	rs150054859	54086829	A	G
16	rs144910065	54086833	T	C
16	rs180946078	54086910	A	G
16	rs527857144	54087305	C	T
16	rs78740137	54087496	A	G
16	rs62034107	54087799	A	C
16	rs2540781	54087859	A	C
16	rs2689271	54088234	T	G
16	rs143552400	54088484	A	G
16	rs148026432	54088523	T	C
16	rs190273904	54088717	C	A
16	rs181556980	54088842	T	C
16	rs8062891	54089072	T	C
16	rs79497105	54089751	C	T
16	rs530757215	54089790	A	G
16	rs72809660	54090029	A	C
16	rs143176193	54090406	T	C
16	rs7194199	54090479	C	T
16	rs7187423	54090495	A	G
16	rs12447427	54090589	G	A
16	rs529862344	54090593	T	C
16	rs78050203	54090960	G	T
16	rs146651129	54090966	T	C
16	rs185438035	54091039	T	C
16	rs940214	54091078	C	A
16	rs183933105	54091276	G	T
16	rs11861400	54091312	T	C
16	rs77407440	54091378	A	T
16	rs181363052	54091501	A	G
16	rs62034108	54091522	T	C
16	rs118037147	54091565	A	G
16	rs553197860	54092129	C	T
16	rs189865190	54092221	C	G
16	rs561839902	54092325	G	A
16	rs1102175	54092326	T	C
16	rs58616327	54092351	T	C
16	rs12933470	54092353	T	C
16	rs62034109	54092463	T	C
16	rs555887459	54092588	A	T
16	rs113161190	54092686	C	T
16	rs856973	54093181	T	G
16	rs16952922	54093311	A	G
16	rs114609367	54093376	G	A
16	rs183710026	54093754	A	G
16	rs570474321	54093881	T	C
16	rs8049933	54094130	T	C
16	rs192680447	54094192	T	C
16	rs62034110	54094234	C	T
16	rs78618075	54094402	T	C
16	rs183694005	54094434	G	C
16	rs856974	54094632	C	T
16	rs2540782	54094682	T	G
16	rs2540783	54094683	C	G
16	rs79425742	54094685	A	G
16	rs76661836	54094707	A	G
16	rs76520767	54094911	G	T
16	rs59643213	54095335	G	A
16	rs62034112	54095435	A	G
16	rs856975	54095497	A	G
16	rs139076917	54095621	T	C
16	rs112553201	54095705	T	C
16	rs150956933	54095789	A	G
16	rs62034113	54095840	G	A
16	rs140851823	54095860	T	C
16	rs1558687	54095865	T	C
16	rs550741419	54096087	T	C
16	rs186188339	54096172	T	C
16	rs536230740	54096233	A	G
16	rs147001496	54096260	A	G
16	rs56771237	54096482	T	G
16	rs566082364	54097077	A	G
16	rs2689247	54097159	T	C
16	rs2689246	54097177	C	T
16	rs536308841	54097207	A	C
16	rs117849391	54097226	A	C
16	rs573247072	54097269	C	T
16	rs2540784	54097334	C	G
16	rs539919742	54097477	A	G
16	rs559731790	54097483	T	A
16	rs551163232	54097707	A	T
16	rs564090713	54098383	T	A
16	rs12446690	54098681	A	C
16	rs183269961	54098748	T	G
16	rs552605448	54098754	T	C
16	rs4784353	54098929	A	G
16	rs2388454	54099163	C	A
16	rs1076469	54099221	A	G
16	rs112365280	54099303	G	T
16	rs72809663	54099350	A	G
16	rs16952951	54099427	A	G
16	rs16952955	54099469	C	A
16	rs78224008	54099580	A	T
16	rs114655992	54099616	A	G
16	rs140111544	54099632	T	C
16	rs16952957	54099774	A	G
16	rs1076470	54099804	G	A
16	rs2540785	54099819	C	G
16	rs2003583	54100006	T	C
16	rs570339764	54100152	A	G
16	rs539232603	54100236	A	G
16	rs1108086	54100369	C	T
16	rs2540786	54100401	A	G
16	rs1076471	54100518	A	G
16	rs2075202	54100655	G	T
16	rs549710711	54100831	C	G
16	rs2075204	54100914	G	A
16	rs13338113	54100931	T	C
16	rs1107058	54101404	A	G
16	rs12600060	54101461	T	G
16	rs189074895	54101604	T	C
16	rs116959378	54101732	T	C
16	rs147828832	54101750	G	A
16	rs184522695	54101897	C	T
16	rs576592897	54102206	G	A
16	rs180822947	54102262	T	C
16	rs186261655	54102271	A	G
16	rs563592026	54102486	T	C
16	rs550247148	54102746	A	G
16	rs1420318	54102766	A	G
16	rs13330969	54102927	A	C
16	rs17235509	54102967	A	T
16	rs187733919	54103010	A	G
16	rs192471581	54103129	T	C
16	rs528615531	54103165	G	A
16	rs549886102	54103178	T	C
16	rs111852259	54103194	A	G
16	rs549234689	54103218	T	C
16	rs187986078	54103321	T	C
16	rs569616203	54103631	C	A
16	rs145045668	54104168	C	T
16	rs183876719	54104230	A	G
16	rs536637547	54104309	A	G
16	rs138976836	54104339	A	T
16	rs538513920	54104456	A	G
16	rs16952987	54104500	A	G
16	rs142142348	54104512	C	T
16	rs16952989	54104656	T	C
16	rs148169665	54105059	T	C
16	rs547024634	54105066	C	T
16	rs62034115	54105336	C	T
16	rs28526719	54105459	G	A
16	rs147377258	54105675	A	G
16	rs533683149	54105681	A	G
16	rs190363519	54105746	G	A
16	rs73621750	54105836	C	G
16	rs2540766	54105971	A	G
16	rs74019722	54106345	T	C
16	rs78680156	54106391	G	A
16	rs8057424	54106461	A	G
16	rs114410945	54106471	T	G
16	rs75366353	54106580	G	A
16	rs2540767	54106647	A	C
16	rs112446775	54106717	C	G
16	rs546252982	54106832	G	A
16	rs2540768	54106943	G	T
16	rs73621753	54107053	G	A
16	rs79344768	54107089	T	C
16	rs77120581	54107159	A	G
16	rs541824272	54107422	T	C
16	rs79332416	54107437	A	G
16	rs58390429	54107719	C	T
16	rs76202990	54107888	C	A
16	rs77720715	54107899	A	T
16	rs12149010	54107923	T	C
16	rs2540769	54107962	C	A
16	rs75298050	54108046	A	G
16	rs2665275	54108123	T	C
16	rs372384114	54108368	T	C
16	rs145081268	54108427	G	A
16	rs191894204	54108613	G	A
16	rs111549696	54108616	C	T
16	rs543325522	54108645	T	A
16	rs7196684	54108646	C	T
16	rs2665274	54108698	A	C
16	rs201116032	54108833	A	T
16	rs79014830	54108869	G	A
16	rs9302656	54108991	A	G
16	rs188842312	54109288	A	G
16	rs550098674	54109474	G	A
16	rs566114499	54109691	G	A
16	rs147341309	54109713	A	T
16	rs115378978	54109953	G	A
16	rs564820021	54109973	A	G
16	rs139559287	54109990	A	C
16	rs17235735	54110101	G	T
16	rs552976401	54110453	C	T
16	rs7204690	54110951	T	C
16	rs16952993	54111009	T	C
16	rs111578442	54111016	T	A
16	rs565508032	54111341	A	G
16	rs62034117	54111524	A	C
16	rs111736654	54111786	G	A
16	rs372215439	54112056	A	G
16	rs113185297	54112128	C	T
16	rs62034118	54112471	A	G
16	rs59491240	54112566	A	T
16	rs34557350	54112831	G	A
16	rs576014197	54113068	A	G
16	rs9931580	54113125	C	T
16	rs572301437	54113214	T	C
16	rs547221466	54113474	A	G
16	rs34738020	54113513	G	A
16	rs576308942	54113563	G	A
16	rs7206012	54113564	C	T
16	rs538565532	54113569	T	C
16	rs555285572	54113570	A	G
16	rs7199185	54113607	A	G
16	rs7200579	54113619	G	C
16	rs7206224	54113648	T	C
16	rs186692552	54114036	T	C
16	rs967515	54114217	T	C
16	rs59134332	54114242	G	A
16	rs11646290	54114262	C	T
16	rs181729424	54114484	C	T
16	rs708262	54114529	T	G
16	rs187216646	54114660	A	G
16	rs16953002	54114824	A	G
16	rs708261	54114904	A	G
16	rs13335622	54115026	T	A
16	rs78444140	54115181	T	C
16	rs697771	54115200	A	G
16	rs1015279	54115241	A	T
16	rs708260	54115243	T	C
16	rs708259	54115285	G	A
16	rs535971741	54115346	T	C
16	rs708258	54115369	G	A
16	rs1610275	54115452	G	T
16	rs11641263	54115633	A	G
16	rs376068071	54115823	G	A
16	rs12596638	54115829	A	G
16	rs9924651	54115833	A	G
16	rs17236232	54115875	C	T
16	rs12599672	54116076	A	T
16	rs192699236	54116515	T	C
16	rs708257	54116922	C	T
16	rs62034120	54117046	A	G
16	rs150124620	54117352	T	C
16	rs3928987	54117511	A	G
16	rs545629686	54117544	A	G
16	rs61623278	54117581	A	G
16	rs561157410	54117663	T	A
16	rs7192832	54117923	T	C
16	rs62034121	54118132	A	C
16	rs1876942	54118435	A	C
16	rs918029	54118731	T	C
16	rs918030	54118732	G	A
16	rs918031	54118863	C	T
16	rs918032	54119077	A	G
16	rs189238583	54119242	A	C
16	rs2665273	54119283	A	G
16	rs186313166	54119528	C	A
16	rs59521483	54119701	T	C
16	rs1008400	54119892	T	C
16	rs57537537	54120059	A	G
16	rs533016954	54120131	A	G
16	rs74877972	54120152	G	C
16	rs548591873	54120217	G	T
16	rs530139374	54120273	A	T
16	rs10492872	54120330	G	T
16	rs11076017	54120384	C	T
16	rs78680133	54120391	C	T
16	rs117049273	54120657	C	T
16	rs77398459	54120782	A	G
16	rs143029954	54120840	G	C
16	rs9937121	54120844	T	A
16	rs11646512	54120952	A	G
16	rs565850539	54121174	C	T
16	rs138059708	54121391	G	A
16	rs564376688	54121451	T	C
16	rs191354171	54121722	G	A
16	rs697770	54121725	T	A
16	rs697769	54121747	A	G
16	rs77917113	54121960	C	A
16	rs138759305	54122060	A	C
16	rs16953039	54122123	C	T
16	rs552731174	54122135	G	A
16	rs78638652	54122162	T	C
16	rs708256	54122469	T	C
16	rs708255	54122513	A	G
16	rs144240898	54122550	G	A
16	rs117695102	54122595	G	C
16	rs536006396	54122676	T	A
16	rs142365602	54122845	C	T
16	rs147482575	54122959	T	C
16	rs567398974	54123151	T	G
16	rs708254	54123389	A	G
16	rs708253	54123417	T	C
16	rs140124735	54123479	T	C
16	rs11863548	54123512	A	G
16	rs192760717	54123630	A	G
16	rs708252	54123848	T	C
16	rs76117822	54123970	A	G
16	rs189367976	54124089	G	A
16	rs147707630	54124122	G	A
16	rs2689253	54124245	A	G
16	rs7191350	54124385	T	C
16	rs186150448	54124590	T	A
16	rs191348620	54124663	A	G
16	rs708251	54124896	T	A
16	rs544359155	54124958	A	T
16	rs181416051	54124961	T	C
16	rs574484475	54124962	A	G
16	rs540184015	54125037	G	T
16	rs708250	54125040	A	G
16	rs145397152	54125048	T	C
16	rs117262683	54125137	G	A
16	rs11076018	54125194	T	C
16	rs539313043	54125209	A	G
16	rs556889859	54125350	C	G
16	rs149348017	54125388	A	G
16	rs115506347	54125394	A	G
16	rs147446538	54125396	A	G
16	rs541959710	54125508	T	G
16	rs7197992	54125533	T	C
16	rs183052273	54125722	A	G
16	rs568237386	54125786	G	C
16	rs8057572	54125898	C	A
16	rs192117962	54126231	G	T
16	rs187713096	54126320	T	A
16	rs142473306	54126444	T	G
16	rs151325817	54126549	A	G
16	rs2665272	54126617	C	T
16	rs114630010	54127174	C	T
16	rs184483821	54127240	T	A
16	rs2540771	54127298	G	C
16	rs533435310	54127366	A	G
16	rs12932373	54127683	T	C
16	rs577687411	54127718	A	C
16	rs2665271	54127879	C	T
16	rs2689248	54127909	T	G
16	rs184421889	54127926	A	C
16	rs180992374	54128193	G	A
16	rs17833492	54128197	A	C
16	rs549358691	54128311	T	G
16	rs565996320	54128318	G	A
16	rs17236708	54128426	G	A
16	rs556003646	54129038	C	A
16	rs62034137	54129153	A	T
16	rs183691441	54129192	T	G
16	rs114595611	54129276	G	A
16	rs574213861	54129533	A	G
16	rs62034138	54129948	A	G
16	rs529781873	54129949	T	C
16	rs708248	54130070	A	T
16	rs16953047	54130170	T	G
16	rs114299678	54130268	A	G
16	rs565110842	54130545	G	T
16	rs708247	54130642	T	A
16	rs143932227	54130673	G	A
16	rs708245	54131053	G	A
16	rs2540772	54131184	T	C
16	rs139934188	54131190	T	C
16	rs1071501	54131681	G	A
16	rs2540774	54131827	G	A
16	rs62034139	54131939	T	G
16	rs117630093	54131960	G	A
16	rs62034140	54131995	A	G
16	rs16953048	54132083	C	T
16	rs545941211	54132349	G	A
16	rs143317828	54132460	T	C
16	rs532608884	54132812	C	T
16	rs718388	54132900	T	C
16	rs568106162	54132955	A	G
16	rs116920539	54133163	A	C
16	rs144986251	54133369	A	G
16	rs741300	54133650	G	A
16	rs12927155	54133800	T	C
16	rs78649426	54133859	A	G
16	rs74019730	54134100	T	C
16	rs188588098	54134207	G	A
16	rs146120140	54134322	C	T
16	rs8057213	54134492	T	C
16	rs550050264	54134632	T	C
16	rs12445828	54134802	T	C
16	rs141445206	54134856	A	G
16	rs12931414	54134993	A	G
16	rs78149933	54135138	T	C
16	rs2689262	54135289	G	C
16	rs13330211	54135592	G	A
16	rs549236141	54135665	G	A
16	rs2689263	54135760	G	T
16	rs143174346	54135961	C	G
16	rs8058661	54136170	C	A
16	rs2665270	54136445	A	T
16	rs141397540	54137085	A	C
16	rs74476379	54137241	A	G
16	rs2540775	54137259	A	G
16	rs552664047	54137520	G	A
16	rs6499676	54137680	T	C
16	rs117236985	54137723	A	G
16	rs11076020	54137857	A	G
16	rs2540776	54137862	A	G
16	rs28579391	54137949	C	T
16	rs2689264	54137980	T	C
16	rs11860286	54138244	A	G
16	rs117221056	54138274	T	G
16	rs138697589	54138339	T	C
16	rs11860584	54138375	T	C
16	rs557562704	54138476	T	G
16	rs574217967	54138477	T	C
16	rs2689269	54138564	G	A
16	rs117846506	54138752	C	G
16	rs78261258	54138775	C	T
16	rs80177932	54138830	A	G
16	rs10163409	54138880	T	A
16	rs10163246	54138902	G	C
16	rs10163276	54139196	A	G
16	rs558505671	54139255	C	A
16	rs1123817	54139497	A	G
16	rs531276463	54139915	G	T
16	rs192811731	54140025	G	A
16	rs7201749	54140225	A	G
16	rs374842221	54140354	C	G
16	rs554452058	54140622	A	G
16	rs62637747	54140664	C	A
16	rs188756849	54140789	T	A
16	rs192601720	54141223	A	C
16	rs546910668	54141247	G	A
16	rs139020326	54141477	G	A
16	rs149912554	54141494	G	A
16	rs117989161	54141631	T	A
16	rs556306232	54141732	A	G
16	rs75575360	54141733	G	A
16	rs561708105	54141769	A	G
16	rs117529665	54142031	A	G
16	rs17236863	54142090	T	G
16	rs140551976	54142210	C	A
16	rs540630150	54142377	G	A
16	rs59216419	54142432	A	G
16	rs562729408	54142450	T	C
16	rs72809682	54142580	A	G
16	rs79845983	54142590	G	A
16	rs189604689	54142757	T	C
16	rs576235936	54142938	G	A
16	rs368305027	54143182	T	C
16	rs115567915	54143251	T	C
16	rs8057911	54143352	T	C
16	rs77588067	54143615	C	T
16	rs116597294	54143693	T	G
16	rs76128818	54143735	G	A
16	rs16953065	54143835	G	A
16	rs550135601	54144328	T	C
16	rs151254730	54144749	A	G
16	rs708278	54144925	A	G
16	rs201595752	54144989	A	T
16	rs140443807	54145213	C	T
16	rs573956633	54145550	T	C
16	rs114204575	54145564	G	C
16	rs533303860	54145943	T	C
16	rs36037154	54146128	A	G
16	rs547454082	54146149	C	T
16	rs187896465	54146471	A	G
16	rs58094871	54146548	G	T
16	rs184637142	54146715	A	G
16	rs114521424	54146898	C	G
16	rs187960932	54146911	T	G
16	rs570294299	54147042	T	G
16	rs76606072	54147142	T	C
16	rs533709479	54147244	A	C
16	rs75618873	54147331	A	G
16	rs562455668	54147405	C	T
16	rs575893798	54147418	T	C
16	rs530330231	54147559	A	G
16	rs77984007	54147687	C	A
16	rs708277	54147935	G	A
16	rs147409759	54148007	T	C
16	rs117637522	54148037	G	A
16	rs75681401	54148076	T	A
16	rs555264979	54148110	T	G
16	rs113662449	54148161	A	G
16	rs45564131	54148189	T	G
16	rs546030348	54148457	T	C
16	rs16953075	54148468	T	C
16	rs12599807	54148547	A	C
16	rs112093224	54148603	A	G
16	rs62034143	54148628	T	C
16	rs146538780	54148797	T	C
16	rs62034144	54148802	T	C
16	rs549688235	54149273	G	A
16	rs1588413	54149532	A	G
16	rs539675301	54149565	T	C
16	rs115246529	54149675	C	G
16	rs71392011	54150035	A	C
16	rs2542681	54150216	A	T
16	rs561505967	54150312	T	A
16	rs714461	54150408	A	T
16	rs564463525	54150461	A	G
16	rs116143349	54150613	A	C
16	rs140549762	54150654	G	C
16	rs11076021	54150844	C	T
16	rs11076022	54150978	G	A
16	rs8053279	54151179	G	A
16	rs183065454	54151220	G	A
16	rs191211628	54151267	C	T
16	rs529582223	54151290	C	T
16	rs78661230	54151360	G	A
16	rs12597001	54151411	T	G
16	rs116225439	54151448	T	C
16	rs572713652	54151521	G	A
16	rs78708045	54151933	G	A
16	rs11076023	54152048	T	A
16	rs116046256	54152139	A	G
16	rs12445809	54152297	C	G
16	rs572813983	54152381	T	C
16	rs117536400	54152432	T	C
16	rs578042714	54152557	A	G
16	rs12597712	54152620	C	G
16	rs12597715	54152644	A	G
16	rs13333853	54152685	T	G
16	rs75070739	54152692	G	A
16	rs533027177	54152726	G	C
16	rs141738878	54152728	T	C
16	rs2072518	54152730	G	A
16	rs527494403	54152903	T	C
16	rs78449356	54152945	G	C
16	rs2075205	54153099	T	A
16	rs543790415	54153340	T	C
16	rs140013102	54153410	A	G
16	rs531611297	54153538	T	C
16	rs73625217	54153729	A	G
16	rs76926432	54153786	T	C
16	rs77537942	54153956	A	G
16	rs143746950	54153986	G	C
16	rs529541557	54153998	T	G
16	rs568976588	54154115	G	T
16	rs369733103	54154132	A	C
16	rs145756877	54154207	G	C
16	rs548718837	54154553	C	A
16	rs537252220	54154679	C	A
16	rs12444954	54155047	G	A
16	rs188832733	54155078	G	C
16	rs117385455	54155163	A	C
16	rs143766087	54155265	A	C
16	rs555278024	54155342	T	C
16	rs531076397	54155348	T	G
16	rs571052738	54155405	T	C
16	rs11865975	54155409	T	C
16	rs77601508	54155511	T	G
16	rs12929934	54155686	A	G
16	rs16953089	54155742	C	T
16	rs529581462	54155970	T	C
16	rs190848915	54155981	T	A
16	rs574770253	54156278	A	C
16	rs545937340	54156436	G	A
16	rs561977759	54156616	T	C
16	rs138692318	54156723	T	G
16	rs114179370	54156864	G	A
16	rs146919708	54156874	T	C
16	rs137983501	54156875	A	G
16	rs149476364	54156896	T	C
16	rs73625219	54157135	C	G
16	rs116398518	54157152	C	T
16	rs148242424	54157277	T	C
16	rs369944888	54157528	T	C
16	rs73625221	54157575	C	A
16	rs182815216	54157860	G	A
16	rs79082033	54157941	T	C
16	rs140045373	54157964	C	T
16	rs77316054	54157978	A	G
16	rs76526859	54158036	G	A
16	rs150001241	54158349	C	G
16	rs192941287	54158393	G	C
16	rs144963427	54158453	A	T
16	rs117979129	54158732	A	G
16	rs141805813	54158818	C	T
16	rs190422472	54159184	T	C
16	rs192687898	54159301	G	C
16	rs116007364	54159312	T	C
16	rs185766046	54159514	G	A
16	rs115734154	54159536	C	T
16	rs190134004	54159918	T	C
16	rs112966684	54160078	C	T
16	rs181732540	54160179	C	T
16	rs76439975	54160181	T	C
16	rs138615989	54160395	G	A
16	rs16953092	54160488	G	A
16	rs116924261	54160548	G	A
16	rs566875760	54160729	C	T
16	rs73625224	54160866	G	T
16	rs535932312	54161125	A	T
16	rs554656498	54161126	G	C
16	rs185190543	54161128	A	G
16	rs541361093	54161358	T	C
16	rs182427527	54161406	A	G
16	rs148504635	54161464	C	A
16	rs150637842	54161471	T	C
16	rs546904763	54161505	T	G
16	rs77759131	54161626	T	C
16	rs12600192	54161728	G	C
16	rs140771076	54161926	G	A
16	rs189041063	54161985	T	G
16	rs193127062	54162010	T	C
16	rs564305403	54162044	T	C
16	rs144823733	54162072	C	T
16	rs117216768	54162257	T	C
16	rs183986134	54162383	T	C
16	rs12596139	54162384	A	G
16	rs185364899	54162837	G	A
16	rs368558088	54162972	G	A
16	rs555896721	54163023	T	C
16	rs12598742	54163068	G	A
16	rs16953102	54163193	G	A
16	rs140263657	54163541	A	G
16	rs75017865	54163641	C	T
16	rs1030033	54163716	C	G
16	rs117356706	54163720	A	G
16	rs79047535	54163908	A	G
16	rs57433269	54164009	T	G
16	rs186491099	54164032	C	T
16	rs564852321	54164091	T	G
16	rs547680858	54164136	A	T
16	rs138171095	54164138	C	T
16	rs577419955	54164189	C	G
16	rs79272270	54164301	A	G
16	rs74019740	54164452	T	C
16	rs2540778	54164512	A	C
16	rs1589698	54164757	T	C
16	rs140059733	54164855	A	G
16	rs1004462	54164887	A	T
16	rs1588412	54164894	T	A
16	rs1589699	54164895	A	T
16	rs188262040	54164904	G	A
16	rs572382742	54164993	C	T
16	rs537440064	54165049	A	C
16	rs185228826	54165090	T	A
16	rs74019741	54165241	G	A
16	rs16953104	54165373	T	C
16	rs2540779	54165421	T	G
16	rs189871238	54165520	T	C
16	rs181557186	54165527	A	G
16	rs74019742	54165551	T	C
16	rs116421218	54165566	A	G
16	rs75711219	54165770	T	C
16	rs117545672	54165852	T	C
16	rs530008684	54165988	T	C
16	rs35743564	54166080	G	A
16	rs74019743	54166154	T	C
16	rs186064515	54166216	C	A
16	rs140299687	54166234	A	T
16	rs2048321	54166265	G	A
16	rs186657032	54166283	C	T
16	rs190459249	54166504	T	C
16	rs113151570	54166520	A	G
16	rs8063722	54166636	C	T
16	rs74019744	54166698	A	G
16	rs182756189	54167102	T	A
16	rs74019745	54167456	T	G
16	rs78481978	54167497	A	C
16	rs74019746	54167587	T	C
16	rs58526621	54167680	A	G
16	rs75955840	54167693	T	C
16	rs568391770	54167744	G	T
16	rs74019747	54167768	A	G
16	rs192750955	54167848	C	G
16	rs139014167	54167918	A	G
16	rs563296566	54168135	A	T
16	rs74019748	54168207	T	G
16	rs16953112	54168370	A	G
16	rs13336828	54168638	G	A
16	rs13338026	54168800	C	T
16	rs532459905	54168830	T	G
16	rs550468843	54168837	A	G
16	rs12924565	54168893	A	G
16	rs74019751	54169145	T	A
16	rs74019752	54169177	A	C
16	rs1608470	54169228	T	C
16	rs16953118	54169434	G	A
16	rs148801113	54169443	T	C
16	rs142441512	54169446	T	C
16	rs77185494	54169564	C	G
16	rs577024694	54169612	G	C
16	rs573441559	54169654	A	C
16	rs74019753	54169719	T	C
16	rs76092978	54169781	A	G
16	rs532651733	54169934	G	A
16	rs74019755	54170104	A	G
16	rs992045	54170513	T	C
16	rs184219973	54170666	G	A
16	rs78758549	54170679	A	T
16	rs548541913	54170790	C	A
16	rs117743928	54171058	A	T
16	rs148910693	54171128	T	C
16	rs190979206	54171145	G	A
16	rs116939564	54171178	A	C
16	rs2689243	54171256	T	C
16	rs190615373	54171617	C	G
16	rs28806474	54171630	A	G
16	rs139080107	54171667	T	C
16	rs72811751	54171670	A	T
16	rs76874188	54171748	G	C
16	rs182832655	54171777	A	C
16	rs118108171	54171887	A	G
16	rs147023970	54171992	C	G
16	rs76561437	54172142	A	G
16	rs8052145	54172155	G	A
16	rs150672348	54172298	G	A
16	rs78263483	54172312	G	A
16	rs564848808	54172389	T	C
16	rs142279993	54172488	C	A
16	rs146390222	54172568	T	G
16	rs118058188	54172647	T	C
16	rs143995688	54172752	C	T
16	rs145930374	54172778	A	G
16	rs74863059	54172842	A	G
16	rs181998743	54172889	A	C
16	rs114452643	54173110	C	A
16	rs140287153	54173149	A	G
16	rs145321615	54173305	T	C
16	rs147642110	54173343	C	T
16	rs142229511	54173511	T	C
16	rs564324122	54173625	C	T
16	rs147040138	54173724	T	C
16	rs369178501	54174128	G	A
16	rs572701077	54174148	T	C
16	rs115152277	54174164	A	G
16	rs12598390	54174285	G	A
16	rs192825238	54174432	T	G
16	rs567930614	54174533	G	T
16	rs115883553	54174726	G	C
16	rs553134694	54174746	G	T
16	rs116290450	54174764	C	T
16	rs146351355	54174815	G	A
16	rs138489140	54174822	C	T
16	rs545112902	54174834	C	T
16	rs1589694	54174886	C	T
16	rs115574382	54174953	A	G
16	rs1589693	54174962	A	T
16	rs543269828	54175005	C	T
16	rs149703851	54175052	A	G
16	rs114484360	54175080	A	G
16	rs16953129	54175130	G	T
16	rs78551269	54175210	A	G
16	rs2542680	54175262	T	C
16	rs2542679	54175313	C	T
16	rs543145420	54175389	T	C
16	rs59858606	54175400	T	C
16	rs193283685	54175486	A	T
16	rs879679	54175645	C	T
16	rs115769282	54175752	C	T
16	rs74798142	54175788	C	T
16	rs8048575	54175894	A	G
16	rs28625560	54175969	A	G
16	rs147605726	54176000	T	C
16	rs114927500	54176033	T	G
16	rs116676794	54176034	T	C
16	rs191521772	54176085	T	C
16	rs28447544	54176199	A	G
16	rs77221962	54176276	A	T
16	rs375985343	54176332	C	G
16	rs183996585	54176443	T	G
16	rs59504288	54176478	C	T
16	rs192274183	54176556	A	G
16	rs77637417	54176861	C	T
16	rs2689265	54177001	A	G
16	rs111408220	54177030	A	G
16	rs117906360	54177085	C	T
16	rs60589529	54177237	T	G
16	rs57239323	54177240	T	G
16	rs113066903	54177243	G	T
16	rs541932327	54177265	T	A
16	rs537036064	54177295	T	G
16	rs4567704	54177413	G	A
16	rs182248506	54177423	A	G
16	rs145822641	54177697	A	G
16	rs1574027	54177792	A	G
16	rs180879067	54177981	T	C
16	rs73625254	54178012	A	G
16	rs535649996	54178164	A	G
16	rs148206480	54178246	T	C
16	rs529005427	54178318	A	G
16	rs150708145	54178545	G	A
16	rs2665290	54178549	A	G
16	rs529401159	54178550	T	G
16	rs115079931	54178564	A	G
16	rs80144835	54178587	T	C
16	rs78644184	54178671	T	C
16	rs75610873	54178748	G	A
16	rs16953137	54179254	C	T
16	rs7193590	54179256	A	G
16	rs544316870	54179566	A	C
16	rs56398120	54179569	C	T
16	rs560678399	54179596	T	C
16	rs1610237	54179910	T	C
16	rs562755788	54179974	A	G
16	rs549625674	54180120	C	G
16	rs551053865	54180362	G	A
16	rs7200769	54180595	T	G
16	rs6499677	54180615	C	A
16	rs117246740	54180685	T	C
16	rs150233304	54180707	T	C
16	rs138949728	54180779	C	G
16	rs149421460	54180835	A	G
16	rs561329971	54180925	C	T
16	rs117542517	54180958	T	C
16	rs74380466	54181093	G	A
16	rs16953142	54181324	T	C
16	rs837001	54181381	A	G
16	rs555091004	54181385	C	A
16	rs4316747	54181462	C	T
16	rs548802292	54181593	T	C
16	rs73625260	54181650	C	T
16	rs143559876	54181658	C	T
16	rs571531176	54181704	G	A
16	rs73625261	54181715	G	A
16	rs140554160	54181941	T	C
16	rs4318195	54181973	G	T
16	rs34942165	54182120	C	A
16	rs28378755	54182231	T	G
16	rs560792339	54182233	T	G
16	rs548588431	54182496	C	T
16	rs141258602	54182617	G	A
16	rs837000	54182693	C	T
16	rs560948982	54182730	G	A
16	rs17834603	54182744	T	C
16	rs113157508	54182760	T	C
16	rs541257733	54182803	G	T
16	rs181560290	54183064	A	G
16	rs9937870	54183106	C	G
16	rs8056784	54183246	G	A
16	rs146313574	54183287	A	C
16	rs139508333	54183380	T	C
16	rs577036523	54183480	T	G
16	rs146578410	54183715	T	C
16	rs563476469	54183754	C	T
16	rs7204541	54183759	C	T
16	rs872378	54183884	T	C
16	rs79596704	54183988	A	G
16	rs2015991	54184002	T	G
16	rs558603699	54184050	T	G
16	rs55666482	54184292	T	C
16	rs34602527	54184328	A	G
16	rs528512578	54184511	C	G
16	rs11863430	54184627	G	A
16	rs75000015	54184822	A	G
16	rs58742125	54184838	A	G
16	rs925328	54184844	A	G
16	rs571550647	54185013	A	G
16	rs546301475	54185280	T	C
16	rs2542675	54185423	C	T
16	rs16953145	54185529	T	C
16	rs141956291	54185582	T	C
16	rs1016399	54185626	G	T
16	rs16953146	54185697	A	G
16	rs2689268	54185773	A	G
16	rs185606477	54185787	T	C
16	rs149264605	54185905	T	C
16	rs2020290	54185938	G	A
16	rs146030030	54186117	A	G
16	rs528861785	54186337	T	C
16	rs117531862	54186369	A	G
16	rs187737904	54186632	G	T
16	rs76783151	54186721	A	G
16	rs77603791	54186728	A	G
16	rs118075607	54186831	T	A
16	rs72811755	54186859	A	G
16	rs77727520	54186884	T	G
16	rs550144505	54187185	A	G
16	rs8053626	54187238	G	T
16	rs111808264	54187250	T	C
16	rs192062469	54187308	G	T
16	rs962477	54187312	C	T
16	rs184503747	54187350	C	T
16	rs548867390	54187578	G	C
16	rs115369905	54187579	A	G
16	rs8054310	54187651	C	T
16	rs16953148	54187783	T	C
16	rs940215	54187805	A	T
16	rs60055672	54188019	T	C
16	rs117080077	54188116	T	C
16	rs57557620	54188193	T	C
16	rs577971705	54188325	T	C
16	rs142594262	54188536	C	T
16	rs530084289	54188779	T	C
16	rs79421340	54188861	T	C
16	rs552308551	54188874	T	C
16	rs537138687	54189172	T	G
16	rs114901411	54189225	T	C
16	rs540897229	54189234	T	C
16	rs12934459	54189238	T	C
16	rs571614516	54189358	T	C
16	rs546891851	54189399	T	G
16	rs141821261	54189444	C	G
16	rs12598570	54189497	C	T
16	rs11863930	54189555	C	T
16	rs552903134	54189671	A	C
16	rs576047325	54189804	G	A
16	rs836999	54189885	A	G
16	rs570487207	54189999	C	G
16	rs16953154	54190017	A	G
16	rs575184424	54190159	A	G
16	rs9935915	54190427	C	T
16	rs533677174	54190442	G	A
16	rs561470361	54190509	C	T
16	rs191806118	54190653	T	A
16	rs147709915	54190699	T	C
16	rs57710181	54190810	A	G
16	rs566219296	54191190	A	G
16	rs144914529	54191292	A	G
16	rs4784355	54191518	T	C
16	rs9797020	54191576	G	A
16	rs550243938	54191873	A	G
16	rs562271537	54191944	G	A
16	rs12445575	54192217	A	G
16	rs185514037	54192224	C	T
16	rs8058198	54192428	T	A
16	rs192703347	54192442	T	A
16	rs61326721	54192464	T	C
16	rs184448912	54192483	G	T
16	rs558603721	54192570	G	A
16	rs74910627	54192828	T	C
16	rs545079848	54193014	T	C
16	rs73625284	54193278	A	C
16	rs553282039	54193453	A	G
16	rs572190015	54193529	G	A
16	rs76713476	54193564	T	C
16	rs112105946	54193614	T	C
16	rs2689244	54193660	C	A
16	rs140914455	54193694	C	T
16	rs57700207	54193713	G	T
16	rs16953164	54193928	G	C
16	rs12918691	54193937	A	G
16	rs79135886	54193980	G	A
16	rs541368430	54194363	G	A
16	rs537629014	54194506	T	C
16	rs72811757	54194526	T	C
16	rs77489535	54194567	T	C
16	rs9934345	54194631	A	G
16	rs189777760	54194704	T	C
16	rs187032025	54194779	A	G
16	rs111930423	54194787	G	A
16	rs552884193	54194949	C	T
16	rs563410009	54195040	A	G
16	rs12599358	54195101	A	G
16	rs564510632	54195145	C	T
16	rs12448173	54195228	T	C
16	rs76289419	54195273	G	A
16	rs190351485	54195537	A	C
16	rs113905985	54195689	A	G
16	rs528647531	54195814	C	A
16	rs540843090	54195823	G	A
16	rs16953173	54196054	C	T
16	rs530562929	54196083	A	G
16	rs79614289	54196100	C	G
16	rs143525019	54196102	G	A
16	rs4530133	54196189	A	G
16	rs117847881	54196202	G	T
16	rs143221938	54196662	A	C
16	rs112409776	54196864	C	A
16	rs117953139	54196956	T	C
16	rs28613919	54196963	G	A
16	rs148591852	54196994	A	G
16	rs28637326	54197187	G	C
16	rs569017808	54197275	G	T
16	rs71392014	54197594	A	G
16	rs561401121	54197624	A	G
16	rs140265374	54197732	T	C
16	rs80217502	54197914	G	A
16	rs567719117	54197956	G	A
16	rs117136611	54197972	C	T
16	rs554018578	54198139	T	A
16	rs546411569	54198203	T	C
16	rs554936008	54198230	T	C
16	rs149118715	54198252	A	G
16	rs143181416	54198367	C	A
16	rs60237741	54198403	C	T
16	rs565975279	54198433	T	C
16	rs16953177	54198772	C	G
16	rs117820196	54198778	T	C
16	rs553240353	54199279	C	G
16	rs185443178	54199378	G	A
16	rs183589084	54199404	C	G
16	rs149650802	54199473	G	C
16	rs144388127	54199504	C	T
16	rs140157488	54199530	T	G
16	rs117943509	54199949	C	T
16	rs552877636	54199958	A	G
16	rs372224697	54200036	C	G
16	rs12926239	54200127	A	G
16	rs12447727	54200214	A	G
16	rs146171894	54200293	C	T
16	rs563726918	54200418	C	T
16	rs552578268	54200579	G	C
16	rs554679063	54200776	G	A
16	rs371369071	54200856	A	G
16	rs112087313	54200958	G	A
16	rs546396157	54200984	A	G
16	rs569755147	54201260	T	G
16	rs75072596	54201261	T	C
16	rs552876067	54201307	T	C
16	rs147853473	54202005	A	C
16	rs548171688	54202060	T	C
16	rs533789191	54202209	C	T
16	rs28502755	54202372	T	C
16	rs28537323	54202529	C	G
16	rs8044816	54202699	G	A
16	rs566975106	54202981	A	G
16	rs561901128	54203390	T	C
16	rs550819813	54203412	T	C
16	rs4784357	54203533	T	C
16	rs201786610	54203549	G	A
16	rs557319914	54203803	A	G
16	rs116994252	54204072	T	C
16	rs186556930	54204100	C	T
16	rs117312695	54204117	G	C
16	rs543937985	54204229	A	G
16	rs836997	54204243	A	G
16	rs572474647	54204247	T	A
16	rs9938387	54204368	G	A
16	rs571494313	54204782	G	A
16	rs73626579	54205085	C	T
16	rs143954865	54205185	G	C
16	rs547594431	54205465	T	C
16	rs9923434	54205704	T	C
16	rs2542674	54206026	T	C
16	rs78387400	54206097	A	G
16	rs140443998	54206145	T	C
16	rs558525586	54206171	G	T
16	rs531218698	54206436	G	A
16	rs145252816	54206454	T	C
16	rs59046992	54206463	G	A
16	rs149155598	54206471	G	A
16	rs544400740	54206577	G	A
16	rs184771559	54206660	A	G
16	rs2542673	54206715	A	C
16	rs2140440	54206736	G	A
16	rs546502981	54206749	A	G
16	rs527608680	54207064	C	T
16	rs118158244	54207546	T	C
16	rs190031674	54207636	T	G
16	rs73626583	54207650	A	C
16	rs2689260	54207723	T	C
16	rs532030039	54207859	A	G
16	rs35152910	54207936	C	T
16	rs2689259	54207951	G	A
16	rs60959512	54208577	G	A
16	rs72811759	54208597	G	A
16	rs187976775	54208735	T	A
16	rs2665289	54208746	C	A
16	rs2665288	54208754	A	C
16	rs2689258	54208856	A	C
16	rs539066776	54208917	G	A
16	rs1589697	54208972	C	G
16	rs375280854	54208992	G	C
16	rs2665287	54209005	T	C
16	rs2542672	54209006	G	A
16	rs2689257	54209049	T	C
16	rs118122250	54209057	A	G
16	rs116940325	54209223	T	C
16	rs67815068	54209226	C	T
16	rs557466194	54209282	T	C
16	rs555458292	54209416	T	G
16	rs545330717	54209586	T	A
16	rs1610277	54209689	T	C
16	rs2542671	54209836	T	C
16	rs551879209	54209854	A	G
16	rs7194788	54209958	A	G
16	rs79129015	54209964	T	C
16	rs72811760	54210144	C	T
16	rs556350901	54210406	C	T
16	rs76129281	54210416	T	C
16	rs1013170	54210447	A	G
16	rs142774435	54211105	A	C
16	rs7190251	54211135	A	T
16	rs184588744	54211199	G	T
16	rs147378071	54211244	A	C
16	rs189506169	54211453	A	G
16	rs62032789	54211596	G	C
16	rs8043781	54211633	A	G
16	rs2689245	54211698	T	A
16	rs2037579	54211704	A	T
16	rs553205461	54211781	T	C
16	rs864136	54211937	G	C
16	rs836995	54212272	G	A
16	rs535994865	54212638	A	T
16	rs535929288	54213012	G	A
16	rs62032791	54213126	G	C
16	rs144251202	54213354	G	A
16	rs56029335	54213401	A	G
16	rs187159784	54213493	C	T
16	rs836994	54213541	C	T
16	rs9938822	54213638	T	C
16	rs117889538	54213874	T	G
16	rs62032793	54213893	A	G
16	rs72811761	54213983	T	G
16	rs62032794	54214069	T	C
16	rs34754282	54214114	A	G
16	rs74019765	54214192	C	G
16	rs115841536	54214369	A	G
16	rs56071405	54214472	G	A
16	rs187041189	54214505	G	C
16	rs556535948	54214537	T	G
16	rs28695794	54214630	T	C
16	rs190457470	54214656	T	A
16	rs62032796	54214702	C	T
16	rs545145681	54214847	G	A
16	rs188685622	54215068	A	G
16	rs115151232	54215133	C	T
16	rs74595006	54215268	C	T
16	rs61518230	54215290	T	C
16	rs72811762	54215452	A	G
16	rs550178039	54215455	C	G
16	rs8048072	54215467	G	A
16	rs836993	54215480	T	A
16	rs836992	54215690	G	A
16	rs541623348	54215694	A	G
16	rs188842685	54215722	G	A
16	rs863230	54215884	A	G
16	rs543415935	54215890	A	C
16	rs541397284	54215952	T	C
16	rs527308139	54215956	G	C
16	rs531343622	54216043	T	C
16	rs56342456	54216420	C	T
16	rs73618063	54216463	T	C
16	rs79852733	54216546	A	G
16	rs536193741	54216577	A	T
16	rs79517714	54216586	T	G
16	rs569750776	54216642	G	T
16	rs74019766	54216755	T	C
16	rs114606331	54216770	A	G
16	rs139368350	54216838	A	G
16	rs143608994	54216852	T	C
16	rs547186126	54217076	T	C
16	rs2665285	54217257	T	C
16	rs1033042	54217337	T	A
16	rs1033043	54217357	C	T
16	rs1033044	54217530	T	C
16	rs116977034	54217565	T	C
16	rs72811763	54217579	T	C
16	rs1033045	54217585	T	C
16	rs1464652	54217599	A	C
16	rs540762566	54217649	A	C
16	rs1033046	54217720	G	A
16	rs2665284	54218027	T	C
16	rs183869882	54218076	A	G
16	rs2388458	54218116	G	A
16	rs530691450	54218148	C	T
16	rs564287834	54218200	G	C
16	rs2388459	54218255	C	T
16	rs2388460	54218263	T	C
16	rs2388461	54218273	C	T
16	rs2388462	54218336	T	C
16	rs7500655	54218368	C	T
16	rs7500681	54218407	A	T
16	rs1033047	54218591	C	T
16	rs1033048	54218819	G	A
16	rs117161262	54219008	G	A
16	rs184852823	54219013	T	G
16	rs190045519	54219034	T	C
16	rs2665283	54219035	G	A
16	rs192917388	54219073	C	T
16	rs116841878	54219177	T	C
16	rs184662947	54219216	A	T
16	rs2689254	54219448	T	C
16	rs1510175	54219535	G	T
16	rs568925437	54219775	A	G
16	rs555701836	54219892	G	A
16	rs1949071	54219995	A	C
16	rs1949070	54220086	G	C
16	rs55808303	54220156	G	A
16	rs142098365	54220162	A	G
16	rs12925889	54220311	C	T
16	rs191673178	54220330	T	G
16	rs56235935	54220583	G	C
16	rs143533527	54220940	T	A
16	rs2542684	54221232	A	G
16	rs9673481	54221716	G	C
16	rs183607132	54221720	T	C
16	rs13337517	54221944	T	A
16	rs150642190	54222047	C	G
16	rs2542683	54222158	A	G
16	rs2665282	54222385	C	T
16	rs2665281	54222688	A	G
16	rs2689255	54222800	T	C
16	rs62032801	54222989	C	T
16	rs559212024	54223050	C	G
16	rs188133084	54223188	T	C
16	rs117180184	54223191	G	A
16	rs536177322	54223248	T	G
16	rs28461429	54223268	A	G
16	rs74585015	54223608	C	G
16	rs528644507	54223614	A	G
16	rs145643082	54223875	G	C
16	rs562116053	54224223	A	G
16	rs184777374	54224274	C	T
16	rs138011928	54224402	T	C
16	rs2221745	54224557	T	C
16	rs12708944	54224741	T	A
16	rs562974729	54224851	C	G
16	rs189787006	54225016	T	G
16	rs181535460	54225056	C	A
16	rs138728073	54225137	A	G
16	rs555504951	54225179	G	A
16	rs574062482	54225195	G	A
16	rs190709018	54225466	C	T
16	rs544644325	54225774	T	A
16	rs1510174	54225801	A	G
16	rs147326149	54226198	C	T
16	rs188171691	54226260	G	A
16	rs139952898	54226291	T	C
16	rs836996	54226355	A	G
16	rs9935786	54226527	G	A
16	rs560246424	54226930	T	C
16	rs192185642	54226964	A	G
16	rs144036977	54226972	A	C
16	rs13338173	54227083	G	A
16	rs1568713	54227112	T	C
16	rs553855245	54227113	C	G
16	rs188908850	54227251	A	C
16	rs141013282	54227446	A	G
16	rs35623893	54227918	T	C
16	rs577650038	54227988	T	A
16	rs553755940	54228056	G	T
16	rs564829529	54228245	T	G
16	rs553453392	54228435	T	A
16	rs79691005	54228475	A	C
16	rs554660986	54228530	G	C
16	rs72811764	54228545	A	G
16	rs577610895	54228602	A	G
16	rs559439814	54228746	A	G
16	rs192128226	54228843	A	T
16	rs12922909	54229376	G	A
16	rs149387188	54229545	T	C
16	rs147481948	54229617	C	T
16	rs144000433	54229661	A	G
16	rs876592	54229714	C	T
16	rs569248986	54229779	A	G
16	rs34061644	54229802	G	A
16	rs76281545	54229926	T	G
16	rs78183632	54229987	A	G
16	rs12931570	54230167	C	T
16	rs4464072	54230355	T	C
16	rs538043574	54230568	A	G
16	rs568207924	54231060	T	C
16	rs58114623	54231165	G	C
16	rs558100544	54231201	A	G
16	rs2010410	54231250	G	A
16	rs540676919	54231311	T	C
16	rs13334016	54231441	T	A
16	rs545399715	54231484	A	G
16	rs11643886	54231578	T	A
16	rs184113492	54231772	C	T
16	rs555757499	54231828	G	A
16	rs572389441	54231860	A	G
16	rs2689266	54232173	T	C
16	rs2665279	54232193	A	C
16	rs563009694	54232270	T	C
16	rs554374434	54232409	A	C
16	rs555377545	54232470	C	T
16	rs181929815	54232689	G	A
16	rs544857442	54232692	G	A
16	rs560308271	54232724	T	G
16	rs549811079	54232901	T	G
16	rs556227196	54233061	T	G
16	rs185377127	54233078	A	G
16	rs2689267	54233226	T	C
16	rs571631903	54233570	G	A
16	rs113871640	54233573	T	A
16	rs114192153	54233889	T	C
16	rs2001579	54234158	G	A
16	rs116927038	54234231	T	A
16	rs12445261	54234313	A	G
16	rs2388464	54234332	T	G
16	rs112974355	54234472	G	A
16	rs907011	54234492	G	T
16	rs79236424	54234496	C	A
16	rs139145466	54234743	T	C
16	rs78336607	54234924	C	T
16	rs577112260	54234929	G	A
16	rs565358274	54235338	C	A
16	rs1912414	54235381	T	C
16	rs145100219	54235388	G	A
16	rs537249485	54235412	C	T
16	rs1912413	54235440	A	G
16	rs540987145	54235467	T	G
16	rs563768482	54235558	C	T
16	rs546361332	54235602	C	T
16	rs1828345	54235605	G	C
16	rs143288418	54235721	C	T
16	rs536782185	54235782	A	G
16	rs558688550	54235804	T	C
16	rs182490049	54235811	A	G
16	rs112252537	54235941	T	C
16	rs539204378	54236257	A	G
16	rs530577541	54236324	G	A
16	rs75604384	54236368	G	C
16	rs568346041	54236539	T	A
16	rs150447387	54236698	T	A
16	rs907010	54236752	A	G
16	rs78313822	54236821	C	T
16	rs77344537	54236822	A	G
16	rs114152906	54236831	T	C
16	rs708276	54236977	A	G
16	rs72811765	54237096	T	C
16	rs185494631	54237133	G	A
16	rs907009	54237425	A	G
16	rs907008	54237449	T	G
16	rs10153047	54237995	C	G
16	rs10153048	54238008	A	G
16	rs188184991	54238105	T	G
16	rs836990	54238140	T	C
16	rs144497491	54238170	G	A
16	rs836989	54238201	T	G
16	rs181083719	54238202	A	G
16	rs533138491	54238211	G	A
16	rs111623115	54238229	C	G
16	rs78855927	54238357	T	C
16	rs12444211	54238358	A	G
16	rs836988	54238432	A	G
16	rs144508223	54238610	G	A
16	rs9924313	54238673	T	C
16	rs836987	54238739	C	G
16	rs548911136	54239186	C	G
16	rs7193215	54239234	G	C
16	rs7200144	54239253	T	C
16	rs79619881	54239305	T	C
16	rs147679762	54239331	G	C
16	rs77048487	54239414	G	C
16	rs145770879	54239559	T	C
16	rs541543086	54239576	A	C
16	rs148948230	54239642	T	C
16	rs836986	54239701	A	G
16	rs570675053	54239740	A	G
16	rs12448908	54239870	C	T
16	rs576253301	54239889	C	T
16	rs143100149	54239977	T	C
16	rs11640003	54240206	C	T
16	rs377620731	54240774	T	C
16	rs188398887	54240892	T	C
16	rs534936280	54241014	A	C
16	rs79198860	54241213	T	C
16	rs4280234	54241324	A	G
16	rs185470164	54241627	T	C
16	rs66480666	54241755	T	C
16	rs147037817	54241759	T	C
16	rs9302657	54241762	A	G
16	rs9932438	54241768	A	G
16	rs9933047	54241775	C	T
16	rs77900676	54241836	A	T
16	rs147434495	54241917	T	C
16	rs117543206	54242340	G	T
16	rs564204931	54242573	T	G
16	rs11861893	54242584	G	T
16	rs568353841	54242608	T	C
16	rs11860982	54242651	G	A
16	rs142285466	54242662	T	G
16	rs2665278	54242664	T	C
16	rs2665277	54242688	C	T
16	rs574208111	54242800	A	G
16	rs11647102	54242997	T	C
16	rs7192690	54243006	C	T
16	rs7198226	54243051	T	C
16	rs77839246	54243221	G	A
16	rs180957295	54243222	C	T
16	rs141350314	54243263	T	C
16	rs1397138	54243548	G	A
16	rs139024025	54243555	T	C
16	rs550149117	54243658	T	C
16	rs7198486	54243731	T	C
16	rs555417887	54243850	A	T
16	rs115248407	54243941	C	T
16	rs78126302	54244071	G	A
16	rs114277650	54244179	A	G
16	rs114899062	54244180	T	C
16	rs72811768	54244353	C	T
16	rs553648968	54244378	A	T
16	rs11859058	54244511	T	C
16	rs113206996	54244546	A	G
16	rs17835835	54244727	T	A
16	rs9921416	54244754	T	C
16	rs571963587	54244782	T	C
16	rs542578923	54244818	A	G
16	rs576342233	54244857	A	G
16	rs543826421	54244865	T	A
16	rs7188172	54244920	T	C
16	rs182960620	54245074	G	A
16	rs144699394	54245075	C	G
16	rs7186140	54245166	G	A
16	rs547161545	54245195	A	G
16	rs75816633	54245568	C	G
16	rs6499678	54245635	T	A
16	rs7189198	54245676	G	A
16	rs116387870	54245697	C	T
16	rs6499679	54245869	C	T
16	rs577297871	54245952	G	A
16	rs546104673	54246205	T	C
16	rs146840046	54246341	C	T
16	rs569851386	54246471	T	C
16	rs187878016	54246472	T	G
16	rs16953211	54246560	A	C
16	rs2542682	54246688	A	G
16	rs35465105	54246850	T	C
16	rs573151875	54246987	T	C
16	rs541509772	54247022	T	C
16	rs529285377	54247360	A	G
16	rs181106173	54247377	T	G
16	rs145734774	54247513	C	A
16	rs77357226	54248023	C	T
16	rs118042138	54248052	A	G
16	rs141811344	54248171	T	C
16	rs539469374	54248370	G	C
16	rs557885509	54248371	A	G
16	rs6499680	54248404	T	C
16	rs192499438	54248554	A	C
16	rs150589188	54248614	T	G
16	rs7196426	54248648	C	A
16	rs139599550	54248830	T	G
16	rs572018457	54248872	T	C
16	rs562803773	54249091	A	G
16	rs2388433	54249116	T	C
16	rs907007	54249150	C	A
16	rs146051404	54249163	C	T
16	rs550438609	54249312	T	C
16	rs182427799	54249318	A	C
16	rs76592094	54249376	T	C
16	rs114767651	54249653	A	G
16	rs190426375	54249827	A	G
16	rs870566	54250020	T	C
16	rs870565	54250112	A	G
16	rs558015326	54250269	C	A
16	rs566753947	54250472	A	C
16	rs553779454	54250508	C	A
16	rs559784214	54250925	C	G
16	rs1876944	54251204	T	C
16	rs1876943	54251362	T	G
16	rs554967544	54251383	G	C
16	rs537468033	54251397	T	C
16	rs1543030	54251664	C	T
16	rs547246170	54251902	C	T
16	rs565881902	54251953	A	G
16	rs9783758	54252081	A	G
16	rs368749035	54252085	G	A
16	rs55654945	54252200	T	A
16	rs191494000	54252271	A	G
16	rs112381812	54252689	T	C
16	rs60435944	54252690	A	G
16	rs16953218	54252833	A	G
16	rs181588132	54252957	T	C
16	rs17835974	54253020	T	C
16	rs76313190	54253201	G	C
16	rs528476841	54253207	T	C
16	rs1510173	54253227	T	C
16	rs569091875	54253394	A	T
16	rs11644874	54253492	T	C
16	rs190889851	54253501	G	C
16	rs78362135	54253536	T	C
16	rs7206432	54253537	G	A
16	rs528381222	54253574	A	G
16	rs6499681	54253788	T	A
16	rs11863535	54253883	T	C
16	rs150042154	54253912	A	C
16	rs568040966	54254013	C	T
16	rs535491135	54254070	T	C
16	rs557083610	54254082	G	C
16	rs6499682	54254088	A	G
16	rs573060683	54254175	C	T
16	rs151112740	54254862	T	C
16	rs191343565	54255064	C	T
16	rs2102497	54255222	T	C
16	rs4783830	54255346	A	G
16	rs577956352	54255438	A	G
16	rs56369930	54255732	T	G
16	rs79284613	54255797	G	A
16	rs143428708	56026912	G	A
16	rs191656873	56027070	G	C
16	rs574568749	56027401	G	A
16	rs539239319	56027424	C	G
16	rs12928085	56028090	G	T
16	rs536842826	56028097	T	G
16	rs541049404	56028174	T	C
16	rs116702226	56028499	A	T
16	rs1858222	56028962	G	A
16	rs1581055	56028985	A	G
16	rs113168847	56029016	T	C
16	rs183753604	56029045	T	C
16	rs8054623	56029539	T	C
16	rs8053433	56029565	G	A
16	rs8053768	56029720	G	C
16	rs188958807	56029868	T	C
16	rs184901547	56030277	T	C
16	rs12449145	56030386	T	A
16	rs537767233	56030614	G	C
16	rs1510197	56031038	C	T
16	rs1510196	56031072	A	G
16	rs1468838	56031225	T	C
16	rs1468837	56031452	C	T
16	rs78067803	56031505	G	A
16	rs140477686	56031530	A	G
16	rs11076133	56031746	A	G
16	rs529110823	56031751	G	C
16	rs11076134	56031916	G	T
16	rs12447156	56031999	T	C
16	rs12447163	56032083	T	C
16	rs560008388	56032329	C	G
16	rs1605959	56032365	T	C
16	rs72810579	56032660	C	T
16	rs186655285	56032786	A	G
16	rs558622831	56032814	C	T
16	rs2160480	56032869	A	T
16	rs117010029	56032892	T	C
16	rs59298161	56032989	T	G
16	rs77305611	56033089	G	T
16	rs556194816	56033207	G	T
16	rs538471655	56033221	T	C
16	rs12446420	56033367	C	T
16	rs4258611	56033489	C	G
16	rs189773218	56033710	A	G
16	rs1894946	56034136	T	C
16	rs56185945	56034250	C	A
16	rs1894945	56034301	A	G
16	rs190387221	56034337	A	G
16	rs4402564	56034371	A	T
16	rs544847916	56034421	T	C
16	rs9934241	56034450	C	T
16	rs1833234	56034477	A	C
16	rs1833233	56034522	T	C
16	rs542426856	56034595	C	T
16	rs185145555	56034686	T	C
16	rs1553813	56034755	C	A
16	rs527752962	56034771	C	T
16	rs144166000	56034796	C	T
16	rs2036804	56034862	G	A
16	rs1553814	56034998	G	T
16	rs1553815	56035093	C	T
16	rs1548923	56035321	T	G
16	rs145302189	56035324	A	G
16	rs1548922	56035433	C	G
16	rs1548921	56035456	A	G
16	rs568012977	56035464	C	T
16	rs143698745	56035571	A	G
16	rs556664046	56035588	G	T
16	rs1548920	56035622	G	A
16	rs60853408	56035676	G	T
16	rs188495510	56036072	C	G
16	rs144960365	56036170	A	G
16	rs9925030	56036180	C	G
16	rs9937771	56036194	T	C
16	rs9939845	56036262	G	T
16	rs560068783	56036511	A	C
16	rs550163766	56036521	A	C
16	rs566541404	56036590	G	T
16	rs117271758	56036730	C	T
16	rs140369036	56036789	T	C
16	rs12448962	56036795	T	C
16	rs28869321	56036924	T	C
16	rs12445251	56036933	G	A
16	rs74348116	56036973	C	T
16	rs12449030	56036993	C	T
16	rs11643989	56037213	C	T
16	rs56306129	56037232	G	A
16	rs188156446	56037244	T	C
16	rs11076135	56037318	C	A
16	rs147342028	56037403	T	G
16	rs185217752	56037510	T	C
16	rs9302677	56037528	A	T
16	rs4784619	56037609	T	C
16	rs139499155	56037653	A	G
16	rs72810586	56037686	T	A
16	rs192605573	56037741	A	G
16	rs151017674	56037748	A	G
16	rs139562765	56037886	G	C
16	rs4784620	56037913	A	G
16	rs189265637	56037999	A	G
16	rs2011580	56038104	G	A
16	rs1876957	56038193	T	A
16	rs1876958	56038218	T	C
16	rs933537	56038267	A	G
16	rs181000800	56038307	A	T
16	rs56926476	56038403	T	C
16	rs529699228	56038426	T	C
16	rs74019386	56038459	C	G
16	rs12444133	56038468	C	A
16	rs9932537	56038524	G	A
16	rs189588024	56038841	G	A
16	rs1510199	56039038	A	G
16	rs4784621	56039207	G	A
16	rs148157579	56039263	C	G
16	rs1397151	56039310	T	C
16	rs142747743	56039502	G	A
16	rs1397152	56039612	T	C
16	rs12918366	56039807	G	A
16	rs149466911	56039848	A	G
16	rs553028638	56039866	A	G
16	rs10153233	56039886	G	A
16	rs542002123	56039892	G	A
16	rs575501696	56039923	A	G
16	rs4784622	56040044	C	T
16	rs78100619	56040124	C	A
16	rs116014611	56040405	C	G
16	rs182301898	56040491	G	T
16	rs4783918	56040494	G	A
16	rs117487515	56040521	A	G
16	rs187705698	56040523	T	G
16	rs4783919	56040525	A	G
16	rs4783920	56040619	C	T
16	rs4783921	56040620	A	G
16	rs4783922	56041095	G	C
16	rs4783923	56041190	G	A
16	rs530650009	56041337	C	A
16	rs111770246	56041344	T	C
16	rs564242952	56041390	T	C
16	rs79429883	56041428	C	T
16	rs367679122	56041505	C	T
16	rs563647507	56041543	G	A
16	rs7194662	56041597	A	G
16	rs1861550	56042011	A	G
16	rs933536	56042083	A	G
16	rs150497619	56042276	A	G
16	rs74528847	56042443	G	A
16	rs4783924	56042458	C	G
16	rs113339960	56042539	T	C
16	rs1510200	56042549	G	A
16	rs368066330	56042557	T	A
16	rs371792971	56042560	T	A
16	rs1510201	56042683	A	G
16	rs571646300	56042958	G	C
16	rs554258243	56042977	A	C
16	rs146280855	56042978	A	G
16	rs533741714	56042987	A	G
16	rs12919844	56043036	T	C
16	rs12932558	56043169	A	G
16	rs181740591	56043313	T	C
16	rs11645036	56043335	A	C
16	rs968075	56043688	T	C
16	rs1355272	56043689	G	C
16	rs140962269	56043760	T	C
16	rs548061005	56043766	G	T
16	rs538595007	56044046	T	C
16	rs75990834	56044104	G	A
16	rs548150574	56044381	A	T
16	rs11646594	56044514	T	C
16	rs571397450	56044535	T	C
16	rs4783925	56044545	T	C
16	rs75857903	56044640	T	C
16	rs74795308	56044704	A	T
16	rs4783926	56044716	T	G
16	rs116994716	56044770	C	G
16	rs112839281	56044868	T	C
16	rs138481734	56044894	C	T
16	rs149049010	56044989	T	C
16	rs57602995	56045032	A	G
16	rs76371863	56045048	T	C
16	rs568576360	56045062	T	C
16	rs148187369	56045081	C	T
16	rs12924793	56045116	A	G
16	rs574680751	56045122	G	A
16	rs7192349	56045151	G	A
16	rs112096065	56045210	A	G
16	rs7196701	56045484	T	C
16	rs190093831	56045485	G	T
16	rs562150361	56045808	G	A
16	rs7197643	56045905	A	C
16	rs72810597	56046208	T	A
16	rs531309703	56046312	T	A
16	rs72810598	56046314	A	T
16	rs546143906	56046473	G	C
16	rs185792718	56046494	T	C
16	rs141057643	56046589	G	A
16	rs145493873	56046610	A	G
16	rs78211858	56046821	T	G
16	rs112205253	56046918	G	A
16	rs528864090	56046945	G	A
16	rs137887565	56046966	C	T
16	rs58600069	56047144	G	A
16	rs78259679	56047216	G	T
16	rs73543043	56047246	T	A
16	rs540167644	56047263	C	G
16	rs996066	56047270	T	C
16	rs549729172	56047391	G	A
16	rs12444191	56047423	C	T
16	rs111430845	56047520	T	G
16	rs187627250	56047879	A	C
16	rs11646145	56047922	A	G
16	rs191944060	56048076	C	T
16	rs150776129	56048110	G	C
16	rs73544866	56048218	C	T
16	rs184894044	56048344	G	T
16	rs147447070	56048372	A	G
16	rs113524421	56048399	T	A
16	rs16945345	56048402	C	T
16	rs139917090	56048439	T	C
16	rs78702864	56048444	A	G
16	rs532395142	56048513	T	C
16	rs190144717	56048516	A	C
16	rs538025974	56048633	C	G
16	rs549819593	56048730	T	C
16	rs182429291	56048825	G	C
16	rs75912508	56048829	C	A
16	rs79531064	56048878	G	A
16	rs8052802	56048937	T	C
16	rs551048344	56049048	G	A
16	rs80070336	56049103	C	T
16	rs539230881	56049112	G	T
16	rs8058303	56049162	T	C
16	rs8058316	56049183	T	C
16	rs112753755	56049190	A	G
16	rs9926385	56049261	C	T
16	rs77645146	56049428	T	C
16	rs9934358	56049523	A	C
16	rs78549180	56049697	T	C
16	rs13331502	56049716	G	A
16	rs59491132	56049726	C	T
16	rs13336016	56049756	A	G
16	rs189233779	56049774	C	A
16	rs8048304	56049881	T	C
16	rs79032952	56049917	G	A
16	rs145388911	56049927	C	T
16	rs13331617	56049969	A	T
16	rs146422443	56050012	T	G
16	rs140829728	56050059	G	T
16	rs72810599	56050132	C	A
16	rs61269884	56050162	A	T
16	rs113637588	56050204	A	G
16	rs149330149	56050257	T	C
16	rs116474759	56050289	T	C
16	rs191857911	56050308	T	A
16	rs12928806	56050321	A	G
16	rs117306777	56050347	C	G
16	rs12927182	56050349	G	T
16	rs12928821	56050356	A	G
16	rs111947622	56050359	T	C
16	rs12932570	56050365	C	T
16	rs77786841	56050393	T	G
16	rs62039079	56050437	G	A
16	rs62039080	56050451	C	T
16	rs75391539	56050520	T	A
16	rs148037140	56050565	A	G
16	rs143103279	56050619	C	T
16	rs551280438	56050758	G	T
16	rs77719306	56050865	C	T
16	rs573273647	56050944	A	G
16	rs77898366	56051045	G	A
16	rs182165967	56051306	T	C
16	rs144030370	56051403	T	C
16	rs140921582	56051481	T	A
16	rs75028201	56051483	A	G
16	rs11076136	56051522	T	C
16	rs151144219	56051527	G	A
16	rs185158542	56051582	A	G
16	rs66851748	56051597	G	A
16	rs190650902	56051825	A	C
16	rs76111821	56051827	G	A
16	rs181950018	56051829	A	G
16	rs12932955	56051832	A	G
16	rs62039081	56051844	T	C
16	rs140361668	56051871	A	G
16	rs557634779	56052151	A	G
16	rs74019395	56052161	G	A
16	rs138365969	56052302	G	C
16	rs77261318	56052433	A	G
16	rs74019396	56052602	T	C
16	rs148309183	56052603	A	G
16	rs141573909	56052614	C	T
16	rs185629465	56052715	A	C
16	rs139677128	56052841	C	T
16	rs79700356	56053127	T	C
16	rs78942464	56053193	C	T
16	rs10852547	56053377	T	A
16	rs145457103	56053436	G	A
16	rs541144860	56053603	A	G
16	rs147631644	56053666	A	G
16	rs565203658	56054124	T	C
16	rs138835761	56054271	A	G
16	rs187346533	56054446	A	T
16	rs116557357	56054708	A	G
16	rs76292429	56054772	C	T
16	rs72812504	56054843	T	C
16	rs140984679	56054924	C	T
16	rs543595255	56055019	A	G
16	rs74019398	56055089	T	C
16	rs189858158	56055229	A	G
16	rs553373469	56055560	G	A
16	rs138700020	56055681	T	C
16	rs541334891	56055804	C	A
16	rs138462869	56055939	C	G
16	rs11076137	56056048	G	C
16	rs572415859	56056150	G	C
16	rs17269270	56056275	T	C
16	rs553243437	56056298	A	G
16	rs117236271	56056480	A	G
16	rs62039084	56056493	G	A
16	rs566814719	56056643	G	A
16	rs12927985	56056862	T	C
16	rs79442468	56056902	T	A
16	rs551527364	56057090	T	C
16	rs72812507	56057178	G	A
16	rs72812508	56057298	C	T
16	rs72812509	56057301	C	T
16	rs181142537	56057617	A	G
16	rs17322385	56057690	A	T
16	rs115844159	56057725	A	T
16	rs538906897	56057847	C	T
16	rs138224733	56057856	G	A
16	rs62039085	56057946	G	T
16	rs536675651	56058019	T	A
16	rs12929616	56058142	A	G
16	rs55792584	56058150	G	A
16	rs573822828	56058273	A	T
16	rs578208442	56058283	C	T
16	rs78632447	56058361	G	A
16	rs531737014	56058396	A	G
16	rs144796449	56058505	C	T
16	rs62039086	56058654	G	A
16	rs62039087	56058711	C	T
16	rs559628718	56058719	C	T
16	rs191034916	56058762	A	C
16	rs542947321	56058769	A	C
16	rs532993157	56059017	A	C
16	rs62039088	56059026	A	G
16	rs527613644	56059037	A	G
16	rs187463892	56059107	A	C
16	rs562970072	56059117	T	C
16	rs147137260	56059142	T	C
16	rs115127902	56059211	C	G
16	rs62039089	56059423	T	C
16	rs12445373	56059506	C	T
16	rs147859252	56059508	G	C
16	rs145002599	56059543	G	C
16	rs116363966	56059580	T	A
16	rs75981029	56059699	T	C
16	rs11076138	56059916	A	G
16	rs117267830	56060082	A	G
16	rs148944741	56060090	G	C
16	rs192257339	56060250	A	G
16	rs558949112	56060329	G	A
16	rs577091729	56060534	T	C
16	rs554833570	56060561	A	C
16	rs11076139	56060670	T	G
16	rs72812513	56060688	C	T
16	rs72812515	56060768	A	G
16	rs148368596	56060815	A	G
16	rs150444451	56060943	G	A
16	rs535988915	56060944	A	G
16	rs74876097	56060960	C	T
16	rs75931653	56061007	A	G
16	rs543211079	56061066	C	T
16	rs12446945	56061235	T	C
16	rs72812516	56061285	T	C
16	rs530371920	56061394	T	C
16	rs112013533	56061395	A	G
16	rs569414940	56061397	A	G
16	rs79608772	56061451	T	C
16	rs79578392	56061495	A	G
16	rs142678671	56061556	T	C
16	rs541381870	56061630	T	A
16	rs35678404	56061652	T	G
16	rs545863406	56061806	A	T
16	rs12444941	56062108	C	T
16	rs12925857	56062718	G	A
16	rs74657207	56062822	C	T
16	rs553087976	56062840	C	T
16	rs574557870	56063013	C	T
16	rs144272381	56063033	T	C
16	rs72812518	56063034	G	A
16	rs181761028	56063074	T	C
16	rs185920048	56063434	C	T
16	rs6499814	56063547	A	G
16	rs75973954	56063549	T	C
16	rs72812520	56063578	A	G
16	rs146588429	56063583	G	A
16	rs8062528	56063636	C	T
16	rs181821587	56063637	T	A
16	rs75699400	56063743	G	A
16	rs74892541	56063806	T	G
16	rs556467875	56063863	T	A
16	rs564007028	56064010	A	G
16	rs116230505	56064058	T	C
16	rs117487201	56064259	G	A
16	rs566494728	56064449	G	A
16	rs55863158	56064661	G	A
16	rs114402939	56064790	T	G
16	rs115317724	56064884	A	C
16	rs72812521	56065005	G	A
16	rs61000893	56065010	T	C
16	rs115453515	56065018	C	A
16	rs78761324	56065195	A	T
16	rs78879197	56065200	T	C
16	rs2397967	56065201	G	A
16	rs11647427	56065271	C	T
16	rs539366823	56065427	A	C
16	rs1420566	56065760	G	A
16	rs189921910	56065829	T	C
16	rs564894887	56066462	C	T
16	rs374922649	56066657	T	C
16	rs565954732	56066668	A	C
16	rs73544902	56066734	A	T
16	rs12600104	56066749	C	T
16	rs114033317	56066993	T	G
16	rs72812524	56067045	T	C
16	rs185657664	56067188	C	T
16	rs115819662	56067265	C	G
16	rs72812525	56067281	T	G
16	rs529730883	56067645	A	C
16	rs563881791	56067662	A	C
16	rs150708339	56067663	T	C
16	rs7202359	56067696	G	C
16	rs137951332	56067981	T	A
16	rs72812526	56067997	G	A
16	rs2397968	56068037	G	T
16	rs555358850	56068454	G	T
16	rs556973428	56068689	G	C
16	rs546420361	56068703	A	G
16	rs187379220	56068766	A	G
16	rs140053409	56068796	G	A
16	rs12926225	56068939	G	T
16	rs550803891	56068946	A	G
16	rs117532738	56069043	A	G
16	rs546517697	56069294	A	G
16	rs11076140	56069371	C	T
16	rs529550416	56069403	T	G
16	rs11645644	56069447	C	T
16	rs11645651	56069494	C	T
16	rs528223178	56069506	G	A
16	rs556948340	56069623	A	T
16	rs534433498	56069761	C	T
16	rs555992129	56069804	C	T
16	rs139253747	56069915	T	C
16	rs368692533	56069933	C	T
16	rs141221407	56069968	C	T
16	rs560174568	56069982	T	C
16	rs111562298	56070037	A	G
16	rs537933210	56070103	A	T
16	rs75783359	56070190	T	A
16	rs12922649	56070373	G	A
16	rs182426022	56070553	C	T
16	rs78211119	56070667	A	G
16	rs7193618	56070901	A	T
16	rs7186941	56071023	A	G
16	rs75132016	56071243	A	T
16	rs116016339	56071265	G	A
16	rs548773434	56071274	T	C
16	rs75615944	56071294	G	A
16	rs146239778	56071365	A	T
16	rs538927146	56071408	G	T
16	rs11641917	56071419	C	G
16	rs112874219	56071475	A	T
16	rs6499815	56071546	T	G
16	rs562679957	56071707	T	C
16	rs377735630	56072045	C	T
16	rs550136816	56072207	G	C
16	rs538962437	56072259	C	T
16	rs184281737	56072280	C	T
16	rs75943524	56072310	A	G
16	rs9929280	56072476	T	C
16	rs148537975	56072564	A	G
16	rs142766047	56072608	G	A
16	rs560918526	56072790	C	T
16	rs4784623	56072907	C	T
16	rs547696023	56072939	T	C
16	rs116304964	56072958	T	C
16	rs141782677	56073186	C	T
16	rs144930663	56073318	T	A
16	rs548832532	56073557	A	G
16	rs185087374	56073608	T	C
16	rs4784624	56073809	T	C
16	rs77888821	56073899	G	C
16	rs143004404	56073922	A	G
16	rs2175245	56074013	A	G
16	rs141845941	56074080	T	C
16	rs7185069	56074195	C	T
16	rs12923203	56074244	C	G
16	rs554461358	56074252	T	C
16	rs7189735	56074282	T	C
16	rs536928412	56074285	A	G
16	rs7189905	56074345	C	A
16	rs139281066	56074353	C	T
16	rs147243110	56074415	G	A
16	rs12925167	56074416	G	A
16	rs7188771	56074452	C	G
16	rs78195661	56074753	T	A
16	rs7196109	56075230	T	C
16	rs531586994	56075528	G	A
16	rs575920382	56075605	T	C
16	rs72812535	56075606	A	G
16	rs117201346	56075759	A	G
16	rs11648222	56076004	T	C
16	rs533248786	56076016	T	C
16	rs74019402	56076024	T	G
16	rs116173708	56076143	G	C
16	rs150122297	56076200	C	T
16	rs556487164	56076273	A	G
16	rs187179872	56076580	C	G
16	rs113552446	56076597	C	T
16	rs185221724	56076634	T	C
16	rs192858461	56076772	A	T
16	rs72812536	56076783	A	G
16	rs567891321	56076860	C	T
16	rs2111110	56077135	T	C
16	rs143113762	56077496	A	T
16	rs188583840	56077654	C	A
16	rs16956068	56077710	C	G
16	rs12149061	56077767	T	C
16	rs16956072	56077924	T	C
16	rs114919469	56077954	T	C
16	rs13331058	56077984	T	C
16	rs72812538	56078061	T	C
16	rs527410013	56078317	T	C
16	rs4784625	56078412	C	A
16	rs75297342	56078413	C	A
16	rs375972165	56078556	A	G
16	rs147284670	56078646	C	T
16	rs4784626	56078713	C	T
16	rs4783929	56078833	A	G
16	rs139023440	56078866	A	G
16	rs142954887	56078899	C	T
16	rs112690733	56079057	C	T
16	rs11642093	56079059	A	G
16	rs202047273	56079099	A	C
16	rs115512504	56079128	A	G
16	rs77784418	56079579	A	G
16	rs112772777	56079580	A	C
16	rs1548919	56079741	A	G
16	rs143262374	56079759	G	T
16	rs548596707	56079860	C	T
16	rs1548918	56079925	A	G
16	rs146683500	56079937	A	G
16	rs143974595	56079975	A	G
16	rs541635959	56080264	C	T
16	rs7206747	56080271	T	G
16	rs76144747	56080516	T	A
16	rs79838175	56080726	A	C
16	rs78641048	56080808	C	T
16	rs189339955	56080983	G	A
16	rs371282933	56081036	C	T
16	rs138585806	56081115	A	G
16	rs17322629	56081161	C	T
16	rs17322664	56081299	A	G
16	rs17322692	56081394	C	T
16	rs192339399	56081606	T	G
16	rs2015956	56081691	C	A
16	rs12931028	56081772	A	T
16	rs76560963	56081814	A	T
16	rs16956075	56081918	G	A
16	rs180794307	56081921	T	G
16	rs185029117	56082042	C	T
16	rs77756238	56082175	T	C
16	rs74502592	56082443	A	G
16	rs115504822	56082720	C	T
16	rs530576560	56082830	G	T
16	rs7205096	56082968	T	C
16	rs191085807	56083086	A	C
16	rs9923763	56083338	T	C
16	rs540493741	56083471	A	G
16	rs139163331	56083556	T	C
16	rs550588464	56083612	T	C
16	rs12935833	56083733	A	G
16	rs7206202	56084079	C	G
16	rs577749821	56084083	A	G
16	rs12923830	56084103	C	T
16	rs74881850	56084128	A	C
16	rs13334867	56084194	A	G
16	rs141439871	56084296	A	G
16	rs8046491	56084417	A	G
16	rs147618492	56084486	T	A
16	rs8047921	56084511	T	C
16	rs536732774	56085049	T	C
16	rs78212562	56085179	T	C
16	rs182918356	56085318	C	G
16	rs12927815	56085603	A	G
16	rs12927854	56085694	T	G
16	rs72812543	56085766	T	C
16	rs116729749	56085792	A	G
16	rs9937702	56085898	C	T
16	rs115283738	56086327	C	T
16	rs563822297	56086418	G	A
16	rs531018119	56086467	G	A
16	rs570825129	56086531	C	T
16	rs139720364	56086628	T	A
16	rs181545685	56086782	T	G
16	rs11644334	56086953	A	G
16	rs7184963	56087301	T	C
16	rs7206420	56087330	G	T
16	rs79157588	56087394	A	G
16	rs191950109	56087511	T	C
16	rs139727935	56087690	G	A
16	rs529940002	56087908	T	C
16	rs1510195	56087910	G	A
16	rs4784628	56087946	C	T
16	rs4784629	56087973	C	A
16	rs113919609	56088119	C	T
16	rs117088247	56088378	T	G
16	rs530826633	56088565	C	G
16	rs12926139	56088671	G	C
16	rs112502184	56088672	A	G
16	rs9936197	56088692	A	C
16	rs557868683	56088771	A	G
16	rs567908857	56088811	A	G
16	rs573795734	56088927	C	T
16	rs113337792	56088953	T	C
16	rs563459482	56088954	A	G
16	rs9925963	56088957	C	G
16	rs182863582	56089147	C	T
16	rs569385047	56089148	C	A
16	rs533980982	56089279	G	A
16	rs555335687	56089332	T	G
16	rs537903695	56089367	A	G
16	rs12708958	56089862	T	C
16	rs117310695	56089863	A	G
16	rs188638481	56090416	A	G
16	rs7198661	56090428	C	T
16	rs573643795	56090454	A	G
16	rs4784630	56090503	C	T
16	rs6499818	56090638	A	C
16	rs531760687	56090706	A	G
16	rs6499819	56090709	T	A
16	rs190676751	56090739	A	G
16	rs566642793	56090760	C	T
16	rs7194447	56090763	G	A
16	rs8051382	56090893	C	G
16	rs8053317	56090964	G	A
16	rs7205408	56091543	G	T
16	rs553479030	56091635	G	A
16	rs17342123	56091734	G	T
16	rs7200186	56091783	C	T
16	rs35618835	56091946	C	A
16	rs571819034	56092499	A	C
16	rs147631372	56092619	T	C
16	rs185643200	56092801	C	T
16	rs531433992	56093014	A	G
16	rs186592968	56093270	C	A
16	rs7190222	56093384	C	A
16	rs7195269	56093466	C	T
16	rs541719470	56093471	G	A
16	rs146786123	56093660	G	A
16	rs896123	56093799	A	G
16	rs140553204	56093894	C	T
16	rs2398141	56093912	C	T
16	rs2398142	56093971	C	A
16	rs2398143	56093974	G	C
16	rs77600598	56093993	A	C
16	rs145642733	56094132	A	G
16	rs575206824	56094169	T	C
16	rs1397150	56094176	T	A
16	rs1510194	56094209	G	A
16	rs1397149	56094255	C	A
16	rs529988935	56094497	T	C
16	rs1510193	56094512	G	A
16	rs114920364	56094551	C	A
16	rs147146525	56094772	A	T
16	rs187183076	56094809	A	G
16	rs552201575	56094937	T	C
16	rs76727779	56095000	C	A
16	rs4784632	56095054	T	C
16	rs112443548	56095198	T	C
16	rs557718552	56095355	T	C
16	rs139172117	56095394	A	T
16	rs117316466	56095547	G	T
16	rs72812553	56096164	T	C
16	rs11644218	56096178	C	G
16	rs529517231	56096179	A	G
16	rs534212774	56096574	G	A
16	rs7186682	56096684	T	C
16	rs111832651	56096708	G	A
16	rs113884622	56097053	A	C
16	rs1581054	56097133	G	A
16	rs1858221	56097430	C	T
16	rs148349455	56097750	T	C
16	rs140531200	56097957	T	C
16	rs1510192	56098072	G	A
16	rs545207595	56098201	A	G
16	rs1397148	56098379	A	G
16	rs550144060	56098476	C	G
16	rs537485558	56098652	C	T
16	rs7200385	56098770	C	A
16	rs572589164	56098787	G	A
16	rs1376203	56098932	G	A
16	rs549153580	56099139	A	C
16	rs1510191	56099217	C	T
16	rs183626906	56099294	A	C
16	rs538159383	56099442	T	C
16	rs8052816	56099461	T	C
16	rs144329228	56099870	G	C
16	rs77357159	56100356	G	A
16	rs74818044	56100403	T	C
16	rs115146155	56100484	A	G
16	rs1510189	56100524	C	T
16	rs575862373	56100719	C	G
16	rs182329986	56100720	A	G
16	rs186662629	56101088	C	T
16	rs113388735	56101120	A	G
16	rs574813595	56101256	T	C
16	rs78215046	56101264	T	C
16	rs112811354	56101359	T	C
16	rs77785854	56101674	T	C
16	rs77098881	56101699	T	C
16	rs550253231	56101857	C	A
16	rs188203778	56101897	A	T
16	rs192988208	56101899	G	A
16	rs6499820	56102288	A	G
16	rs563247263	56102458	G	A
16	rs75616411	56102593	T	C
16	rs117398396	56102730	A	G
16	rs16956086	56102758	C	T
16	rs138071388	56102769	T	C
16	rs142677914	56102789	G	T
16	rs76632314	56102907	G	C
16	rs75985606	56102938	T	C
16	rs78663514	56103019	T	C
16	rs531837951	56103069	T	C
16	rs17342675	56103090	A	T
16	rs183686609	56103417	C	T
16	rs532865410	56103720	C	T
16	rs7203666	56103871	C	T
16	rs139403228	56103947	G	A
16	rs544397119	56104116	C	T
16	rs567746168	56104464	C	T
16	rs189829622	56104492	C	G
16	rs146782357	56104550	G	A
16	rs185930539	56104895	T	G
16	rs531795150	56105139	A	G
16	rs72812557	56105197	T	C
16	rs7187149	56105327	A	C
16	rs182823492	56105328	T	A
16	rs554210030	56105400	A	G
16	rs112901703	56105431	C	T
16	rs79024039	56105539	A	C
16	rs141697609	56105627	C	A
16	rs7186369	56105645	T	G
16	rs188174678	56105829	T	G
16	rs527533681	56105840	C	A
16	rs576530579	56106245	A	G
16	rs55960209	56106553	G	T
16	rs111747597	56106633	T	C
16	rs549326562	56106762	T	C
16	rs145651164	56106810	A	G
16	rs77079200	56106976	T	A
16	rs192508198	56107122	C	G
16	rs374430349	56107167	A	C
16	rs114924060	56107298	G	C
16	rs542448096	56107395	C	G
16	rs184259510	56107517	G	C
16	rs575227338	56108207	G	A
16	rs1031334	56108703	T	C
16	rs192291875	56108736	G	T
16	rs117871153	56108778	A	G
16	rs59086517	56108796	C	T
16	rs1031335	56108810	G	T
16	rs577022040	56108830	C	A
16	rs111532416	56109279	T	C
16	rs182624658	56109304	C	T
16	rs1548917	56109333	T	C
16	rs77927540	56109385	G	T
16	rs113562993	56109476	G	A
16	rs77578007	56109518	C	G
16	rs539159087	56109614	C	T
16	rs921381	56109840	C	T
16	rs74611716	56109944	A	G
16	rs552362980	56109996	A	G
16	rs117275949	56110005	T	C
16	rs566952898	56110297	A	G
16	rs557279542	56110431	C	T
16	rs17270624	56110553	G	A
16	rs553625580	56110576	A	G
16	rs148571471	56110586	C	G
16	rs188642461	56110675	A	G
16	rs192344614	56110760	T	C
16	rs116397062	56110927	A	G
16	rs182259777	56110931	G	A
16	rs566464270	56111078	G	A
16	rs76528891	56111176	G	A
16	rs8050524	56111307	T	C
16	rs143130886	56111318	T	G
16	rs74596009	56111361	G	A
16	rs146676717	56111474	T	C
16	rs533524821	56111503	A	T
16	rs180798700	56111531	G	A
16	rs113551525	56111582	T	C
16	rs544444315	56111782	C	T
16	rs182911266	56111822	C	T
16	rs8056599	56111959	C	T
16	rs140384532	56112038	C	T
16	rs76284582	56112241	T	C
16	rs150388800	56112267	G	C
16	rs184165910	56112432	A	G
16	rs149075384	56112550	T	A
16	rs191591292	56112656	C	T
16	rs113131599	56112833	A	G
16	rs185242892	56113320	A	G
16	rs111484556	56113376	A	G
16	rs71387111	56113826	T	C
16	rs139414235	56113991	T	C
16	rs118079624	56114218	A	G
16	rs570784595	56114346	T	C
16	rs111711865	56114520	A	C
16	rs146665578	56114521	C	T
16	rs373675690	56114734	T	G
16	rs564790114	56114738	T	C
16	rs4784635	56114739	A	G
16	rs77322621	56114819	T	G
16	rs569781396	56114872	T	C
16	rs4784636	56115064	C	T
16	rs560167089	56115085	C	T
16	rs181093718	56115231	G	C
16	rs527318668	56115280	A	G
16	rs549013495	56115300	G	A
16	rs186262355	56115438	T	C
16	rs150998046	56115608	T	C
16	rs190855776	56115861	T	G
16	rs193199591	56116615	G	A
16	rs78615695	56116669	A	G
16	rs539552193	56116703	A	G
16	rs557543871	56116719	T	C
16	rs1530817	56116746	G	A
16	rs534119287	56116777	C	T
16	rs74400048	56116844	T	G
16	rs560559108	56117455	A	G
16	rs187789607	56117462	T	C
16	rs56337389	56117654	T	C
16	rs188261353	56117752	A	G
16	rs375416356	56117852	T	C
16	rs142027536	56117916	T	C
16	rs529053235	56118001	A	G
16	rs1969181	56118023	G	A
16	rs115989888	56118048	A	G
16	rs548653064	56118149	A	T
16	rs80113048	56118167	C	T
16	rs146201019	56118183	G	A
16	rs539057734	56118339	C	T
16	rs74554447	56118383	T	G
16	rs112292793	56118506	A	G
16	rs186585261	56118569	T	C
16	rs144900838	56118700	A	T
16	rs114618271	56118981	A	C
16	rs566796873	56119257	T	C
16	rs141372562	56119474	G	C
16	rs532747878	56119677	G	A
16	rs140508524	56119716	G	C
16	rs182550886	56119795	T	C
16	rs558988810	56119810	C	T
16	rs150399180	56119850	T	C
16	rs111953346	56119891	T	C
16	rs553661191	56119895	G	A
16	rs560755759	56119962	C	G
16	rs143060205	56120021	C	T
16	rs8051535	56120350	G	C
16	rs8050478	56120461	A	G
16	rs183731914	56120640	A	G
16	rs187272342	56120690	T	G
16	rs530820349	56120697	C	G
16	rs1510188	56120852	A	G
16	rs536668378	56120940	A	G
16	rs192811300	56121464	A	G
16	rs546727475	56121470	A	G
16	rs184124370	56121511	T	G
16	rs537388056	56121547	G	A
16	rs529352089	56121849	T	C
16	rs117073970	56121880	C	T
16	rs117387704	56121884	A	G
16	rs17342912	56121958	A	T
16	rs189890689	56122220	T	G
16	rs148949792	56122528	A	G
16	rs528362164	56122547	A	T
16	rs79419862	56122763	T	C
16	rs546038057	56122932	A	C
16	rs528290760	56123055	A	G
16	rs76865631	56123202	C	G
16	rs78236943	56123493	A	G
16	rs75872022	56123494	C	G
16	rs139001498	56123804	T	G
16	rs540004216	56123890	A	C
16	rs562170708	56124003	A	G
16	rs77774227	56124223	C	T
16	rs138286587	56124256	T	C
16	rs573756114	56124546	G	T
16	rs190191517	56124599	G	C
16	rs8053622	56124750	C	G
16	rs8055075	56124884	C	G
16	rs185811976	56124972	T	C
16	rs8055913	56124973	G	A
16	rs115202984	56125621	G	A
16	rs576489719	56125960	A	G
16	rs12444125	56126066	C	T
16	rs145223216	56126490	G	A
16	rs4783930	56126865	G	C
16	rs143552836	56126967	A	C
16	rs151087172	56127306	G	A
16	rs72812562	56127587	A	C
16	rs149534793	56127964	A	G
16	rs144103714	56127965	C	G
16	rs8052291	56128010	T	C
16	rs79363961	56128026	A	G
16	rs188653413	56128109	G	C
16	rs150776101	56128352	G	T
16	rs9931543	56128782	C	T
16	rs568019000	56128852	C	T
16	rs536060355	56128880	T	C
16	rs79162780	56128892	C	T
16	rs546242177	56129173	A	G
16	rs1592545	56129189	T	C
16	rs1592544	56129244	T	C
16	rs1592543	56129245	G	A
16	rs1592542	56129334	G	A
16	rs189309330	56129596	G	T
16	rs7499559	56129656	T	C
16	rs35835960	56129804	A	T
16	rs12597179	56129903	T	C
16	rs180806319	56129904	A	G
16	rs149223635	56130107	A	T
16	rs143322495	56130186	A	G
16	rs147938798	56130261	T	C
16	rs8063380	56130305	C	T
16	rs189002988	56130357	T	C
16	rs8058394	56130376	A	C
16	rs141606205	56130436	T	A
16	rs117051826	56131207	T	G
16	rs7184466	56131243	C	A
16	rs139352519	56131430	T	C
16	rs115809681	56131431	A	G
16	rs191656376	56131617	C	T
16	rs62039121	56131802	T	C
16	rs142763845	56131934	T	C
16	rs56340425	56131978	G	C
16	rs190624834	56132052	T	C
16	rs17343114	56132074	G	A
16	rs17343135	56132277	A	G
16	rs576711048	56132544	G	T
16	rs544002962	56132595	T	C
16	rs2008084	56132674	T	C
16	rs191734431	56132986	A	G
16	rs554725191	56133315	G	A
16	rs576170919	56133350	C	T
16	rs143019793	56133632	G	C
16	rs565806363	56133790	T	A
16	rs548241442	56133801	A	G
16	rs142511746	56133920	C	T
16	rs77280291	56133963	C	A
16	rs530914912	56133971	T	C
16	rs74816144	56134169	T	G
16	rs2111111	56134336	C	T
16	rs149597016	56134414	A	G
16	rs573290136	56134805	G	A
16	rs114704446	56134847	G	A
16	rs148728518	56135041	T	C
16	rs115727056	56135145	T	A
16	rs182796037	56135160	T	C
16	rs147524897	56135308	C	T
16	rs573186970	56135508	A	G
16	rs114270074	56135555	A	G
16	rs115133337	56135640	C	G
16	rs76818417	56135662	G	A
16	rs145518182	56135699	T	C
16	rs553664038	56135700	A	G
16	rs185094637	56135746	A	G
16	rs192363955	56135771	T	C
16	rs183703387	56135918	C	G
16	rs184949777	56135992	A	T
16	rs148812935	56136214	C	T
16	rs117717039	56136260	C	G
16	rs77165969	56136419	T	C
16	rs572769518	56136466	A	G
16	rs79849770	56136614	A	G
16	rs17343266	56136616	T	G
16	rs115244286	56136903	T	C
16	rs76886223	56137001	G	C
16	rs747471	56137022	G	C
16	rs75935957	56137373	A	G
16	rs145245344	56137404	G	A
16	rs562563814	56137625	A	C
16	rs181745349	56137628	C	T
16	rs560498849	56137681	A	G
16	rs78720609	56137733	T	C
16	rs186830044	56137761	G	A
16	rs138101480	56137881	T	C
16	rs60416281	56138046	G	A
16	rs577694343	56138196	C	T
16	rs113925543	56138264	T	G
16	rs540377568	56138296	T	C
16	rs59925910	56138319	T	C
16	rs118024441	56138410	T	C
16	rs76711803	56138426	A	C
16	rs117976557	56138609	G	A
16	rs186387580	56138631	A	G
16	rs35826820	56138797	G	A
16	rs191265478	56139045	A	G
16	rs117835877	56139060	C	A
16	rs567108126	56139546	T	A
16	rs550896275	56139669	C	T
16	rs117179195	56139848	A	G
16	rs140174771	56140529	A	C
16	rs1510187	56140597	A	C
16	rs148780939	56140734	T	C
16	rs151156983	56140902	C	G
16	rs558919575	56141320	T	C
16	rs8049148	56141385	A	G
16	rs553203030	56141395	C	A
16	rs72812569	56141447	A	G
16	rs117857680	56141466	T	C
16	rs184273723	56141884	G	A
16	rs141089422	56141898	A	C
16	rs144928086	56141956	C	G
16	rs539556553	56142188	T	C
16	rs559566733	56142287	T	C
16	rs562292971	56142360	G	T
16	rs376429927	56142456	T	A
16	rs55851515	56142521	A	G
16	rs963300	56142765	C	G
16	rs148864858	56142959	G	A
16	rs539787874	56142986	G	T
16	rs12932384	56143009	T	A
16	rs181559876	56143120	A	C
16	rs79284365	56143208	A	G
16	rs528203419	56143508	C	T
16	rs2280021	56143523	A	G
16	rs533438377	56143610	T	C
16	rs1355271	56143924	C	T
16	rs180895574	56144013	A	G
16	rs556994514	56144081	A	G
16	rs7188730	56144303	C	A
16	rs7193591	56144341	C	T
16	rs12923278	56144534	T	C
16	rs11864472	56144698	T	C
16	rs8046853	56144867	A	G
16	rs138344182	56144872	A	C
16	rs144086515	56144930	C	A
16	rs1510186	56145049	C	T
16	rs1510185	56145083	G	A
16	rs549424513	56145350	A	G
16	rs1397146	56145516	C	T
16	rs60771488	56145518	T	C
16	rs144058997	56145543	A	T
16	rs76652100	56145879	T	C
16	rs1397145	56145886	C	A
16	rs4783931	56145986	C	G
16	rs113820301	56146263	A	G
16	rs1376204	56146367	A	G
16	rs8064103	56146458	C	T
16	rs7202017	56146501	C	A
16	rs140401611	56146556	A	G
16	rs147073380	56146910	A	T
16	rs138401841	56146920	A	G
16	rs16956104	56147268	T	C
16	rs6499821	56147646	C	A
16	rs566284834	56147868	A	T
16	rs531816350	56147872	T	C
16	rs117882810	56147937	T	A
16	rs571784126	56148032	G	A
16	rs182886311	56148204	G	A
16	rs187781265	56148233	A	C
16	rs565809947	56148361	C	T
16	rs77264764	56148565	G	C
16	rs11648102	56148624	C	T
16	rs182645898	56148845	G	A
16	rs1477091	56148927	G	A
16	rs150871983	56149016	A	G
16	rs1477090	56149052	C	G
16	rs11645713	56149540	G	C
16	rs16956111	56149578	A	G
16	rs142445047	56149705	G	T
16	rs547264632	56149741	T	C
16	rs7185713	56149799	G	C
16	rs75549919	56150335	G	A
16	rs114678117	56150360	A	G
16	rs117724085	56150365	T	C
16	rs139877779	56150487	C	T
16	rs1477089	56150577	A	G
16	rs189528698	56150602	C	A
16	rs28513146	56150628	T	C
16	rs117417168	56150714	T	C
16	rs1362569	56151262	A	T
16	rs114501540	56151315	A	G
16	rs115434577	56151594	A	C
16	rs533331997	56151763	A	T
16	rs546812056	56152023	G	C
16	rs556933064	56152114	A	G
16	rs6499822	56152129	G	A
16	rs7201312	56152145	G	A
16	rs560487624	56152569	T	C
16	rs527831103	56152595	C	A
16	rs1978342	56152901	G	C
16	rs185667090	56153203	C	T
16	rs74542301	56153315	A	G
16	rs578260513	56153473	G	A
16	rs560490619	56153528	G	C
16	rs144410441	56153599	A	G
16	rs61311468	56154228	A	G
16	rs150188301	56154351	C	T
16	rs4784637	56154616	T	C
16	rs185746361	56154939	A	C
16	rs72812586	56155243	G	C
16	rs80005459	56155276	T	C
16	rs191485812	56155306	G	A
16	rs2060680	56155462	T	A
16	rs115808748	56155491	A	G
16	rs7202833	56155718	T	C
16	rs116542310	56155791	A	G
16	rs76473043	56155979	C	G
16	rs536554263	56156084	G	C
16	rs184178974	56156179	T	C
16	rs558515423	56156354	C	T
16	rs558970298	56156358	C	T
16	rs117626171	56156592	A	T
16	rs138576740	56156633	T	C
16	rs141220944	56156649	T	C
16	rs192807111	56156692	G	A
16	rs542832441	56156933	T	C
16	rs1110698	56157053	A	C
16	rs191663975	56157471	T	C
16	rs139062323	56157523	A	G
16	rs9928354	56157554	C	T
16	rs192875549	56157992	G	C
16	rs541056082	56158184	T	C
16	rs111686600	56158237	T	C
16	rs60136705	56158461	C	T
16	rs190381996	56158625	G	A
16	rs9929277	56158718	G	A
16	rs6499823	56158932	C	T
16	rs16956113	56158985	G	T
16	rs9939525	56159130	T	C
16	rs9931808	56159171	C	T
16	rs183495794	56159244	T	C
16	rs896125	56159350	G	C
16	rs563125368	56159489	C	T
16	rs534928576	56159686	G	C
16	rs181272864	56159979	C	T
16	rs575033820	56160014	G	A
16	rs562274059	56160526	C	T
16	rs551547163	56160866	C	T
16	rs187667536	56160882	G	A
16	rs535351095	56160990	G	C
16	rs568467144	56161165	T	C
16	rs1420569	56161169	T	C
16	rs140423861	56161249	A	T
16	rs117685600	56161554	A	G
16	rs75011193	56161561	T	C
16	rs115130045	56161675	C	T
16	rs568528687	56161738	T	C
16	rs77350337	56161798	T	G
16	rs187814035	56161844	A	G
16	rs193155584	56161907	A	T
16	rs529018878	56162211	A	G
16	rs551138842	56162405	G	A
16	rs144475339	56162685	C	G
16	rs567883899	56162762	G	A
16	rs556777317	56162854	G	A
16	rs180708084	56162982	T	C
16	rs184902484	56163112	C	G
16	rs148008980	56163205	T	A
16	rs3996539	56163243	A	C
16	rs7196619	56163366	C	T
16	rs7196798	56163414	C	T
16	rs147143792	56163600	A	G
16	rs140591980	56163887	G	A
16	rs80114167	56164497	G	A
16	rs3909221	56164543	A	G
16	rs139168137	56164704	T	C
16	rs75588532	56164742	T	A
16	rs552730513	56164932	T	A
16	rs56156940	56165230	G	A
16	rs115662956	56165604	T	A
16	rs183790999	56165729	G	T
16	rs576874675	56165885	C	A
16	rs535306424	56166118	T	A
16	rs8052085	56166487	A	C
16	rs995948	56166587	A	G
16	rs188474703	56166692	G	T
16	rs541143763	56166834	G	A
16	rs559052206	56166872	A	G
16	rs141427049	56166908	C	T
16	rs74021620	56166937	G	A
16	rs535943286	56167093	A	G
16	rs189983588	56167339	T	G
16	rs76061799	56167590	A	C
16	rs1362568	56167910	A	G
16	rs551060403	56168304	T	C
16	rs150461501	56168475	A	G
16	rs12598346	56168492	T	C
16	rs80018026	56168741	T	C
16	rs62039152	56168742	A	G
16	rs145741075	56168814	A	G
16	rs78070391	56168944	T	C
16	rs76790230	56169145	A	C
16	rs568902139	56169189	A	G
16	rs28437559	56169234	A	T
16	rs558073028	56169242	C	T
16	rs12449057	56169937	G	C
16	rs11076141	56170173	T	G
16	rs539169278	56170225	A	T
16	rs987164	56170484	A	G
16	rs11640373	56170609	T	C
16	rs566977655	56170613	C	T
16	rs141717998	56170872	G	A
16	rs114601659	56170907	A	G
16	rs551073613	56171249	C	T
16	rs150571859	56171328	C	T
16	rs549600720	56171351	G	C
16	rs4784638	56171452	A	C
16	rs539059172	56171523	G	A
16	rs572253640	56171661	T	C
16	rs117393796	56171807	A	T
16	rs192586052	56172149	G	T
16	rs567877850	56172196	C	A
16	rs144345306	56172386	T	C
16	rs111946841	56172401	A	G
16	rs12600264	56172405	C	T
16	rs8055487	56172779	G	T
16	rs145852348	56172802	C	T
16	rs74515663	56172834	C	T
16	rs547651364	56172913	A	G
16	rs78679241	56172950	T	G
16	rs556331251	56173209	C	T
16	rs577728640	56173222	A	C
16	rs1344497	56173223	A	G
16	rs554133898	56173242	A	G
16	rs4471678	56173253	T	C
16	rs543110849	56173304	T	C
16	rs532540920	56173377	T	C
16	rs184489691	56173396	A	G
16	rs7203705	56173794	A	G
16	rs143754541	56173848	T	C
16	rs189217301	56173886	A	T
16	rs80174328	56174164	C	G
16	rs536566039	56174371	A	G
16	rs569911100	56174403	C	T
16	rs576532646	56174496	T	G
16	rs553166000	56174632	C	G
16	rs185782333	56174833	A	G
16	rs567778439	56174968	T	C
16	rs565906147	56175035	A	T
16	rs537303892	56175170	C	T
16	rs8057753	56175242	C	T
16	rs8052869	56175379	T	C
16	rs149544215	56175971	T	C
16	rs8054031	56176041	C	T
16	rs190788625	56176072	T	C
16	rs191715228	56176460	T	C
16	rs544658320	56176559	A	C
16	rs193034850	56176702	G	A
16	rs144036042	56176740	A	T
16	rs138714937	56176806	T	C
16	rs185576851	56176914	C	A
16	rs544258649	56177184	C	T
16	rs183579690	56177479	T	C
16	rs11864718	56177502	C	T
16	rs533058647	56177527	T	A
16	rs567034349	56177551	C	T
16	rs567845230	56177663	T	A
16	rs8063856	56177680	A	G
16	rs11076142	56177708	G	A
16	rs181268301	56177866	G	T
16	rs8050235	56178062	C	T
16	rs551471346	56178199	C	T
16	rs185331839	56178284	G	C
16	rs199673380	56178346	C	T
16	rs144825470	56178701	T	C
16	rs538540345	56178767	A	C
16	rs1450732	56178907	G	A
16	rs6499824	56179229	T	C
16	rs79252942	56179439	T	C
16	rs182700812	56179594	G	A
16	rs201859146	56179875	C	T
16	rs548420789	56180386	A	G
16	rs6499825	56180471	A	G
16	rs11863682	56180550	T	A
16	rs193000413	56180631	T	C
16	rs75586868	56180714	A	G
16	rs8043643	56180726	T	C
16	rs185251838	56180782	C	T
16	rs8048905	56180835	C	T
16	rs79287087	56180950	G	C
16	rs538953923	56180983	A	G
16	rs576059457	56181263	G	A
16	rs558742366	56181291	T	C
16	rs141715516	56181445	T	A
16	rs12924617	56181491	G	C
16	rs117778128	56181745	T	C
16	rs569600444	56182282	T	G
16	rs78114304	56182289	C	T
16	rs529977491	56182369	G	C
16	rs138856939	56182574	A	T
16	rs149384161	56182611	T	G
16	rs12930262	56182809	T	C
16	rs117509457	56182843	A	G
16	rs118165948	56183352	T	C
16	rs148517942	56183474	C	T
16	rs77170124	56183613	G	C
16	rs546268365	56183644	C	T
16	rs12597970	56184032	A	G
16	rs116932701	56184044	A	G
16	rs62039153	56184129	T	G
16	rs7184813	56184240	A	G
16	rs147937860	56185008	A	G
16	rs558519678	56185062	T	C
16	rs189829330	56185086	C	T
16	rs528999580	56185737	A	G
16	rs533603833	56185861	T	A
16	rs149021435	56186147	T	C
16	rs1151262	56186242	C	T
16	rs539296976	56186267	C	T
16	rs557621296	56186308	T	C
16	rs551891390	56186390	A	G
16	rs8056306	56186449	A	G
16	rs1210081	56186560	T	G
16	rs79322544	56186567	A	G
16	rs78385809	56186732	T	C
16	rs538707130	56186818	C	T
16	rs138741350	56186969	C	G
16	rs560170151	56187458	T	C
16	rs527913551	56187469	C	T
16	rs1211838	56187512	T	A
16	rs1210078	56187723	T	C
16	rs1420565	56188105	G	T
16	rs145427544	56188333	A	G
16	rs117098775	56188423	A	G
16	rs1190654	56188427	A	G
16	rs1190653	56188494	G	A
16	rs1190652	56188593	T	G
16	rs147249362	56188626	T	C
16	rs9937550	56188712	C	T
16	rs148549579	56188827	G	C
16	rs541072672	56188863	A	G
16	rs370998677	56188970	T	C
16	rs1211837	56189118	T	C
16	rs191460815	56189124	T	C
16	rs1212244	56189321	C	G
16	rs577479439	56189457	A	G
16	rs559771974	56189489	A	C
16	rs569417848	56189728	A	G
16	rs1190651	56189783	A	G
16	rs1190650	56189838	G	T
16	rs542247887	56190071	T	A
16	rs139524535	56190099	T	C
16	rs369246032	56190100	A	G
16	rs13336664	56190214	T	C
16	rs552282424	56190477	C	T
16	rs568744709	56190903	G	T
16	rs202128247	56191245	A	G
16	rs558272149	56191365	A	G
16	rs573256121	56191474	C	T
16	rs541226699	56191522	T	C
16	rs12448288	56191621	A	G
16	rs529955895	56191660	T	C
16	rs541748641	56191967	A	C
16	rs570529457	56192216	C	T
16	rs9746161	56192598	G	A
16	rs569562883	56192767	A	C
16	rs376251942	56193136	T	A
16	rs553157297	56193181	T	C
16	rs574324196	56193182	G	A
16	rs541612713	56193206	C	T
16	rs563287219	56193353	C	T
16	rs62039159	56193395	C	A
16	rs11860072	56193408	T	C
16	rs11865204	56193426	G	T
16	rs551193809	56193560	C	A
16	rs551770760	56193840	G	A
16	rs534179410	56193942	C	T
16	rs62040460	56193996	T	C
16	rs570183420	56194049	G	A
16	rs540214458	56194281	C	A
16	rs12926732	56194420	A	G
16	rs12927868	56194488	T	C
16	rs12926764	56194496	A	G
16	rs149606520	56194550	C	T
16	rs1190646	56194586	T	A
16	rs148631693	56194661	C	A
16	rs143317571	56194704	C	T
16	rs190672139	56195065	A	T
16	rs146661926	56195183	T	C
16	rs1151261	56195196	C	T
16	rs544298956	56195218	A	C
16	rs1151260	56195435	T	C
16	rs548980806	56195481	A	G
16	rs1151259	56195746	C	T
16	rs534048956	56195806	C	T
16	rs573101656	56195853	A	G
16	rs1151258	56195876	A	C
16	rs116370291	56196066	T	C
16	rs150136119	56196132	C	T
16	rs566633384	56196470	C	A
16	rs577677454	56196680	T	C
16	rs139145886	56197063	A	G
16	rs538239329	56197533	C	T
16	rs16956137	56197578	A	G
16	rs536450520	56197797	C	T
16	rs544068145	56197944	G	A
16	rs565420707	56198017	C	A
16	rs1010050	56198096	T	C
16	rs1203490	56198294	T	C
16	rs8060308	56198338	C	T
16	rs550082739	56198410	T	C
16	rs554764797	56198581	A	T
16	rs372354128	56198597	C	T
16	rs1190645	56198604	C	T
16	rs150665546	56198818	C	A
16	rs113292967	56199035	A	G
16	rs555387734	56199113	C	T
16	rs1975634	56199305	G	C
16	rs11641551	56199372	T	G
16	rs181991867	56199506	T	A
16	rs8049994	56199590	T	G
16	rs142150800	56199730	T	C
16	rs112875850	56199978	A	G
16	rs1641692	56199983	T	C
16	rs577090154	56199984	T	C
16	rs143967719	56200256	A	C
16	rs1562817	56200376	G	A
16	rs535213286	56200407	T	A
16	rs148684685	56200713	C	T
16	rs142242027	56200976	T	C
16	rs151224550	56201009	T	C
16	rs8063600	56201988	A	C
16	rs566713658	56202471	C	T
16	rs75133139	56202689	C	T
16	rs1209158	56203116	A	T
16	rs1190751	56203469	G	A
16	rs544742548	56203493	T	C
16	rs9936839	56203637	G	C
16	rs79836464	56203879	T	C
16	rs4402565	56204023	C	T
16	rs4638566	56204197	T	C
16	rs191225893	56204259	C	T
16	rs182550648	56204273	T	C
16	rs184057965	56204476	G	A
16	rs1988173	56204481	T	A
16	rs187572980	56204483	A	T
16	rs533816111	56204544	C	T
16	rs573687144	56204660	A	G
16	rs111346687	56205067	A	C
16	rs118023571	56205079	T	A
16	rs185696069	56205084	C	T
16	rs565192713	56205189	C	T
16	rs7186005	56205484	T	A
16	rs571253414	56205786	T	C
16	rs142485793	56205927	T	C
16	rs577528880	56205931	T	C
16	rs1734195	56205932	G	A
16	rs150507298	56205998	T	C
16	rs185320751	56206215	A	G
16	rs35993067	56206280	C	T
16	rs1734192	56206446	T	C
16	rs12149791	56206616	C	T
16	rs544930266	56207049	C	T
16	rs542456138	56207197	A	G
16	rs561278438	56207238	A	C
16	rs77898250	56207331	A	G
16	rs2244969	56207333	A	G
16	rs149667845	56207376	G	A
16	rs56313388	56207769	C	T
16	rs145221391	56207940	T	C
16	rs576159586	56207965	A	C
16	rs543368147	56208106	C	T
16	rs7187026	56208243	T	C
16	rs2443047	56208410	T	C
16	rs2443046	56208600	G	A
16	rs548789627	56208612	A	T
16	rs77755488	56208672	T	C
16	rs575015937	56209078	T	A
16	rs1120535	56209081	G	T
16	rs72814419	56209190	G	T
16	rs141646230	56209267	C	T
16	rs142890135	56209299	T	C
16	rs371077178	56209912	C	A
16	rs1190750	56209983	C	T
16	rs531471748	56210179	A	G
16	rs150198229	56210215	C	T
16	rs189188746	56210723	T	C
16	rs4457984	56210936	A	C
16	rs552848996	56211000	G	A
16	rs116224617	56211390	G	A
16	rs112125012	56211391	T	A
16	rs550726278	56211535	T	C
16	rs191113236	56211622	C	T
16	rs183989565	56211706	A	G
16	rs1668325	56211715	A	G
16	rs572964378	56212070	G	T
16	rs182124715	56212143	A	G
16	rs186676032	56212628	T	C
16	rs1190749	56212664	T	G
16	rs143782561	56212812	A	T
16	rs28809904	56212850	C	T
16	rs545030652	56213073	T	C
16	rs560137769	56213173	T	G
16	rs1734194	56213398	C	T
16	rs1597517	56213401	T	A
16	rs550494053	56213408	A	T
16	rs185854250	56213591	A	G
16	rs533511136	56213764	T	G
16	rs555440611	56213765	A	C
16	rs545313120	56214043	T	A
16	rs79720675	56214187	T	A
16	rs1668322	56214483	C	T
16	rs1668321	56214615	A	C
16	rs537567566	56214715	C	G
16	rs538803969	56214859	T	A
16	rs1668320	56215005	T	C
16	rs34593011	56215324	C	T
16	rs9936154	56215341	T	C
16	rs142263764	56215400	G	A
16	rs116848544	56215434	C	A
16	rs1450733	56215458	C	T
16	rs549471247	56215625	T	G
16	rs183581973	56215813	G	A
16	rs1734196	56215858	G	A
16	rs1734197	56215936	C	T
16	rs146795325	56216011	C	T
16	rs1734198	56216169	G	T
16	rs531255580	56216280	C	T
16	rs76682726	56216390	A	G
16	rs145858805	56216432	T	C
16	rs181616324	56216528	C	T
16	rs146636868	56216606	T	C
16	rs9939387	56216700	G	C
16	rs554608655	56216755	C	A
16	rs1190745	56217006	T	G
16	rs570394691	56217137	G	C
16	rs116915836	56217142	A	G
16	rs570869424	56217302	C	T
16	rs117308052	56217324	A	C
16	rs1210080	56217343	C	T
16	rs117580314	56217582	T	C
16	rs116838714	56217610	G	A
16	rs531087591	56217616	G	A
16	rs552909644	56217662	T	C
16	rs2464763	56217674	C	T
16	rs117412758	56217776	G	C
16	rs1211839	56217791	G	T
16	rs569522825	56217986	C	A
16	rs530376980	56218519	C	T
16	rs546413207	56218719	A	T
16	rs546951194	56218937	T	C
16	rs147205856	56218955	C	T
16	rs569004623	56219085	A	G
16	rs150780389	56219218	C	T
16	rs1190746	56219380	G	T
16	rs573325043	56219448	T	G
16	rs75267718	56219623	C	T
16	rs112384011	56219786	C	T
16	rs557529637	56219976	A	G
16	rs1190747	56220155	T	C
16	rs184787602	56220198	C	A
16	rs568372000	56220447	T	A
16	rs79689552	56221202	G	A
16	rs62036907	56221368	C	T
16	rs544518669	56221684	A	T
16	rs561752401	56222071	C	A
16	rs1190748	56222482	A	G
16	rs553900893	56222831	C	T
16	rs375275240	56222900	C	T
16	rs189198666	56223442	G	A
16	rs79841662	56223443	C	G
16	rs148044579	56223624	G	A
16	rs186520770	56223698	C	T
16	rs2464762	56223745	C	T
16	rs576593819	56223848	A	T
16	rs4784642	56223892	G	A
16	rs141736812	56223938	G	A
16	rs8052759	56224243	G	A
16	rs1668319	56224275	A	G
16	rs146324302	56224569	C	T
16	rs185960932	56224808	G	T
16	rs190373969	56224881	T	C
16	rs139633798	56224940	A	G
16	rs543119799	56224972	C	G
16	rs532639098	56225005	T	C
16	rs188870525	56225025	G	A
16	rs113827322	56225036	A	G
16	rs548862633	56225050	C	G
16	rs537395792	56225131	T	G
16	rs572112539	56225379	C	T
16	rs575681535	56225596	G	C
16	rs563968251	56226287	G	C
16	rs113550994	56226317	G	C
16	rs552528169	56226419	T	C
16	rs201977449	56226456	G	A
16	rs565871524	56226542	T	G
16	rs201413721	56226545	C	T
16	rs56271220	56226725	T	C
16	rs576728616	56226743	C	G
16	rs575131732	56226824	C	T
16	rs113634210	56226892	A	G
16	rs113760377	56226981	G	C
16	rs547121363	56227016	T	G
16	rs568994637	56227451	G	A
16	rs188112717	56227478	T	G
16	rs117503804	56227515	A	G
16	rs538914650	56227738	G	C
16	rs76026714	56227909	A	G
16	rs113938077	56227933	A	G
16	rs59779556	56227965	G	T
16	rs1190761	56228066	A	G
16	rs546876607	56228772	T	C
16	rs1190762	56228878	A	C
16	rs148205909	56228909	A	G
16	rs1190763	56229167	G	C
16	rs72814427	56229181	A	G
16	rs72814428	56229326	G	T
16	rs7190610	56229425	A	G
16	rs959935	56229578	A	G
16	rs142902032	56229626	A	G
16	rs555678263	56229642	C	T
16	rs72814429	56229881	C	T
16	rs572995963	56229882	T	C
16	rs115638851	56230171	T	C
16	rs72814430	56230436	C	A
16	rs1190765	56230478	T	G
16	rs185317041	56230625	G	A
16	rs1210083	56230696	A	G
16	rs8057838	56230791	T	A
16	rs562247639	56230856	G	C
16	rs8056121	56230876	A	G
16	rs78607551	56230916	G	A
16	rs181874736	56230921	G	C
16	rs62036909	56230961	A	T
16	rs1190766	56231044	A	T
16	rs144348390	56231095	A	G
16	rs145517575	56231131	T	C
16	rs549211010	56231276	G	A
16	rs192217554	56231305	G	C
16	rs7187893	56231558	C	T
16	rs61491388	56231562	G	A
16	rs117439400	56231686	G	A
16	rs576110905	56231886	G	A
16	rs189711233	56231984	C	A
16	rs182701908	56231985	A	C
16	rs560076281	56232088	T	G
16	rs66931076	56232629	T	C
16	rs554161449	56232647	C	T
16	rs8047346	56232948	G	A
16	rs144775732	56232963	C	T
16	rs530764109	56233002	T	C
16	rs113820267	56233339	A	G
16	rs9929434	56233344	C	T
16	rs141759298	56233375	G	A
16	rs56315290	56233488	G	A
16	rs565543596	56233732	G	A
16	rs530732554	56234767	A	C
16	rs184152684	56234806	T	C
16	rs539745825	56235086	G	A
16	rs527452495	56235868	G	T
16	rs78142461	56235886	C	T
16	rs144920380	56236158	A	G
16	rs1478476	56236448	A	G
16	rs1478475	56236561	A	G
16	rs565453200	56236569	C	T
16	rs72814432	56236696	G	A
16	rs538195035	56236915	T	C
16	rs78815565	56236990	G	A
16	rs188729853	56237104	A	G
16	rs192827188	56237363	G	A
16	rs57437205	56237670	G	C
16	rs62036910	56237717	A	G
16	rs562515063	56237814	A	G
16	rs74699478	56238020	G	A
16	rs114684801	56238102	G	A
16	rs149399858	56238570	T	C
16	rs112352892	56238705	A	G
16	rs577260513	56238749	A	G
16	rs117501040	56238809	T	C
16	rs559845295	56238826	C	T
16	rs184070230	56238833	G	A
16	rs144801725	56238851	G	T
16	rs116690454	56239073	A	G
16	rs11076143	56239224	C	G
16	rs148428764	56239521	G	A
16	rs77137907	56239767	C	G
16	rs541702867	56239801	C	G
16	rs559790162	56239806	G	A
16	rs192954728	56240008	A	G
16	rs145973281	56240109	A	G
16	rs577464661	56240189	C	G
16	rs7205824	56240331	T	C
16	rs11076144	56240380	T	G
16	rs11639955	56240682	T	C
16	rs181469323	56240885	C	T
16	rs575548452	56240951	T	C
16	rs117474843	56241083	T	C
16	rs189421369	56241346	T	C
16	rs1026710	56241470	T	G
16	rs16956159	56241498	C	T
16	rs180989590	56241512	T	C
16	rs564110877	56241770	T	A
16	rs573013561	56241771	C	T
16	rs17279035	56241961	G	A
16	rs148952303	56241971	T	C
16	rs59328794	56242031	G	A
16	rs1871201	56242143	C	T
16	rs1871200	56242182	T	C
16	rs151328656	56242207	A	T
16	rs190655587	56242211	G	A
16	rs563313919	56242304	C	G
16	rs199843757	56242360	C	T
16	rs546411659	56242378	C	T
16	rs551169793	56242465	G	A
16	rs12708960	56242477	G	A
16	rs182858686	56242719	A	T
16	rs1585706	56242870	A	G
16	rs187896818	56242916	T	C
16	rs141601494	56243010	A	G
16	rs11649418	56243087	A	T
16	rs77887049	56243266	G	A
16	rs575551142	56243342	A	G
16	rs112601850	56243454	A	G
16	rs573107941	56243461	T	C
16	rs540113383	56243479	G	A
16	rs139875614	56243485	G	C
16	rs533379506	56243617	T	C
16	rs118126281	56243724	G	A
16	rs60024206	56244118	C	A
16	rs532655682	56244458	T	C
16	rs72814438	56244474	A	G
16	rs140804246	56244587	A	G
16	rs149724894	56244592	G	A
16	rs184895692	56244633	A	G
16	rs11645758	56244713	G	C
16	rs11640857	56244766	G	A
16	rs9888854	56244816	G	T
16	rs60277071	56244944	T	G
16	rs530179821	56245245	A	G
16	rs537753612	56245341	G	A
16	rs2061782	56245394	A	G
16	rs1997513	56246144	A	G
16	rs11647381	56246170	T	C
16	rs11647097	56246192	T	G
16	rs148172164	56246205	T	C
16	rs189478983	56246310	G	C
16	rs10521335	56246314	T	G
16	rs1997514	56246370	A	T
16	rs138574657	56246455	T	C
16	rs75108760	56246878	T	G
16	rs117126207	56246952	T	C
16	rs8056845	56246977	A	G
16	rs186726436	56247121	G	T
16	rs76462449	56247158	T	C
16	rs185945070	56247328	G	T
16	rs190359966	56247331	C	T
16	rs570509270	56247730	C	A
16	rs11640074	56248135	T	C
16	rs528200907	56248191	T	C
16	rs79265729	56248301	A	G
16	rs539709919	56248403	G	A
16	rs140430447	56248478	A	G
16	rs145397467	56248784	A	G
16	rs191977796	56249239	A	C
16	rs12446609	56249536	G	T
16	rs545720117	56249655	A	G
16	rs16956168	56249774	A	G
16	rs11076145	56249887	A	G
16	rs75328842	56250151	G	A
16	rs566665952	56250173	A	G
16	rs78826226	56250455	T	C
16	rs117182053	56250525	T	C
16	rs561313777	56250568	C	T
16	rs115865467	56250975	G	A
16	rs76759234	56250985	G	A
16	rs78281860	56251070	G	A
16	rs561541739	56251160	T	C
16	rs150517089	56251428	G	A
16	rs145742332	56252046	A	C
16	rs148542307	56252049	T	G
16	rs142776689	56252213	A	G
16	rs187630383	56252400	T	G
16	rs191906239	56252401	T	G
16	rs151049685	56252612	G	C
16	rs114902949	56252676	A	G
16	rs58561027	56252726	G	A
16	rs141420728	56252764	A	G
16	rs118036854	56252772	G	C
16	rs113059854	56252898	T	C
16	rs531396120	56252989	A	G
16	rs186035788	56253059	T	C
16	rs61258743	56253141	T	C
16	rs75275545	56253273	T	G
16	rs117780207	56253305	A	G
16	rs182696472	56253318	T	C
16	rs571141430	56253481	A	C
16	rs117170910	56253535	C	T
16	rs183364579	56253731	A	G
16	rs116116766	56253840	A	G
16	rs150460420	56254225	G	A
16	rs193122824	56254388	A	G
16	rs137974433	56254429	C	T
16	rs149071756	56254500	A	G
16	rs559664568	56254530	C	T
16	rs78261386	56254650	G	T
16	rs35869729	56254662	T	G
16	rs142699083	56254824	C	T
16	rs376791295	56254894	A	G
16	rs569152889	56254925	G	T
16	rs58383764	56254936	A	G
16	rs575122022	56255325	T	G
16	rs12931322	56255353	A	G
16	rs562808332	56255413	G	T
16	rs186650076	56255470	A	G
16	rs58440272	56255516	T	C
16	rs534245504	56255671	A	G
16	rs10521336	56255956	C	T
16	rs139306704	56256092	A	G
16	rs7206654	56256410	G	C
16	rs568298143	56256564	A	G
16	rs550725121	56256592	G	A
16	rs116592935	56256595	A	G
16	rs11644870	56256652	A	G
16	rs62036913	56256692	G	C
16	rs578189709	56256754	A	G
16	rs11645345	56256999	T	C
16	rs185834676	56257130	G	A
16	rs57537763	56257182	C	G
16	rs1478474	56257392	G	C
16	rs561228258	56257460	G	A
16	rs1478473	56257507	T	G
16	rs1478472	56257508	T	C
16	rs118114500	56257581	T	G
16	rs533126195	56257585	C	A
16	rs74557642	56257600	A	G
16	rs150101612	56257679	T	C
16	rs190161998	56257737	C	A
16	rs76595749	56257967	G	C
16	rs555040467	56258029	T	C
16	rs75059631	56258067	T	C
16	rs578162428	56258279	T	C
16	rs77062238	56258302	G	A
16	rs144031945	56258416	A	G
16	rs148236427	56258420	T	C
16	rs183887735	56258697	T	C
16	rs11647823	56258766	C	G
16	rs187746315	56258779	T	C
16	rs140085840	56258803	A	G
16	rs558955885	56258811	C	T
16	rs146311077	56259055	G	A
16	rs537788656	56259344	A	G
16	rs554797847	56259639	C	G
16	rs543725345	56259673	C	G
16	rs188652863	56259772	C	T
16	rs79436015	56260038	A	G
16	rs7203524	56260279	G	T
16	rs536873955	56260448	G	T
16	rs75451287	56260473	T	C
16	rs553052469	56260487	A	G
16	rs574464397	56260578	G	A
16	rs541943383	56260628	A	G
16	rs11643108	56260892	A	G
16	rs72814439	56260996	A	G
16	rs570658306	56261007	A	G
16	rs574640995	56261127	T	C
16	rs77950537	56261135	T	C
16	rs11076146	56261429	G	T
16	rs373706772	56261727	G	A
16	rs11644504	56261749	C	G
16	rs574294194	56261858	T	G
16	rs150155236	56262048	G	T
16	rs138660228	56262057	A	G
16	rs10163335	56262068	T	C
16	rs9302679	56262125	A	G
16	rs189721580	56262360	C	T
16	rs181318621	56262395	C	T
16	rs8046478	56262580	A	G
16	rs138854864	56262791	A	G
16	rs183611230	56262832	C	T
16	rs187892587	56262887	C	T
16	rs8053370	56262906	C	T
16	rs556433202	56262920	A	G
16	rs142080291	56263169	C	T
16	rs183141897	56263171	T	C
16	rs8058037	56263199	C	T
16	rs184966390	56263357	A	T
16	rs146335629	56263452	C	T
16	rs139464186	56263956	C	T
16	rs4784646	56264142	G	A
16	rs559163868	56264190	T	C
16	rs114498252	56264650	T	C
16	rs184460442	56264664	T	C
16	rs547979482	56264676	T	C
16	rs1824798	56264771	G	C
16	rs1824797	56264815	G	C
16	rs11646508	56265225	G	T
16	rs181976219	56265253	T	C
16	rs929872	56265405	A	G
16	rs570297219	56265750	C	T
16	rs542940715	56265880	T	G
16	rs576257073	56265975	A	G
16	rs186505463	56266009	T	C
16	rs62036914	56266480	A	G
16	rs76579565	56266710	A	G
16	rs75758756	56266891	A	G
16	rs187752135	56267047	C	T
16	rs78750782	56267199	G	A
16	rs16956178	56267338	C	T
16	rs77467936	56267512	T	A
16	rs190945321	56267629	G	A
16	rs8055155	56267697	A	G
16	rs182772498	56267710	T	C
16	rs569341927	56267861	T	A
16	rs10400952	56268013	T	C
16	rs140408394	56268037	A	G
16	rs535230476	56268050	G	A
16	rs76264754	56268122	G	A
16	rs75638436	56268334	A	G
16	rs558379869	56268634	A	C
16	rs568617815	56268713	G	A
16	rs187549889	56269037	G	C
16	rs138227302	56269312	G	A
16	rs117038814	56269644	T	C
16	rs9302680	56269892	A	G
16	rs8063585	56269998	C	T
16	rs11643881	56270075	G	A
16	rs180994308	56270508	G	A
16	rs1364220	56270554	A	G
16	rs556910299	56270565	T	G
16	rs542749049	56270614	G	C
16	rs1364221	56270636	A	G
16	rs76443127	56270922	T	G
16	rs572326010	56271011	T	A
16	rs189057063	56271062	G	T
16	rs577565064	56271175	C	A
16	rs139535326	56271323	T	G
16	rs75317065	56271325	T	G
16	rs79645963	56271326	T	C
16	rs560967192	56271347	A	C
16	rs368419898	56271393	T	C
16	rs185300714	56271630	T	C
16	rs77243711	56271793	G	A
16	rs16956189	56271900	T	G
16	rs534537082	56271907	A	C
16	rs116835201	56272022	G	C
16	rs572256977	56272023	A	G
16	rs146523349	56272115	C	T
16	rs4784647	56272290	C	T
16	rs186407564	56272387	T	C
16	rs74540118	56272400	C	T
16	rs148107364	56272869	A	G
16	rs55800187	56272953	T	G
16	rs552608763	56273423	T	C
16	rs55696811	56273424	A	G
16	rs16956194	56273532	A	G
16	rs1382362	56273886	T	C
16	rs138560163	56274198	C	G
16	rs143977179	56274404	G	A
16	rs4783932	56274501	T	C
16	rs150745791	56274640	T	G
16	rs7185805	56275063	A	G
16	rs76464553	56275265	C	T
16	rs77686602	56275293	C	G
16	rs75930900	56275320	C	T
16	rs80069029	56275409	C	A
16	rs79876154	56275493	T	C
16	rs11643221	56275548	C	T
16	rs143266363	56275588	G	A
16	rs11642265	56275745	G	A
16	rs529123547	56275762	A	G
16	rs550860243	56275820	A	T
16	rs11647265	56275946	T	C
16	rs141510445	56276188	G	C
16	rs189491088	56276362	G	T
16	rs566556277	56276547	T	G
16	rs2895069	56276679	G	A
16	rs8056495	56276850	A	G
16	rs116837142	56276860	A	G
16	rs556624327	56276879	T	C
16	rs2895070	56276910	C	A
16	rs56136420	56276931	T	C
16	rs540047287	56276932	A	G
16	rs181632540	56277044	T	C
16	rs12933190	56277192	G	A
16	rs540341413	56277274	G	A
16	rs549647744	56277360	G	A
16	rs149409753	56277438	A	T
16	rs144477030	56277636	A	G
16	rs189865287	56277794	G	A
16	rs560093722	56278015	A	G
16	rs139235066	56278037	T	G
16	rs56281550	56278399	A	G
16	rs71387113	56278442	T	A
16	rs553524629	56278687	A	C
16	rs56404703	56278710	C	G
16	rs576162889	56278725	G	A
16	rs548053540	56278867	A	G
16	rs16956199	56278994	T	C
16	rs8049790	56279050	T	A
16	rs139965410	56279584	T	G
16	rs142196267	56279670	C	G
16	rs188719509	56279941	T	C
16	rs145754594	56280163	T	C
16	rs141676084	56280254	T	A
16	rs75617169	56280304	G	A
16	rs542104303	56280416	T	C
16	rs116987154	56280460	A	C
16	rs545829226	56280560	A	G
16	rs56117239	56280615	A	G
16	rs184056803	56280722	G	C
16	rs548518683	56280974	T	C
16	rs188742611	56281018	G	T
16	rs116690985	56281097	T	C
16	rs56023850	56281107	A	C
16	rs557232290	56281125	T	C
16	rs147678060	56281249	A	G
16	rs188042337	56281366	G	A
16	rs114381160	56281503	T	C
16	rs16956201	56281683	G	A
16	rs143379129	56281697	T	A
16	rs9923472	56281754	T	C
16	rs9934286	56282192	G	A
16	rs880579	56282627	A	G
16	rs746501	56282690	A	G
16	rs191758279	56282781	G	C
16	rs2398222	56282900	A	G
16	rs876620	56283251	A	G
16	rs1809348	56283348	C	T
16	rs876619	56283534	A	C
16	rs62036916	56283835	A	G
16	rs149251452	56283849	A	G
16	rs1382361	56283906	A	G
16	rs2032925	56283952	T	C
16	rs562452918	56284007	A	G
16	rs551715971	56284032	A	G
16	rs189396680	56284098	T	C
16	rs148491317	56284099	A	G
16	rs116866757	56284244	G	C
16	rs75910214	56284382	G	A
16	rs180960843	56284493	T	C
16	rs75227744	56284514	T	C
16	rs77011100	56284701	A	T
16	rs77441540	56284733	G	A
16	rs538619672	56285080	G	A
16	rs56335226	56285215	G	A
16	rs78102535	56285344	A	G
16	rs56281325	56285519	T	C
16	rs543293927	56285610	G	A
16	rs531943367	56285735	G	C
16	rs181403157	56285749	T	C
16	rs192070754	56286173	C	T
16	rs183368209	56286504	A	G
16	rs530003895	56286578	T	C
16	rs570007235	56286626	T	C
16	rs76106197	56286631	T	C
16	rs538915616	56286678	C	T
16	rs553834220	56286687	T	C
16	rs12325169	56286926	G	A
16	rs190978251	56287041	T	G
16	rs1862771	56287113	C	A
16	rs78429100	56287158	T	C
16	rs12325504	56287159	A	G
16	rs536255163	56287178	T	C
16	rs547869373	56287180	C	A
16	rs144647417	56287435	C	T
16	rs532352867	56287786	G	A
16	rs191110973	56287840	C	G
16	rs116692362	56287845	G	A
16	rs536077116	56288260	G	C
16	rs77710968	56288548	A	G
16	rs7186785	56288563	T	A
16	rs117675136	56288808	T	C
16	rs7186885	56288959	G	C
16	rs76208254	56289439	C	T
16	rs149547239	56289457	A	G
16	rs9302681	56289571	G	T
16	rs9923469	56289608	C	T
16	rs181961168	56289653	T	C
16	rs56223446	56289693	C	A
16	rs77466902	56289930	G	A
16	rs1382360	56290030	A	T
16	rs1478469	56290345	T	C
16	rs1478468	56290432	A	G
16	rs1478467	56290606	G	C
16	rs567129644	56290638	C	G
16	rs876245	56291212	G	A
16	rs58239078	56291463	C	G
16	rs112349874	56291586	T	C
16	rs146641019	56291676	A	G
16	rs12448100	56292043	A	C
16	rs2169800	56292121	C	T
16	rs1478466	56292272	G	T
16	rs1424006	56292359	G	A
16	rs77867118	56292585	C	G
16	rs76485626	56292596	G	A
16	rs78915938	56292649	A	G
16	rs7201654	56292768	G	A
16	rs2032924	56292826	G	T
16	rs730300	56293063	T	C
16	rs565211419	56293307	C	G
16	rs576830888	56293308	C	T
16	rs730301	56293316	G	C
16	rs75217079	56293338	A	T
16	rs56407816	56293594	A	G
16	rs553042494	56293678	G	T
16	rs115427454	56293743	G	A
16	rs144733448	56293874	G	A
16	rs549989761	56294103	A	G
16	rs565229100	56294104	A	C
16	rs1478465	56294127	A	G
16	rs536216940	56294256	A	G
16	rs117864941	56294321	T	C
16	rs574742467	56294484	C	T
16	rs575803466	56294638	G	A
16	rs187542216	56294702	T	C
16	rs540991238	56294791	A	G
16	rs146632014	56294992	T	C
16	rs551819317	56295067	A	T
16	rs2587879	56295097	T	C
16	rs113710278	56295380	T	C
16	rs17280532	56295420	G	A
16	rs143797199	56295499	T	C
16	rs78456626	56295525	A	G
16	rs547166530	56295565	A	G
16	rs534563220	56295995	C	A
16	rs77972764	56296378	C	G
16	rs145796044	56296383	C	T
16	rs551798083	56296468	C	T
16	rs192773263	56296515	A	G
16	rs1993885	56296792	A	G
16	rs74443886	56297140	A	G
16	rs56373221	56297173	A	G
16	rs573777810	56297264	T	C
16	rs531675162	56297755	T	C
16	rs558844865	56297877	A	G
16	rs74523911	56298084	T	G
16	rs111284540	56298103	G	A
16	rs544341549	56298107	A	G
16	rs76999330	56298312	A	C
16	rs533002851	56298559	A	G
16	rs4784649	56298908	T	C
16	rs572563241	56299184	G	A
16	rs565087166	56299432	C	T
16	rs114909466	56299551	A	T
16	rs78720758	56299809	G	C
16	rs527532419	56299882	T	C
16	rs142112848	56299899	T	G
16	rs899241	56300001	G	A
16	rs2587884	56300029	G	A
16	rs141125846	56300183	T	C
16	rs190863184	56300472	T	C
16	rs56256601	56300659	A	T
16	rs568844722	56300805	G	A
16	rs79401598	56301273	A	G
16	rs192313037	56301375	T	C
16	rs56272433	56301502	A	G
16	rs576928159	56301517	C	T
16	rs541343072	56301545	G	A
16	rs541420608	56301616	C	T
16	rs118030967	56301623	G	A
16	rs550972610	56301804	T	C
16	rs574367820	56302127	A	G
16	rs12920828	56302243	C	A
16	rs192713878	56302366	G	A
16	rs12920563	56302434	G	C
16	rs12919492	56302440	T	G
16	rs569296763	56302480	C	G
16	rs552732629	56302665	T	C
16	rs79874469	56302914	A	G
16	rs147802908	56303307	T	C
16	rs111674379	56303393	A	G
16	rs143462525	56303406	G	A
16	rs572764171	56303413	G	A
16	rs56335132	56303459	T	C
16	rs188492151	56303584	T	C
16	rs60467201	56303621	T	C
16	rs181618408	56303693	C	G
16	rs551625864	56303710	C	G
16	rs538471364	56303970	T	G
16	rs79244912	56304011	T	C
16	rs374525560	56304094	G	T
16	rs117338288	56304436	T	C
16	rs148164138	56304708	C	T
16	rs77123123	56304824	A	G
16	rs190966736	56304903	G	A
16	rs74023713	56304993	A	G
16	rs77986988	56305102	A	G
16	rs543790994	56305150	T	G
16	rs147374062	56305197	A	G
16	rs190336408	56305264	T	C
16	rs149878022	56305447	T	C
16	rs74246242	56305652	G	A
16	rs188414579	56305660	T	C
16	rs2550311	56305757	G	A
16	rs570832283	56306446	G	A
16	rs4784650	56306640	G	A
16	rs76241494	56306984	A	T
16	rs540661958	56307570	G	A
16	rs569562299	56307936	G	C
16	rs570279935	56308225	G	A
16	rs16956252	56308355	G	C
16	rs183565505	56308379	A	G
16	rs12600108	56308431	A	C
16	rs8043954	56308854	C	T
16	rs7202846	56309042	G	A
16	rs78005998	56309356	G	A
16	rs550804617	56309769	A	G
16	rs189990922	56309968	A	G
16	rs556778732	56310283	C	T
16	rs143185932	56310923	T	C
16	rs545260785	56311113	A	G
16	rs181835593	56311368	C	T
16	rs3827945	56311626	C	G
16	rs4784651	56311774	A	G
16	rs150537701	56311795	G	A
16	rs146751878	56312162	T	C
16	rs74023716	56312498	G	A
16	rs549563368	56312513	T	C
16	rs571819612	56312556	G	C
16	rs1871202	56312564	G	C
16	rs146474368	56312736	T	C
16	rs183606008	56313005	T	G
16	rs2587877	56313037	C	A
16	rs143694871	56313304	C	G
16	rs76402914	56313305	C	A
16	rs10445025	56313551	G	C
16	rs530977708	56313807	T	C
16	rs78915009	56314163	C	G
16	rs115429882	56314544	T	C
16	rs564047014	56314561	A	G
16	rs552878882	56314676	A	G
16	rs547146309	56314754	C	G
16	rs76083354	56315055	T	A
16	rs190968242	56315140	G	A
16	rs552695816	56315160	G	A
16	rs546556340	56315259	T	C
16	rs149620388	56315300	T	C
16	rs2587878	56315359	T	C
16	rs186683609	56315480	C	T
16	rs113158227	56315544	G	T
16	rs117259251	56315722	T	C
16	rs77069369	56315918	C	T
16	rs539500567	56316222	A	G
16	rs75444357	56316683	G	A
16	rs113179621	56316866	A	G
16	rs543470079	56316868	T	C
16	rs139549629	56316938	A	G
16	rs12149900	56317216	G	C
16	rs7201872	56317345	T	C
16	rs56287217	56317400	A	C
16	rs149176991	56317407	C	T
16	rs147866573	56317628	C	T
16	rs141549882	56317681	G	T
16	rs566568450	56317841	T	G
16	rs147107791	56317899	C	T
16	rs538550001	56318059	T	C
16	rs181950623	56318070	A	G
16	rs16956263	56318115	G	C
16	rs370566973	56318119	T	C
16	rs3790092	56318260	A	G
16	rs3827946	56318593	T	C
16	rs565547910	56318595	A	G
16	rs78087995	56318610	T	C
16	rs538036362	56318839	T	A
16	rs141937696	56318897	T	C
16	rs74918983	56318946	A	T
16	rs75082546	56318968	T	C
16	rs118189490	56318993	T	C
16	rs556536780	56319047	G	A
16	rs1809347	56319124	A	G
16	rs138450110	56319127	C	T
16	rs1549305	56319323	A	C
16	rs532689813	56319631	A	T
16	rs547651289	56319632	T	A
16	rs180853316	56319778	A	G
16	rs561462028	56319791	C	A
16	rs555092905	56319815	G	A
16	rs3790093	56319850	T	C
16	rs146213675	56319867	A	G
16	rs17281013	56320435	A	G
16	rs12598649	56320824	A	G
16	rs74023717	56320891	T	C
16	rs572262858	56320952	T	C
16	rs899240	56320979	G	A
16	rs899239	56321119	A	G
16	rs142163533	56321514	G	C
16	rs536171829	56321578	G	C
16	rs541074325	56321786	A	G
16	rs16956269	56321878	A	G
16	rs78443659	56322073	A	G
16	rs35618422	56322335	A	C
16	rs187020440	56322503	A	T
16	rs542404304	56322555	A	G
16	rs2587880	56322652	C	G
16	rs540400418	56322746	T	C
16	rs145396308	56322765	G	A
16	rs56362389	56322834	T	C
16	rs143397889	56322958	A	G
16	rs12600088	56323151	T	C
16	rs74020903	56323152	A	G
16	rs529390775	56323176	T	C
16	rs8043572	56323232	G	A
16	rs74020904	56323359	A	G
16	rs145310867	56323438	G	A
16	rs190327703	56323467	A	C
16	rs16956272	56323472	T	C
16	rs114318067	56323586	A	G
16	rs528874006	56323806	A	G
16	rs550742176	56323849	A	C
16	rs574634268	56323974	C	G
16	rs55752378	56324044	A	G
16	rs138638211	56324146	T	C
16	rs183239615	56324293	G	C
16	rs543730220	56324327	T	G
16	rs11076151	56324433	A	C
16	rs370484747	56324543	A	G
16	rs144614724	56324696	T	C
16	rs2587881	56324697	A	G
16	rs113355828	56324987	T	A
16	rs79980671	56325054	G	A
16	rs2587882	56325129	A	G
16	rs2587883	56325337	C	T
16	rs571337449	56325386	A	G
16	rs35199776	56325409	T	C
16	rs535157446	56325508	G	C
16	rs544550879	56325543	G	A
16	rs192945461	56325687	A	G
16	rs182807872	56325850	T	C
16	rs565430533	56326020	T	C
16	rs151047774	56326021	A	G
16	rs556534816	56326248	T	C
16	rs16956283	56326612	C	T
16	rs532718040	56326614	A	C
16	rs554013062	56327065	G	A
16	rs559989231	56327520	T	C
16	rs563626016	56327561	A	G
16	rs2278656	56327744	T	C
16	rs61352869	56327933	T	C
16	rs115766155	56327974	G	T
16	rs567935252	56328003	T	G
16	rs577408637	56328014	G	A
16	rs74786028	56328072	A	T
16	rs137934383	56328145	A	G
16	rs140945686	56328206	C	T
16	rs530910955	56328309	C	G
16	rs548066453	56328610	T	C
16	rs56143613	56328811	A	G
16	rs62039274	56328813	T	G
16	rs56371051	56328816	C	T
16	rs141162739	56329153	A	G
16	rs3790095	56329167	T	G
16	rs563231207	56329208	T	C
16	rs186402229	56329263	T	G
16	rs183734228	56329481	T	C
16	rs78721177	56329826	G	A
16	rs530855806	56329902	T	C
16	rs190597056	56329909	A	G
16	rs568172064	56330044	C	T
16	rs558147053	56330235	A	T
16	rs143608112	56330434	C	A
16	rs9937815	56330832	G	A
16	rs77942345	56330881	C	T
16	rs114334973	56330969	A	G
16	rs149996949	56331071	G	A
16	rs78869495	56331430	G	A
16	rs567023508	56331773	G	A
16	rs567349689	56331799	A	G
16	rs557684253	56332024	T	C
16	rs573059850	56332032	G	C
16	rs77143940	56332124	C	T
16	rs534920303	56332128	A	G
16	rs545050678	56332334	A	G
16	rs112686726	56332552	T	C
16	rs539913304	56332750	A	C
16	rs146871878	56332909	G	A
16	rs544803633	56332938	C	A
16	rs185392693	56332985	A	T
16	rs567430876	56333308	G	C
16	rs192297524	56333395	T	C
16	rs184125413	56333509	A	G
16	rs542281570	56333606	G	A
16	rs565565451	56333775	C	G
16	rs181626012	56333851	G	A
16	rs79889033	56333952	T	C
16	rs559752625	56333954	T	C
16	rs530230842	56333957	A	G
16	rs3790096	56334055	C	T
16	rs375853825	56334364	A	G
16	rs558841153	56334513	T	G
16	rs11862128	56334561	T	A
16	rs559817150	56334565	C	T
16	rs8057553	56334990	G	A
16	rs76425135	56335024	T	C
16	rs148819765	56335145	C	G
16	rs112526146	56335327	G	C
16	rs75755709	56335445	A	G
16	rs2550312	56335641	A	G
16	rs76725101	56335722	T	C
16	rs62038118	56335915	T	C
16	rs113093154	56335948	A	G
16	rs376420923	56336160	C	A
16	rs570571128	56336166	A	C
16	rs547236680	56336270	T	C
16	rs188728368	56336407	G	T
16	rs577193973	56336604	T	C
16	rs563425282	56336673	G	T
16	rs564041932	56336797	C	T
16	rs566515543	56337107	A	G
16	rs146314634	56337277	A	G
16	rs17347129	56337584	A	G
16	rs191744551	56337659	A	G
16	rs148761399	56337802	C	G
16	rs183813084	56337921	C	A
16	rs151164463	56338012	T	C
16	rs146076875	56338439	A	G
16	rs185827328	56338518	T	G
16	rs3790097	56338729	A	G
16	rs553978295	56339790	G	A
16	rs141446468	56339835	G	A
16	rs2587885	56340096	C	T
16	rs142781483	56340201	T	C
16	rs3790099	56340223	G	C
16	rs146148555	56340356	A	G
16	rs140015900	56340520	A	T
16	rs35970950	56341037	C	T
16	rs115827222	56341069	A	G
16	rs148563021	56341087	C	G
16	rs576537085	56341142	T	C
16	rs17347262	56341230	A	G
16	rs922445	56342059	A	G
16	rs564703106	56342078	C	T
16	rs118006915	56342290	C	T
16	rs72814452	56342315	A	G
16	rs1991045	56342374	T	A
16	rs62038120	56342375	A	G
16	rs1991046	56342382	G	A
16	rs922444	56342557	T	C
16	rs150378722	56342632	A	G
16	rs117048558	56342646	T	C
16	rs187921852	56342789	G	C
16	rs13338516	56342954	C	T
16	rs1478477	56343329	A	G
16	rs138355989	56343493	G	A
16	rs11643455	56343642	T	C
16	rs16956308	56343661	T	C
16	rs567663118	56343662	A	G
16	rs181958572	56343836	A	G
16	rs545817552	56343874	G	A
16	rs564043736	56343956	T	G
16	rs112584802	56344060	G	C
16	rs533414618	56344133	A	G
16	rs55845741	56344387	G	A
16	rs576009029	56344851	T	A
16	rs550811349	56345097	C	G
16	rs9889058	56345317	A	G
16	rs17281761	56345377	A	G
16	rs545336995	56345524	T	C
16	rs548994010	56345811	G	A
16	rs72814453	56345823	T	G
16	rs182131715	56345860	A	G
16	rs545662453	56345962	A	G
16	rs192740284	56345989	T	C
16	rs560071272	56346050	T	C
16	rs527609425	56346113	A	G
16	rs117792808	56346228	A	G
16	rs560344598	56346478	G	A
16	rs549381293	56346612	A	G
16	rs532262355	56346892	T	C
16	rs185064909	56347145	T	C
16	rs117531690	56347201	T	C
16	rs145439152	56347235	A	T
16	rs72814454	56347442	A	G
16	rs2587888	56347472	G	T
16	rs532019847	56347518	A	G
16	rs565067250	56347538	G	C
16	rs532172890	56347661	T	C
16	rs529761592	56347674	T	G
16	rs548831878	56347697	T	C
16	rs9939948	56347769	T	G
16	rs571086089	56347838	A	G
16	rs534714070	56347870	C	G
16	rs553306557	56347908	C	T
16	rs2587889	56348046	G	T
16	rs72814456	56348107	C	T
16	rs554372250	56348232	G	T
16	rs34541615	56348261	C	A
16	rs534715047	56348322	A	G
16	rs113796206	56348330	G	A
16	rs144808428	56348399	A	T
16	rs181309711	56348471	T	C
16	rs557027578	56348751	G	A
16	rs572624943	56348754	G	C
16	rs141320243	56348765	A	G
16	rs563376616	56349126	A	T
16	rs79334835	56349273	G	T
16	rs576008106	56349525	A	G
16	rs28690507	56349537	A	C
16	rs183927437	56349863	T	C
16	rs565030581	56349896	A	G
16	rs557024261	56350138	T	C
16	rs143987116	56350272	A	G
16	rs150750594	56350440	T	C
16	rs16956312	56350454	G	C
16	rs568242997	56350490	A	G
16	rs572927066	56350602	T	C
16	rs573883642	56350720	C	G
16	rs79257586	56351009	A	G
16	rs139996343	56351257	A	G
16	rs570467139	56351519	C	A
16	rs2126986	56351707	G	A
16	rs531814269	56351728	G	C
16	rs190859332	56351764	A	G
16	rs533304630	56351849	A	G
16	rs9936298	56351865	A	G
16	rs536878615	56351900	A	G
16	rs537533666	56351964	T	C
16	rs71387115	56352373	A	G
16	rs558499508	56352407	A	C
16	rs560206892	56352675	A	G
16	rs548604622	56352837	G	A
16	rs2398144	56352854	A	C
16	rs899236	56352905	A	G
16	rs899235	56353176	A	T
16	rs76432324	56353275	G	C
16	rs542510430	56353337	C	G
16	rs116283748	56353353	T	G
16	rs2617837	56353465	A	C
16	rs566272549	56353548	G	A
16	rs548905151	56353616	T	C
16	rs552522982	56353617	A	G
16	rs537464072	56353681	T	C
16	rs571900573	56353930	T	G
16	rs76558887	56353979	T	A
16	rs899234	56354079	G	A
16	rs114873754	56354139	C	T
16	rs115213040	56354180	G	A
16	rs139215735	56354206	T	C
16	rs149407965	56354245	T	C
16	rs536066904	56354288	A	G
16	rs531157314	56354726	G	C
16	rs77942909	56354900	G	A
16	rs116350826	56354997	T	C
16	rs74020993	56355223	A	G
16	rs546035453	56355232	C	G
16	rs1993886	56355541	C	T
16	rs1108656	56355774	G	A
16	rs1108657	56355821	C	T
16	rs1108658	56355839	A	T
16	rs1108659	56356034	C	G
16	rs2398145	56356089	C	T
16	rs7198501	56356177	A	G
16	rs2398146	56356180	A	G
16	rs2398147	56356184	A	G
16	rs76578275	56356358	A	G
16	rs182150199	56356393	T	G
16	rs899233	56356454	A	G
16	rs899232	56356674	C	T
16	rs4784652	56356830	G	C
16	rs115359202	56356844	T	C
16	rs899231	56356864	A	G
16	rs62038121	56357031	T	C
16	rs117506168	56357154	T	C
16	rs1031852	56357585	C	A
16	rs4784653	56357745	T	G
16	rs578176756	56357796	A	G
16	rs190326013	56357947	A	G
16	rs187540769	56358149	A	G
16	rs880788	56358233	T	G
16	rs555105973	56358402	A	G
16	rs149473510	56358419	T	G
16	rs570958355	56358511	A	G
16	rs880789	56358814	G	A
16	rs77826736	56358877	T	C
16	rs188992144	56359036	T	C
16	rs576486652	56359072	T	C
16	rs556123529	56359116	G	C
16	rs535880469	56359259	G	A
16	rs11647319	56359488	T	C
16	rs77067964	56359501	A	G
16	rs3790105	56359531	T	C
16	rs538463436	56359798	T	C
16	rs7188965	56359845	A	C
16	rs7194679	56359903	C	T
16	rs7189164	56359952	T	C
16	rs541670374	56359977	T	A
16	rs148493648	56360018	T	C
16	rs530456170	56360036	A	G
16	rs552254837	56360300	T	C
16	rs142610441	56360426	C	A
16	rs543423147	56360751	G	A
16	rs558243058	56360753	A	G
16	rs184571037	56361062	T	G
16	rs16956339	56361134	C	T
16	rs17281984	56361193	A	G
16	rs34271901	56361208	C	T
16	rs80322217	56361364	A	G
16	rs191729419	56361379	G	A
16	rs16956343	56361557	C	T
16	rs575940372	56361560	G	T
16	rs569739274	56361854	G	A
16	rs16956347	56361935	C	T
16	rs190540079	56362031	T	C
16	rs147956376	56362054	A	G
16	rs16956350	56362331	G	A
16	rs530637930	56362424	T	C
16	rs16956353	56362448	T	C
16	rs200127285	56362628	A	G
16	rs141057479	56362653	G	A
16	rs2241952	56362725	T	C
16	rs562319674	56362817	T	C
16	rs4784654	56362881	A	C
16	rs539127991	56362885	A	C
16	rs566730932	56362988	A	G
16	rs185689490	56363100	C	T
16	rs116810129	56363484	C	G
16	rs3790106	56363528	G	C
16	rs144447515	56363635	T	C
16	rs567891337	56363731	G	C
16	rs538988533	56363850	A	G
16	rs140867383	56363933	G	C
16	rs4784655	56364030	C	G
16	rs537712087	56364103	A	G
16	rs188267831	56364136	A	G
16	rs151237544	56364462	A	G
16	rs2617840	56364565	G	C
16	rs8056537	56364829	C	G
16	rs566059979	56364895	T	C
16	rs17282194	56365355	T	C
16	rs118120472	56365501	T	C
16	rs62038122	56365722	T	C
16	rs145346636	56365828	T	G
16	rs147973480	56365913	T	G
16	rs111366702	56366151	A	G
16	rs189847155	56366386	T	G
16	rs575126213	56366577	T	C
16	rs2550297	56366748	C	G
16	rs931072	56366870	G	A
16	rs931071	56367061	G	A
16	rs534417941	56367136	C	T
16	rs574943609	56367188	A	G
16	rs28427237	56367257	A	G
16	rs571248892	56367329	A	G
16	rs139675824	56367411	T	C
16	rs570003066	56367418	A	G
16	rs117145430	56367506	A	C
16	rs143061351	56367517	C	G
16	rs568120833	56367556	T	C
16	rs575572460	56367670	A	G
16	rs185812389	56367699	A	G
16	rs2550298	56367969	T	C
16	rs528096992	56368057	T	C
16	rs546553321	56368073	G	A
16	rs569110121	56368215	T	G
16	rs55826209	56368407	A	G
16	rs4784656	56368495	C	T
16	rs4784657	56368501	T	C
16	rs568575700	56368595	A	T
16	rs1065375	56368689	T	C
16	rs186210878	56368870	T	C
16	rs2251025	56368886	C	T
16	rs189861326	56369088	G	C
16	rs12445946	56369105	A	G
16	rs12449086	56369106	C	A
16	rs2587891	56369165	A	C
16	rs12447970	56369340	A	G
16	rs145310678	56369375	A	G
16	rs565525642	56369439	T	C
16	rs149027307	56369528	G	T
16	rs143051736	56369886	C	T
16	rs554254119	56369892	T	C
16	rs8054952	56369903	A	C
16	rs573647272	56369993	T	C
16	rs78066662	56369994	A	G
16	rs192147368	56370061	C	G
16	rs8055350	56370120	A	C
16	rs7195671	56370181	T	G
16	rs554476615	56370360	T	C
16	rs185075391	56370370	A	G
16	rs116909591	56370374	C	A
16	rs532557687	56370425	C	G
16	rs189380751	56370709	A	G
16	rs60089626	56371199	G	A
16	rs149559516	56371227	A	G
16	rs184534326	56371300	A	G
16	rs57594112	56371382	G	C
16	rs189006289	56371413	T	C
16	rs143871115	56371458	T	C
16	rs576181240	56371496	T	G
16	rs559184161	56371541	G	C
16	rs541372565	56371594	A	G
16	rs3827947	56371606	A	G
16	rs72814463	56371655	A	G
16	rs146882751	56371699	T	C
16	rs181476082	56371734	T	C
16	rs541588862	56371964	T	C
16	rs186128923	56372412	A	G
16	rs13338253	56372461	C	T
16	rs78391289	56372478	T	C
16	rs77063416	56372762	A	G
16	rs140798850	56372839	T	C
16	rs7193016	56372867	T	C
16	rs12927669	56372907	C	A
16	rs183456451	56372937	C	G
16	rs529867385	56373027	T	C
16	rs8052261	56373184	T	C
16	rs2617841	56373222	G	A
16	rs12930151	56373308	T	G
16	rs74785552	56373665	T	C
16	rs563612046	56373814	A	G
16	rs530817036	56373871	A	C
16	rs3790108	56373920	A	T
16	rs3827948	56373962	T	G
16	rs117535878	56374016	G	A
16	rs78849254	56374137	A	C
16	rs9930839	56374384	A	G
16	rs78791599	56374403	T	C
16	rs561480171	56374433	C	T
16	rs147001678	56374437	T	C
16	rs74356391	56374539	T	C
16	rs534430289	56374623	A	C
16	rs115928703	56374686	T	C
16	rs573138182	56375050	C	T
16	rs555200208	56375072	A	G
16	rs9922360	56375099	G	A
16	rs114845661	56375130	G	T
16	rs538753823	56375203	T	C
16	rs116077463	56375272	C	G
16	rs537488894	56375295	A	G
16	rs78929214	56375428	T	C
16	rs4783935	56375496	T	C
16	rs550193101	56375559	T	G
16	rs76287898	56375620	T	C
16	rs537753046	56375801	A	G
16	rs538602731	56375886	G	A
16	rs138793060	56376063	T	C
16	rs4783936	56376123	C	G
16	rs76424073	56376161	T	G
16	rs4784658	56376282	T	C
16	rs146386718	56376393	C	T
16	rs55909520	56376637	G	A
16	rs28446942	56376643	C	T
16	rs577548607	56376805	A	G
16	rs565071934	56376845	T	C
16	rs4783937	56377045	A	G
16	rs150033236	56377136	G	C
16	rs541802077	56377394	C	T
16	rs80302676	56377596	T	C
16	rs142100229	56377600	T	C
16	rs1799917	56377748	G	A
16	rs191191827	56377779	A	G
16	rs199868005	56377829	T	C
16	rs199960290	56377906	A	G
16	rs542099592	56378017	T	C
16	rs574679469	56378202	T	C
16	rs114410731	56378423	T	G
16	rs545468174	56378499	C	G
16	rs2241953	56378611	A	G
16	rs2241954	56378978	C	A
16	rs575442344	56379069	T	C
16	rs115409562	56379072	G	T
16	rs143281263	56379168	A	G
16	rs2241955	56379229	T	C
16	rs552003909	56379440	A	C
16	rs114942894	56379496	A	G
16	rs190618249	56379722	G	C
16	rs3790109	56379771	G	A
16	rs3790110	56379792	C	T
16	rs13337678	56379937	C	T
16	rs188703822	56380032	T	C
16	rs374404135	56380070	T	C
16	rs367988411	56380071	T	C
16	rs546408976	56380153	C	T
16	rs138224601	56380338	A	G
16	rs560808527	56380414	T	C
16	rs184448455	56380493	A	G
16	rs78560610	56380495	A	G
16	rs3811361	56380502	A	G
16	rs3811360	56380570	G	A
16	rs2550299	56380593	G	C
16	rs117968993	56380717	A	G
16	rs2587861	56380726	C	G
16	rs150698870	56380934	A	C
16	rs3790111	56381083	G	A
16	rs3790112	56381197	T	G
16	rs186550374	56381199	A	G
16	rs7206796	56381277	T	C
16	rs7205545	56381312	A	G
16	rs11640263	56381699	T	C
16	rs541142772	56381845	A	G
16	rs191732220	56381887	A	G
16	rs561076759	56382050	C	T
16	rs147373258	56382157	A	T
16	rs76369118	56382293	A	G
16	rs189125551	56382316	A	G
16	rs181698757	56382326	A	G
16	rs547404830	56382674	A	G
16	rs151230471	56382899	A	G
16	rs145502823	56383010	A	G
16	rs3827949	56383191	A	G
16	rs543233578	56383242	A	G
16	rs532442653	56383248	A	G
16	rs58071743	56383678	T	C
16	rs77070143	56384028	T	C
16	rs62035978	56384423	T	C
16	rs111356215	56384444	T	C
16	rs140094967	56384559	A	G
16	rs11076152	56384687	T	G
16	rs3790113	56384720	C	T
16	rs117033866	56384784	T	C
16	rs147170117	56384785	A	G
16	rs569173082	56384898	T	C
16	rs12325252	56384931	A	G
16	rs145619802	56385114	A	G
16	rs148492345	56385258	T	C
16	rs369416479	56385259	A	G
16	rs527797064	56385551	A	G
16	rs539096642	56385642	A	G
16	rs549240901	56386045	G	C
16	rs116169878	56386049	A	G
16	rs182681591	56386181	A	C
16	rs539354537	56386234	T	C
16	rs2550300	56386241	C	T
16	rs9935936	56386320	T	G
16	rs531833329	56386554	T	C
16	rs186951501	56386990	A	G
16	rs4784659	56387000	T	C
16	rs899229	56387037	G	A
16	rs140925194	56387155	A	G
16	rs545111210	56387206	C	G
16	rs567274552	56387284	T	C
16	rs899228	56387288	C	T
16	rs10163446	56387379	T	C
16	rs539284214	56387443	C	G
16	rs899227	56387469	A	G
16	rs116348583	56387552	A	G
16	rs542934599	56387804	A	C
16	rs113087948	56387805	T	C
16	rs3790116	56388044	T	C
16	rs147056003	56388396	G	T
16	rs530361512	56388409	A	G
16	rs2617842	56388481	A	G
16	rs570539131	56388548	G	A
16	rs116862304	56388893	T	C
16	rs529756606	56388968	C	T
16	rs548228729	56389030	A	G
16	rs530986853	56389066	C	A
16	rs189658729	56389138	C	T
16	rs150708071	56389236	A	G
16	rs139040548	56389442	T	C
16	rs559097604	56389501	T	C
16	rs552349414	56389633	A	T
16	rs11076153	56389690	C	T
16	rs529268320	56389785	T	C
16	rs146521641	56389789	A	G
16	rs139910874	56389870	G	A
16	rs575803453	56389888	T	C
16	rs574996280	56389912	G	A
16	rs545450398	56389913	A	C
16	rs3753079	56390324	T	C
16	rs186226205	56390361	C	G
16	rs551865805	56390429	T	C
16	rs574858035	56390631	G	A
16	rs189853188	56390642	A	G
16	rs540814826	56390755	T	C
16	rs533335999	56390968	A	G
16	rs551933606	56391182	A	T
16	rs147109669	56391421	A	G
16	rs531468905	56391581	A	G
16	rs557610942	56391891	T	C
16	rs9935620	56391964	T	G
16	rs79949363	56392078	T	G
16	rs114015444	56392336	G	A
16	rs555143529	56392617	G	A
16	rs183073852	56392835	G	A
16	rs142389910	56392913	C	G
16	rs2550302	56392932	C	T
16	rs922446	56393191	T	C
16	rs549135691	56393301	A	G
16	rs899243	56393935	T	C
16	rs869205	56394035	T	C
16	rs531449740	56394204	A	G
16	rs538838750	56394239	T	C
16	rs566238451	56394250	T	C
16	rs116975096	56394254	A	G
16	rs192415893	56394349	G	C
16	rs542906999	56394617	A	G
16	rs561148483	56395250	C	T
16	rs118005810	56395447	A	T
16	rs547436882	56395487	C	G
16	rs76021325	56395497	C	T
16	rs538470366	56395581	G	A
16	rs2550303	56395610	G	A
16	rs552293734	56395699	C	A
16	rs141520381	56396136	A	C
16	rs559383621	56396182	T	A
16	rs542016764	56396267	C	T
16	rs190981365	56396325	A	G
16	rs145391865	56396401	T	C
16	rs558795907	56396483	A	G
16	rs4924	56396486	C	T
16	rs369152492	56396520	T	G
16	rs147742512	56396596	T	C
16	rs551068626	56396787	T	G
16	rs546371626	56397129	T	C
16	rs2617846	56397153	G	A
16	rs540892137	56397158	G	C
16	rs2617847	56397174	C	G
16	rs3790117	56397567	C	G
16	rs191697065	56398015	A	G
16	rs534386196	56398311	C	A
16	rs556145315	56398316	T	C
16	rs140559057	56398336	T	C
16	rs731119	56398371	A	G
16	rs899242	56398585	C	G
16	rs187778425	56398670	C	G
16	rs192698641	56398917	T	C
16	rs75309038	56399167	T	G
16	rs2219776	56399289	G	C
16	rs1382359	56399514	G	A
16	rs566438240	56399521	T	C
16	rs2617848	56399835	T	C
16	rs111472591	56400061	T	C
16	rs181094007	56400087	A	G
16	rs2550305	56400147	A	G
16	rs184392550	56400151	A	G
16	rs188752568	56400153	A	G
16	rs559721411	56400183	A	G
16	rs78751238	56400611	A	G
16	rs2241956	56400847	T	C
16	rs571790960	56400876	A	G
16	rs548186631	56400963	A	G
16	rs17355357	56400976	T	C
16	rs547675191	56401109	A	C
16	rs575969217	56401182	G	A
16	rs2241957	56401294	T	C
16	rs201593756	56401346	T	C
16	rs77132693	56401352	C	T
16	rs182520966	56401713	G	A
16	rs78142674	56401848	A	C
16	rs187533318	56402183	T	G
16	rs1478478	56402531	C	A
16	rs2587865	56402544	C	T
16	rs199947038	56403067	C	T
16	rs12922835	56403323	C	G
16	rs562158857	56403339	C	T
16	rs143790405	56403636	A	C
16	rs573320459	56403837	G	A
16	rs2587866	56403899	C	T
16	rs2587867	56404011	C	T
16	rs117914597	56404119	T	A
16	rs190716490	56404171	G	A
16	rs181957733	56404199	C	T
16	rs573588098	56404396	A	G
16	rs562834817	56404588	C	T
16	rs2617849	56404703	C	T
16	rs568861433	56404901	T	C
16	rs146451278	56405009	A	G
16	rs567044293	56405107	A	G
16	rs80222210	56405374	G	T
16	rs7203069	56405451	G	A
16	rs9933064	56405787	C	T
16	rs141167084	56406336	C	T
16	rs532943655	56406442	T	C
16	rs149507254	56406635	T	C
16	rs538642089	56406646	T	C
16	rs111649099	56406714	G	A
16	rs556415111	56406835	C	T
16	rs2587869	56406926	G	A
16	rs186921039	56406979	C	T
16	rs4783938	56407023	G	A
16	rs548850899	56407171	T	C
16	rs191557987	56407236	T	C
16	rs189816960	56407605	A	T
16	rs565101138	56407667	T	C
16	rs530097046	56408003	G	C
16	rs548441569	56408008	C	G
16	rs570138630	56408021	A	C
16	rs141362648	56408104	A	T
16	rs76986150	56408202	T	C
16	rs554095389	56408284	T	C
16	rs565164778	56408616	C	T
16	rs577008680	56408620	T	C
16	rs571504636	56409012	T	C
16	rs7205852	56409138	A	T
16	rs35312859	56409172	C	G
16	rs141766081	56409455	A	C
16	rs187010224	56409628	A	T
16	rs552748194	56409641	C	T
16	rs146197707	56409747	T	G
16	rs2617850	56409799	A	G
16	rs530030236	56409886	T	C
16	rs186190676	56410346	A	G
16	rs116655831	56410701	T	A
16	rs118085126	56410722	A	G
16	rs2587870	56410831	C	T
16	rs2440466	56411165	A	G
16	rs62035981	56411346	G	T
16	rs531085620	56411610	A	T
16	rs117598649	56411643	T	C
16	rs116869519	56411749	A	T
16	rs146158681	56411756	A	G
16	rs189389097	56411768	G	A
16	rs111969603	56411815	G	A
16	rs1593120	56411822	A	G
16	rs545735604	56411847	G	A
16	rs188127528	56411928	C	T
16	rs551958055	56412170	C	G
16	rs2550306	56412279	A	C
16	rs144875386	56412447	C	T
16	rs2587871	56412526	T	C
16	rs2587872	56412696	T	C
16	rs2587873	56412734	C	G
16	rs185753267	56412774	C	T
16	rs75717289	56413012	A	G
16	rs185084222	56413227	C	T
16	rs112393741	56413307	A	G
16	rs146995844	56413351	C	T
16	rs148034591	56413499	T	C
16	rs187924198	56413644	A	G
16	rs546974932	56413668	G	C
16	rs556265297	56413734	A	G
16	rs2587874	56413764	G	A
16	rs544978458	56413787	A	G
16	rs77328631	56413870	T	G
16	rs2550307	56414131	A	G
16	rs12444088	56414342	C	T
16	rs536206588	56415002	G	C
16	rs541286835	56415169	T	C
16	rs559763118	56415225	C	G
16	rs142548887	56415262	A	G
16	rs563668046	56415311	G	A
16	rs111393792	56415450	C	T
16	rs111801732	56415539	T	C
16	rs28793026	56415786	T	C
16	rs72814472	56416023	T	G
16	rs529934756	56416065	G	A
16	rs111723691	56416096	T	C
16	rs143696871	56416200	A	G
16	rs2550308	56416228	C	G
16	rs78690084	56416255	C	T
16	rs148125206	56416363	G	A
16	rs562039495	56416562	C	T
16	rs116753933	56416816	A	G
16	rs2440467	56417047	T	C
16	rs28472677	56417302	G	T
16	rs116915855	56417307	G	T
16	rs76784490	56417314	T	C
16	rs558266154	56417373	A	G
16	rs56179561	56417478	G	A
16	rs72814474	56417493	A	G
16	rs2432541	56417533	T	C
16	rs142213102	56417542	A	C
16	rs555890143	56417678	C	T
16	rs77692353	56417805	C	T
16	rs533900330	56418040	C	T
16	rs150911013	56418284	C	T
16	rs9921942	56418336	G	C
16	rs545635128	56419190	C	T
16	rs8043596	56419303	T	C
16	rs567439592	56419344	G	A
16	rs549770148	56419403	T	C
16	rs9922336	56419419	T	C
16	rs2432540	56419628	G	A
16	rs182529055	56419759	A	G
16	rs187528539	56419801	C	G
16	rs202204058	56419821	A	C
16	rs140819075	56419987	A	G
16	rs146727253	56420180	G	C
16	rs61405483	56420340	A	G
16	rs2440468	56420594	G	A
16	rs567506839	56420638	A	G
16	rs145063914	56420811	T	C
16	rs2440470	56420951	T	G
16	rs2432539	56420987	A	G
16	rs547547300	56421168	C	T
16	rs2432538	56421427	A	G
16	rs78241235	56421500	T	C
16	rs530149374	56421642	T	C
16	rs117062182	56422223	T	C
16	rs193225421	56422587	C	T
16	rs565455294	56422856	G	T
16	rs140928889	56423047	C	T
16	rs142732254	56423543	A	T
16	rs565208498	56423683	C	G
16	rs116253811	56424435	T	C
16	rs185804957	56424654	A	G
16	rs142226634	56424667	G	C
16	rs190483804	56424730	A	G
16	rs557458981	56424774	A	G
16	rs117456520	56425076	A	G
16	rs2432537	56425331	G	A
16	rs569397450	56425387	G	T
16	rs539914200	56425397	A	G
16	rs2440475	56425419	T	C
16	rs2440476	56425470	T	C
16	rs572844252	56425501	A	G
16	rs543691641	56425624	C	A
16	rs377680116	56425795	A	G
16	rs2432536	56425813	T	C
16	rs557795008	56425830	T	C
16	rs150415040	56425882	A	G
16	rs149207259	56426074	C	T
16	rs551690710	56426105	T	C
16	rs527773258	56426226	G	C
16	rs185640193	56426355	T	C
16	rs143239220	56426775	C	A
16	rs561068059	56426792	T	C
16	rs571568289	56427012	C	T
16	rs555469702	56427113	C	T
16	rs537799074	56427149	A	G
16	rs554071657	56427241	T	G
16	rs565119102	56427415	A	G
16	rs186834569	56427538	C	T
16	rs527444415	56427564	A	G
16	rs549201158	56427677	T	C
16	rs537532511	56427704	G	C
16	rs138050993	56427720	C	A
16	rs191986315	56427763	A	C
16	rs187764153	56427864	C	G
16	rs554733929	56427891	A	T
16	rs7185879	56428008	C	T
16	rs577131251	56428122	C	G
16	rs527579213	56428307	T	C
16	rs139471961	56428375	T	G
16	rs11860803	56428384	A	G
16	rs571334581	56428408	T	C
16	rs11860832	56428427	A	G
16	rs200593665	56428991	G	C
16	rs542919001	56429057	C	T
16	rs561257922	56429061	C	A
16	rs9673277	56429221	C	A
16	rs190084289	56429265	C	T
16	rs565315130	56429290	T	C
16	rs529665341	56429343	G	C
16	rs9673282	56429352	A	C
16	rs148942872	56429407	C	A
16	rs9673290	56429474	C	T
16	rs9923627	56429933	C	G
16	rs9934081	56429934	A	G
16	rs529605386	56429976	C	T
16	rs55724939	56430119	G	A
16	rs374450228	56430254	T	C
16	rs9708450	56430571	C	T
16	rs574473551	56430609	G	C
16	rs146897753	56430683	C	T
16	rs574680305	56430738	A	C
16	rs564785195	56430876	G	A
16	rs9745735	56430920	A	G
16	rs550826073	56431046	G	C
16	rs182277427	56431078	T	C
16	rs186552753	56431132	G	A
16	rs143965156	56431194	C	T
16	rs575140640	56431253	C	T
16	rs148188171	56431286	C	T
16	rs28895877	56431338	T	G
16	rs562246134	56431360	G	T
16	rs113480443	56431408	A	G
16	rs191732571	56431480	G	A
16	rs35626903	56431613	A	G
16	rs113756701	56431634	C	A
16	rs35630803	56431656	A	C
16	rs193093538	56431670	G	A
16	rs34270592	56431678	A	C
16	rs545966565	56431680	A	G
16	rs201264142	56431685	G	A
16	rs572905461	56431964	A	C
16	rs192405308	56431993	G	A
16	rs188091154	56432008	A	C
16	rs181443013	56432010	C	G
16	rs184844099	56432015	G	A
16	rs139577078	56432030	A	C
16	rs190116506	56432037	G	A
16	rs111209678	56432054	C	G
16	rs185763340	56432059	G	A
16	rs190965119	56432081	G	A
16	rs535590110	56432084	A	T
16	rs112584794	56432091	A	G
16	rs185092260	56432102	G	A
16	rs113041120	56432133	A	G
16	rs191065406	56432144	G	A
16	rs141817821	56432165	G	A
16	rs141059889	56432186	G	A
16	rs12597607	56432196	G	A
16	rs141527672	56432207	G	A
16	rs112233856	56432217	G	A
16	rs137888419	56432228	G	A
16	rs142629388	56432278	T	C
16	rs2440474	56432435	G	T
16	rs76027966	56432517	A	G
16	rs561110178	56433005	C	A
16	rs550567721	56433105	C	G
16	rs2440473	56433534	A	G
16	rs181159810	56433831	T	C
16	rs80129653	56433973	T	C
16	rs560370204	56434111	A	G
16	rs2550309	56434742	G	A
16	rs543594564	56434892	C	A
16	rs577340852	56434956	C	T
16	rs182031104	56435257	C	A
16	rs116895221	56435802	T	C
16	rs140266974	56435952	C	T
16	rs113674566	56435978	A	G
16	rs145363453	56436025	A	G
16	rs117372390	56436325	A	G
16	rs574773342	56436326	A	G
16	rs75036664	56436756	A	G
16	rs2440472	56436824	A	G
16	rs142380616	56437067	A	G
16	rs541094711	56437228	A	T
16	rs187666294	56437253	C	T
16	rs190589342	56437409	G	A
16	rs183515502	56437469	A	G
16	rs149296126	56437503	C	T
16	rs117262820	56437620	G	A
16	rs2432542	56437872	T	A
16	rs2550310	56438110	C	T
16	rs77071411	56438290	G	A
16	rs111531653	56438403	T	C
16	rs12931750	56438656	T	C
16	rs139858630	56438801	T	C
16	rs139222832	56438914	G	C
16	rs551360963	56438950	A	G
16	rs117035805	56439014	G	A
16	rs192925182	56439020	A	T
16	rs201525089	56439090	C	T
16	rs78022251	56439326	T	C
16	rs572822979	56439412	C	T
16	rs151116051	56439513	A	G
16	rs574109837	56439666	A	G
16	rs4620948	56439776	A	G
16	rs111767053	56439807	C	G
16	rs67179399	56440201	G	A
16	rs71387117	56440280	T	C
16	rs574269950	56440537	C	T
16	rs545073084	56440701	C	T
16	rs143050632	56440863	T	C
16	rs78385178	56441005	C	T
16	rs566563879	56441166	A	G
16	rs2966206	56441253	G	A
16	rs184805333	56441459	G	A
16	rs533112231	56441695	C	T
16	rs2920704	56441862	A	G
16	rs4238787	56442066	C	T
16	rs577990405	56442216	T	C
16	rs80049466	56442456	C	T
16	rs6499834	56442734	C	T
16	rs190738895	56442884	T	C
16	rs570295632	56443466	C	T
16	rs552723685	56443694	A	G
16	rs116870609	56443816	G	A
16	rs186608013	56443841	T	A
16	rs4462584	56443850	T	C
16	rs183657792	56443996	A	G
16	rs111267272	56444185	T	A
16	rs191245436	56444202	A	G
16	rs7203090	56444439	C	T
16	rs191534614	56444447	G	T
16	rs148721236	56444487	T	C
16	rs7203330	56444568	C	T
16	rs146401111	56444655	C	A
16	rs568336018	56444815	C	T
16	rs76478031	56444946	A	G
16	rs185508234	56445060	A	C
16	rs113966472	56445194	A	G
16	rs11644357	56445252	G	T
16	rs549804434	56445384	A	G
16	rs529394282	56445444	G	A
16	rs180778962	56445747	A	G
16	rs7187883	56445999	C	A
16	rs562513764	56446224	A	G
16	rs546809347	56446420	T	C
16	rs145447404	56446496	C	T
16	rs2966205	56446612	C	T
16	rs4784664	56447286	T	C
16	rs4784665	56447352	G	A
16	rs4784666	56447364	T	C
16	rs80207779	56447476	T	C
16	rs532221553	56447504	C	T
16	rs184210907	56447579	T	C
16	rs187133892	56447717	G	A
16	rs189827960	56447721	C	A
16	rs182276000	56447782	T	C
16	rs114551141	56448145	T	C
16	rs571779271	56448366	C	T
16	rs150646468	56448398	C	T
16	rs138700051	56448404	G	A
16	rs544544569	56448521	A	C
16	rs146390289	56448609	T	C
16	rs75698480	56448786	C	T
16	rs79979160	56449115	A	G
16	rs192866690	56449613	T	C
16	rs532888639	56449827	G	A
16	rs537050292	56450233	G	A
16	rs188111509	56450596	T	C
16	rs184728827	56450646	A	G
16	rs181653421	56450751	G	A
16	rs186860393	56450980	T	C
16	rs145076618	56451148	T	C
16	rs558238651	56451463	C	T
16	rs4783940	56451482	T	C
16	rs541704849	56451519	A	G
16	rs547967926	56451879	C	A
16	rs4541073	56451900	C	T
16	rs563704484	56452062	A	G
16	rs564611407	56452187	A	G
16	rs111757666	56452257	G	A
16	rs112327476	56452280	A	G
16	rs558109970	56452551	T	C
16	rs12445699	56452584	A	G
16	rs138221964	56452888	C	A
16	rs74246244	56452895	G	T
16	rs556731050	56452942	C	T
16	rs569525140	56452975	A	G
16	rs143023320	56452994	A	G
16	rs7198867	56453086	A	C
16	rs6499836	56453536	G	C
16	rs78859797	56453771	G	A
16	rs6499837	56453981	T	C
16	rs12325384	56454111	G	T
16	rs537981871	56454118	C	T
16	rs117230138	56454228	T	C
16	rs151230665	56454397	G	C
16	rs531832543	56455093	G	C
16	rs538301364	56455193	T	C
16	rs556393058	56455213	C	T
16	rs145000724	56455459	A	G
16	rs549966374	56455538	C	G
16	rs76424910	56455699	C	T
16	rs550943374	56455771	C	A
16	rs140571155	56455801	G	A
16	rs117568276	56455863	A	G
16	rs78215681	56455880	A	C
16	rs189673261	56456054	C	T
16	rs181155946	56456095	C	T
16	rs74023807	56456110	C	G
16	rs28635619	56456298	G	A
16	rs7200888	56456582	T	C
16	rs138195916	56456768	A	T
16	rs182001894	56456848	A	T
16	rs72814484	56457119	C	T
16	rs74246245	56457270	T	C
16	rs116904226	56457291	T	C
16	rs13330457	56457333	T	A
16	rs544663437	56457406	T	C
16	rs77129696	56457582	T	C
16	rs544120358	56457699	C	G
16	rs13331718	56457704	C	T
16	rs141577852	56458063	C	A
16	rs536376057	56458068	C	A
16	rs150867127	56458083	T	C
16	rs576006848	56458160	G	C
16	rs2920706	56458487	C	T
16	rs74023808	56458637	T	C
16	rs140279056	56458908	A	G
16	rs541911780	56459241	A	G
16	rs552528575	56459433	T	C
16	rs111283203	56459589	C	G
16	rs113912503	56459727	G	C
16	rs568267454	56459761	G	C
16	rs535294936	56459766	A	C
16	rs553705483	56459777	A	C
16	rs12444041	56460043	A	G
16	rs142698336	56460131	T	G
16	rs552308963	56460613	G	T
16	rs79698649	56460646	G	C
16	rs545854762	56461100	G	A
16	rs9928602	56461328	G	C
16	rs76825441	56461397	G	A
16	rs2920702	56461511	C	G
16	rs74712819	56461773	A	G
16	rs141218524	56461789	A	G
16	rs182223146	56461975	G	T
16	rs4784667	56462000	G	A
16	rs185972658	56462172	T	C
16	rs556515619	56462499	C	T
16	rs114618977	56462710	T	C
16	rs75433493	56462946	T	C
16	rs76351936	56462958	A	G
16	rs190760412	56463181	T	C
16	rs183118939	56463481	T	C
16	rs185967919	56463616	T	C
16	rs117448735	56463625	T	C
16	rs79677185	56463742	A	G
16	rs556256021	56464124	A	T
16	rs184030603	56464426	T	C
16	rs9937484	56464517	A	C
16	rs78002423	56465402	G	C
16	rs8059717	56465425	C	T
16	rs555836069	56465625	A	G
16	rs76464820	56465628	C	T
16	rs138771636	56465647	C	G
16	rs142752147	56465803	C	T
16	rs191536830	56465956	G	T
16	rs139047016	56466030	G	T
16	rs185653170	56466518	G	A
16	rs189312518	56466525	G	T
16	rs139914751	56466573	T	C
16	rs199716345	56466593	A	G
16	rs201920438	56466618	G	A
16	rs7187714	56467264	A	T
16	rs11641471	56467323	C	G
16	rs7192780	56467566	A	G
16	rs151241053	56467639	A	G
16	rs182244280	56467652	G	T
16	rs182252069	56467992	G	T
16	rs571136023	56468167	T	C
16	rs577041020	56468486	T	G
16	rs8056687	56468561	C	T
16	rs548402225	56468567	G	C
16	rs75044771	56468941	A	C
16	rs575313883	56469004	G	T
16	rs12443600	56469011	C	T
16	rs79868685	56469030	C	T
16	rs557605902	56469101	C	T
16	rs146664785	56469225	A	G
16	rs377103908	56469253	T	C
16	rs558114882	56469932	G	A
16	rs574614905	56470193	C	T
16	rs144506055	56470200	T	C
16	rs79654058	56470389	C	T
16	rs189154808	56470561	G	A
16	rs533034736	56470840	A	G
16	rs192414102	56471047	A	C
16	rs183837313	56471048	A	C
16	rs188109275	56471121	T	C
16	rs146232863	56471302	T	C
16	rs572815353	56471335	G	A
16	rs7189122	56471410	C	T
16	rs75245606	56471417	A	G
16	rs74937101	56471651	T	C
16	rs149792918	56471967	G	A
16	rs55873146	56472454	A	C
16	rs577891766	56472588	C	T
16	rs113187395	56473210	C	A
16	rs531810675	56473273	T	C
16	rs186599195	56473743	C	T
16	rs542233277	56474536	G	A
16	rs4784668	56475069	G	A
16	rs533314451	56475231	G	C
16	rs547184231	56475366	T	C
16	rs536248142	56475428	G	A
16	rs551957295	56475479	T	C
16	rs567018749	56475500	C	T
16	rs375840826	56475648	A	G
16	rs74246247	56475810	A	T
16	rs183746652	56475865	A	G
16	rs56919121	56476016	G	A
16	rs556888907	56476054	C	A
16	rs77466360	56476252	G	T
16	rs78180511	56476359	T	C
16	rs8052385	56476881	T	C
16	rs577027769	56476978	A	G
16	rs117349585	56477277	A	G
16	rs557836066	56477752	C	A
16	rs563116298	56478502	T	A
16	rs113972583	56478536	C	A
16	rs568329220	56478538	C	A
16	rs111384662	56478539	C	A
16	rs572880375	56478731	G	A
16	rs113090236	56478818	A	G
16	rs112528730	56479056	G	A
16	rs76954730	56479116	C	T
16	rs4533280	56479298	A	G
16	rs566526670	56479566	C	G
16	rs59720264	56480267	A	G
16	rs182793487	56480507	C	T
16	rs187167540	56480529	A	G
16	rs114669844	56480745	C	G
16	rs541153976	56480814	T	C
16	rs115754021	56480922	T	C
16	rs114185100	56480930	A	G
16	rs144902365	56481103	A	G
16	rs545381456	56481109	T	C
16	rs147965607	56481233	G	C
16	rs4784669	56481282	A	G
16	rs75464110	56481521	C	T
16	rs79883699	56481955	C	T
16	rs566042676	56482025	C	T
16	rs182885939	56482061	C	G
16	rs143739566	56482177	T	C
16	rs537689881	56482723	A	G
16	rs558778229	56482750	C	G
16	rs79044355	56482818	A	T
16	rs192006910	56483197	A	G
16	rs74389740	56483332	G	A
16	rs189386528	56483488	C	A
16	rs117368208	56483998	A	G
16	rs72814486	56484043	A	C
16	rs141568878	56484094	G	A
16	rs189166679	56484252	C	T
16	rs8060356	56484686	C	A
16	rs143995365	56484690	T	C
16	rs148250665	56484770	G	C
16	rs190126262	56484792	T	A
16	rs116948930	56484819	T	C
16	rs8060037	56484820	T	C
16	rs143897621	56484834	T	G
16	rs563300399	56484909	T	C
16	rs147279420	56484942	C	G
16	rs550653423	56485088	T	C
16	rs144668618	56485127	T	C
16	rs558807798	56485130	A	C
16	rs574540179	56485228	A	G
16	rs541920893	56485234	T	C
16	rs563282820	56485236	G	C
16	rs575196753	56485239	A	G
16	rs75289223	56485251	T	G
16	rs561947571	56485278	C	T
16	rs11076155	56485554	G	C
16	rs200222995	56485558	A	G
16	rs185933106	56485703	A	G
16	rs533280300	56485754	T	C
16	rs7184422	56485795	A	G
16	rs4556786	56485871	A	G
16	rs76180940	56486082	A	G
16	rs11640819	56486248	A	G
16	rs539165039	56486305	G	T
16	rs117653678	56486700	G	A
16	rs74535849	56487006	C	G
16	rs183385769	56487043	T	C
16	rs8056171	56487445	G	C
16	rs550590095	56487920	G	A
16	rs147983689	56487927	G	T
16	rs566196127	56488031	A	G
16	rs78231432	56488440	C	T
16	rs202166242	56488566	G	A
16	rs562621811	56488567	G	A
16	rs533073430	56488570	G	A
16	rs576513516	56488915	T	C
16	rs150171952	56488921	A	G
16	rs577467846	56488999	A	G
16	rs189561562	56489002	A	G
16	rs549467600	56489307	A	T
16	rs12448738	56489343	C	A
16	rs75531855	56490170	T	C
16	rs547449364	56490377	A	G
16	rs11644679	56490549	A	G
16	rs186274978	56490558	T	C
16	rs77101088	56490584	G	A
16	rs147269617	56490793	T	A
16	rs554610567	56491007	C	T
16	rs182255320	56491120	T	C
16	rs4419055	56491257	A	G
16	rs78695266	56491308	G	A
16	rs8049631	56491662	A	G
16	rs144661321	56491717	A	G
16	rs142963846	56491793	T	C
16	rs150701934	56491870	G	A
16	rs143849255	56491934	G	C
16	rs185160061	56491972	A	G
16	rs193210571	56492331	T	A
16	rs550903494	56492562	C	T
16	rs569280760	56492617	T	C
16	rs183778139	56492760	A	G
16	rs113742910	56493145	G	A
16	rs4429293	56493176	G	A
16	rs111708774	56493199	G	C
16	rs76182068	56493368	T	C
16	rs11649379	56493573	T	C
16	rs539015405	56494013	G	A
16	rs34793257	56494071	C	T
16	rs191996123	56494218	C	T
16	rs181738149	56494221	C	G
16	rs185266415	56494244	G	A
16	rs545376214	56494452	G	A
16	rs191279795	56494655	G	C
16	rs574310559	56495063	G	A
16	rs148283046	56495117	T	C
16	rs554354761	56495400	G	C
16	rs532999822	56495581	T	C
16	rs146973531	56495750	G	A
16	rs138130794	56496027	T	G
16	rs559958196	56496358	A	G
16	rs202059284	56496519	G	A
16	rs191337323	56496651	A	C
16	rs113306493	56496653	G	A
16	rs143083600	56496661	A	G
16	rs544776828	56496762	G	A
16	rs192833804	56496847	A	T
16	rs116694229	56497175	A	G
16	rs536491088	56497311	G	T
16	rs572184600	56497468	A	G
16	rs576229061	56497576	T	C
16	rs72814488	56498493	C	T
16	rs4784670	56498511	G	T
16	rs539419178	56498587	T	C
16	rs554809096	56498605	A	G
16	rs180889704	56498695	G	A
16	rs7188330	56498712	A	G
16	rs140156649	56499192	A	G
16	rs537268934	56499391	C	T
16	rs74908369	56499450	A	G
16	rs552696514	56499531	C	A
16	rs186939604	56499689	C	T
16	rs139717169	56499718	T	C
16	rs34883368	56500132	T	C
16	rs11544885	56500176	A	T
16	rs117487490	56500242	A	T
16	rs118155372	56500824	A	T
16	rs74774940	56500989	T	C
16	rs145466653	56501026	A	G
16	rs141403576	56501045	A	G
16	rs201107479	56501046	A	T
16	rs534023586	56501429	G	C
16	rs111705743	56501559	G	A
16	rs2288055	56501806	T	C
16	rs114529430	56502071	C	T
16	rs148126622	56502177	T	C
16	rs534518693	56502258	C	A
16	rs112509983	56502531	G	A
16	rs79326754	56502680	G	C
16	rs533051342	56502734	C	A
16	rs150182072	56502783	G	A
16	rs527343905	56502951	A	G
16	rs576241568	56503217	T	C
16	rs113054734	56503309	A	T
16	rs12444921	56503416	G	T
16	rs112801731	56503448	A	G
16	rs566054851	56503665	C	G
16	rs79615045	56503814	T	A
16	rs77872127	56504153	G	A
16	rs143949400	56504645	T	C
16	rs13337155	56504724	C	G
16	rs72814489	56504737	G	A
16	rs78776059	56504944	G	C
16	rs79573171	56504956	T	G
16	rs576815777	56505381	T	G
16	rs117605945	56505485	A	G
16	rs559650657	56505491	T	C
16	rs78791310	56505507	A	C
16	rs564318734	56505712	T	C
16	rs16968331	56505773	C	A
16	rs74246248	56505830	C	G
16	rs140829277	56505859	T	C
16	rs112617680	56505983	C	T
16	rs9940094	56506126	A	C
16	rs8044359	56507043	T	C
16	rs183127077	56507238	A	G
16	rs570406762	56507356	C	T
16	rs540730212	56507893	A	G
16	rs112518561	56507909	A	C
16	rs75355359	56507982	T	C
16	rs118121724	56508308	T	C
16	rs113381687	56508329	T	C
16	rs145889680	56508775	T	C
16	rs540059482	56509041	C	T
16	rs16968949	56509167	G	C
16	rs552036944	56509372	C	T
16	rs181095853	56509438	T	C
16	rs79204166	56509711	G	A
16	rs150658538	56509853	G	A
16	rs200731732	56509910	A	G
16	rs11861138	56509973	G	A
16	rs61745416	56510072	C	A
16	rs14306	56510299	A	C
16	rs569859877	56510461	C	T
16	rs7198524	56510601	C	T
16	rs182487482	56510780	T	C
16	rs111625702	56510842	C	G
16	rs9939035	56510845	G	C
16	rs9938494	56510945	A	G
16	rs542665657	56510958	C	T
16	rs112162270	56511026	G	A
16	rs10438565	56511066	G	A
16	rs3228	56511245	G	T
16	rs78103946	56511553	A	T
16	rs183785763	56511610	G	A
16	rs4783941	56511736	T	C
16	rs75818633	56511925	C	T
16	rs74366575	56511936	G	T
16	rs78452195	56512011	T	C
16	rs140506815	56512124	C	A
16	rs145613314	56512315	G	A
16	rs190106692	56512557	T	C
16	rs918784	56512769	G	A
16	rs532438405	56512785	T	C
16	rs558534873	56513027	T	C
16	rs111450577	56513154	T	G
16	rs141545290	56513503	G	C
16	rs573002353	56513599	G	A
16	rs568438327	56513977	C	T
16	rs147130660	56514114	T	C
16	rs113717611	56514265	C	A
16	rs72814492	56514278	A	C
16	rs148452869	56514504	C	T
16	rs565277105	56514742	G	T
16	rs534144074	56514825	G	A
16	rs144121532	56514863	T	A
16	rs79043907	56514880	C	T
16	rs146486431	56514920	T	C
16	rs117178556	56514963	T	C
16	rs139576835	56514968	C	T
16	rs182079762	56515029	T	C
16	rs185224651	56515326	G	A
16	rs76250807	56515659	A	G
16	rs72814493	56515727	A	G
16	rs79348593	56515824	A	C
16	rs185553184	56516083	T	A
16	rs7185047	56516214	C	G
16	rs544336434	56516334	A	G
16	rs527861076	56516667	A	G
16	rs549316783	56516674	T	C
16	rs147078347	56516869	G	C
16	rs138488683	56516925	A	G
16	rs533946515	56516965	C	T
16	rs183339848	56517207	G	T
16	rs560723319	56517415	A	C
16	rs553795370	56518168	T	C
16	rs150797250	56518760	T	C
16	rs142673214	56518930	A	G
16	rs2288056	56519097	G	A
16	rs542213244	56519360	C	T
16	rs8062526	56519423	C	T
16	rs139934839	56519821	T	A
16	rs181983818	56519864	G	T
16	rs12596017	56520014	C	T
16	rs115965350	56520402	A	C
16	rs77020423	56520533	A	T
16	rs185788940	56521408	T	C
16	rs2059288	56521521	G	A
16	rs191436397	56521617	G	T
16	rs75958745	56521642	G	C
16	rs118144208	56521672	C	T
16	rs7190348	56521907	G	C
16	rs557376207	56521935	A	G
16	rs142249380	56522168	T	C
16	rs563719880	56522205	C	T
16	rs141823881	56522400	C	T
16	rs79055907	56522443	C	T
16	rs147713282	56522670	G	A
16	rs57216893	56522746	A	C
16	rs2398256	56522843	C	G
16	rs572839861	56523416	T	A
16	rs150110998	56523526	C	T
16	rs537868596	56523914	T	A
16	rs540180065	56523919	G	C
16	rs528845594	56524039	T	C
16	rs192987580	56524115	T	C
16	rs540940011	56524280	A	G
16	rs184679167	56524823	A	G
16	rs13330910	56524888	C	T
16	rs118024138	56525031	A	G
16	rs11640452	56525060	A	G
16	rs78465716	56525066	A	G
16	rs192182452	56525194	T	C
16	rs139914383	56525272	C	G
16	rs79356398	56525587	C	T
16	rs567514898	56525909	G	T
16	rs537918993	56525942	T	A
16	rs571229657	56526049	G	T
16	rs572686496	56526282	T	C
16	rs543475205	56526389	C	T
16	rs75123677	56526481	A	G
16	rs79728372	56526691	A	G
16	rs4784673	56526868	A	G
16	rs76021858	56526869	A	C
16	rs4784674	56526874	A	G
16	rs536933758	56526935	A	G
16	rs558586189	56527068	A	G
16	rs185947744	56527183	C	A
16	rs77288249	56527229	C	T
16	rs78047547	56527717	G	A
16	rs139899217	56527844	T	G
16	rs72622271	56528169	T	C
16	rs147755078	56528170	A	G
16	rs142531519	56528197	G	A
16	rs569357923	56528229	C	G
16	rs142378806	56528249	A	T
16	rs72622272	56528297	T	A
16	rs113502734	56528603	G	A
16	rs546861270	56528853	A	G
16	rs58704749	56528869	A	G
16	rs529556234	56528956	C	G
16	rs12447395	56529340	C	T
16	rs62035989	56529365	T	G
16	rs140843961	56529421	T	C
16	rs563045546	56529481	T	C
16	rs187357286	56529531	G	A
16	rs528755749	56529678	G	A
16	rs547314422	56529704	G	A
16	rs9932869	56529714	G	A
16	rs569391252	56529834	C	G
16	rs556604050	56530313	G	A
16	rs8049949	56530377	G	A
16	rs563919773	56530390	A	C
16	rs572808552	56530408	T	C
16	rs189574397	56530667	G	A
16	rs551891713	56530761	C	G
16	rs2303282	56531185	C	G
16	rs188723372	56531948	T	C
16	rs117299946	56532250	T	C
16	rs118148062	56532606	G	C
16	rs542758028	56532613	A	G
16	rs117009935	56532718	T	C
16	rs141455737	56532944	A	C
16	rs533864473	56533063	T	C
16	rs555510766	56533077	C	G
16	rs186241682	56533103	C	T
16	rs556543503	56533324	T	C
16	rs182489002	56533574	G	A
16	rs115328064	56533694	G	T
16	rs117033008	56533795	T	C
16	rs35294865	56533804	G	T
16	rs74246250	56534212	G	T
16	rs549182747	56534568	G	A
16	rs141046144	56534783	A	G
16	rs145757541	56534830	C	T
16	rs73547688	56535059	G	A
16	rs567664722	56535147	A	G
16	rs141731677	56535386	A	G
16	rs558974752	56535474	C	T
16	rs9929628	56535510	G	A
16	rs9929724	56535613	A	C
16	rs76163868	56536080	T	C
16	rs188238432	56536089	G	A
16	rs201146063	56536323	G	A
16	rs138535876	56536402	A	G
16	rs41280890	56536494	A	G
16	rs184075651	56536535	C	A
16	rs41280892	56536740	C	T
16	rs1559452	56537193	G	A
16	rs575204031	56537300	C	G
16	rs189656001	56537614	A	G
16	rs147481829	56537705	T	C
16	rs111568939	56537817	A	C
16	rs545797930	56538423	A	T
16	rs116847534	56538475	C	T
16	rs562226211	56538497	A	G
16	rs75559533	56538568	C	A
16	rs546498759	56538874	T	C
16	rs147236264	56538969	C	A
16	rs572887290	56539286	A	G
16	rs183482598	56539394	C	T
16	rs560074813	56539613	A	G
16	rs539480273	56539777	G	A
16	rs79900021	56539982	T	C
16	rs141563594	56540107	A	G
16	rs4784675	56540190	C	G
16	rs542592755	56540216	T	C
16	rs566558741	56541077	A	G
16	rs548996973	56541089	T	G
16	rs118012772	56541125	G	C
16	rs551580962	56541582	T	A
16	rs12443628	56541811	T	C
16	rs12447295	56542121	C	T
16	rs2161738	56542340	G	C
16	rs2398257	56542595	C	T
16	rs143597210	56542619	A	G
16	rs189222528	56543067	C	T
16	rs4783943	56543142	A	G
16	rs9937444	56543558	A	G
16	rs570830678	56543772	C	G
16	rs191207351	56543827	G	A
16	rs200364314	56543851	T	C
16	rs138843932	56544019	G	A
16	rs576567207	56544058	C	T
16	rs143897999	56544095	T	C
16	rs56052116	56544110	C	A
16	rs536114522	56544624	T	C
16	rs138714256	56544843	G	A
16	rs542130802	56544970	G	A
16	rs564022485	56544977	C	T
16	rs11373	56545175	C	T
16	rs116124914	56545347	T	C
16	rs575888310	56545720	A	C
16	rs182305145	56546045	G	C
16	rs530678716	56546222	T	C
16	rs140145382	56546261	A	G
16	rs117780635	56546857	A	G
16	rs534451466	56547159	G	A
16	rs78921988	56547232	C	A
16	rs11647104	56547254	C	T
16	rs117806879	56547602	A	G
16	rs4784677	56548501	C	T
16	rs201860939	56548526	C	G
16	rs139945733	56548584	C	A
16	rs117550014	56548639	C	A
16	rs2288058	56548777	T	C
16	rs551505678	56548844	G	A
16	rs548999723	56549055	T	A
16	rs567843288	56549109	A	G
16	rs542025198	56549438	G	A
16	rs79940068	56549674	A	G
16	rs538862828	56549767	C	A
16	rs551745667	56549822	A	G
16	rs77344999	56549892	A	T
16	rs191212004	56549964	C	T
16	rs75376582	56550029	G	A
16	rs190948889	56550061	C	T
16	rs141368310	56550153	G	A
16	rs111658314	56550411	C	G
16	rs538972343	56550466	A	G
16	rs553644224	56550509	T	C
16	rs188344921	56550591	T	C
16	rs552597953	56551061	G	C
16	rs570865330	56551174	G	A
16	rs141473848	56551372	T	A
16	rs185636904	56551406	C	T
16	rs138956347	56551903	G	A
16	rs190258905	56551977	A	C
16	rs17841922	56552173	G	A
16	rs536720988	56552192	C	T
16	rs370771795	56552680	G	A
16	rs140326182	56552735	C	T
16	rs144500170	56552808	T	G
16	rs77113702	56552819	A	G
16	rs115635967	56552886	T	G
16	rs559696466	56553095	C	T
16	rs576040000	56553177	G	A
16	rs546396933	56553192	A	G
16	rs573278925	56553232	A	G
16	rs540379132	56553233	T	A
16	rs74021105	56553289	A	G
16	rs576003961	56553568	A	G
16	rs121908175	56553703	C	G
16	rs115078074	56553814	G	A
16	rs78076550	56553816	C	A
16	rs555974619	56553964	G	C
16	rs2303284	56554013	T	C
16	rs546594141	56554021	C	A
16	rs72487912	56554092	C	G
16	rs17841923	56554118	C	T
16	rs187453960	56554153	A	C
16	rs72814499	56554476	C	G
16	rs529123487	56554592	C	T
16	rs7184983	56554709	A	G
16	rs552866445	56554780	G	A
16	rs59449740	56554787	C	G
16	rs560105786	56554794	A	G
16	rs148948322	56554820	G	A
16	rs143725690	56554824	T	G
16	rs145159694	56554976	A	G
16	rs142253709	56555009	T	C
16	rs531926453	56555481	A	G
16	rs538710054	56555528	C	A
16	rs143970420	56555597	T	C
16	rs9889162	56555788	A	T
16	rs140286031	56556054	T	A
16	rs556516073	56556551	C	G
16	rs72622273	56556758	T	C
16	rs570034227	56557008	T	C
16	rs189076178	56557340	T	C
16	rs141298334	56557438	A	G
16	rs528979391	56557710	A	C
16	rs563915279	56557996	A	G
16	rs12918376	56558181	T	G
16	rs117158288	56558307	A	G
16	rs571139886	56558471	T	G
16	rs535363108	56558709	T	C
16	rs111792378	56558729	C	T
16	rs115946790	56558998	A	G
16	rs141967397	56559038	T	C
16	rs181668186	56559133	G	A
16	rs186542941	56559180	C	G
16	rs575351972	56559383	A	G
16	rs190667277	56559384	G	A
16	rs80095746	56559464	A	G
16	rs446167	56559465	A	G
16	rs546741852	56559727	G	A
16	rs533088133	56559799	G	A
16	rs75236570	56559974	T	C
16	rs75629889	56559981	T	C
16	rs138700565	56560007	T	C
16	rs76758312	56560022	G	T
16	rs139487828	56560330	A	G
16	rs182103192	56560339	T	C
16	rs568992146	56560340	A	G
16	rs8048568	56560706	A	G
16	rs76586089	56561039	T	C
16	rs573739300	56561096	T	C
16	rs544345717	56561109	A	G
16	rs183720311	56561187	A	G
16	rs62035992	56561326	G	A
16	rs370151	56561494	G	T
16	rs534422242	56561668	A	G
16	rs9940872	56561857	C	T
16	rs191489651	56561923	A	G
16	rs75594766	56561984	C	A
16	rs561114630	56562278	T	G
16	rs550137177	56562443	G	A
16	rs381681	56562470	G	A
16	rs75741036	56562674	G	A
16	rs62035993	56562693	C	T
16	rs533161310	56562723	G	A
16	rs4784678	56563061	G	T
16	rs371272259	56563412	A	C
16	rs180861558	56563722	G	T
16	rs77191906	56563767	T	G
16	rs146780357	56563804	G	A
16	rs56051710	56563967	A	G
16	rs75298362	56564017	G	A
16	rs1974893	56564386	A	G
16	rs11642320	56564408	G	A
16	rs573989309	56564738	T	C
16	rs565541692	56564793	G	A
16	rs187979413	56564803	G	A
16	rs142740421	56564882	C	T
16	rs16959389	56564944	A	C
16	rs575100647	56564974	G	A
16	rs118174144	56565402	G	A
16	rs184648552	56565426	T	A
16	rs645865	56565654	G	T
16	rs141655869	56565877	T	C
16	rs378025	56565887	T	C
16	rs139599513	56566023	A	C
16	rs559218480	56566094	T	A
16	rs59158041	56566145	C	A
16	rs149327705	56566194	T	G
16	rs550065257	56566348	T	C
16	rs74246251	56566429	T	C
16	rs146829266	56566452	A	G
16	rs78105341	56566620	A	G
16	rs117835663	56566812	A	G
16	rs8044810	56567104	C	A
16	rs183797448	56567421	G	C
16	rs563194182	56567690	A	G
16	rs186405408	56568018	T	C
16	rs58766417	56568084	C	G
16	rs78351936	56568197	G	A
16	rs191311658	56568230	T	C
16	rs74246252	56568512	G	C
16	rs600390	56568928	T	C
16	rs79860580	56568980	A	G
16	rs17284666	56568988	T	C
16	rs550024196	56569139	G	A
16	rs58770290	56569415	A	T
16	rs538236558	56569501	T	C
16	rs80030600	56569582	A	G
16	rs117273274	56569839	A	G
16	rs137959651	56569988	T	G
16	rs149061087	56570046	A	G
16	rs11647086	56570047	T	C
16	rs116351734	56570305	T	C
16	rs400351	56570334	G	C
16	rs114339416	56570371	A	G
16	rs79378145	56570597	C	A
16	rs187361876	56571078	A	G
16	rs77134935	56571097	C	T
16	rs571206019	56571238	G	A
16	rs74441389	56571271	G	A
16	rs75435680	56571414	T	C
16	rs11639518	56571452	T	C
16	rs76350197	56571453	C	G
16	rs540789287	56571488	A	C
16	rs142610996	56571507	T	C
16	rs529727286	56571560	G	A
16	rs139288724	56571609	A	G
16	rs112912839	56571649	A	G
16	rs117652385	56571652	A	G
16	rs9921355	56571706	T	C
16	rs557405613	56571791	C	T
16	rs74656728	56571793	G	A
16	rs76334020	56571974	T	C
16	rs80000661	56572040	T	C
16	rs74996202	56572086	A	G
16	rs568972062	56572399	A	G
16	rs144919064	56572451	A	G
16	rs147975636	56572544	T	A
16	rs116198985	56572613	G	A
16	rs34070953	56572701	G	A
16	rs141865315	56573007	C	T
16	rs569132849	56573119	G	A
16	rs435651	56573297	T	G
16	rs77319683	56573388	C	A
16	rs74246253	56573695	T	C
16	rs150121156	56573702	A	G
16	rs138372972	56573703	A	C
16	rs78018741	56573721	A	G
16	rs181226056	56573788	T	C
16	rs545148423	56574205	C	T
16	rs381159	56574218	A	G
16	rs74246254	56574428	A	C
16	rs187233996	56574435	T	C
16	rs12919593	56574577	T	C
16	rs577885421	56574607	A	C
16	rs545311340	56574610	A	G
16	rs554077944	56574612	A	G
16	rs572523944	56574614	G	A
16	rs543252078	56574616	C	T
16	rs561216646	56574619	T	C
16	rs75198274	56574705	A	C
16	rs78562334	56574706	G	C
16	rs13339245	56574803	A	C
16	rs148254351	56574828	A	G
16	rs13339254	56574859	A	G
16	rs603398	56574918	C	T
16	rs603008	56574971	C	T
16	rs4783944	56574996	C	T
16	rs592196	56575062	G	T
16	rs591314	56575238	G	A
16	rs4784680	56575290	C	T
16	rs12446769	56575311	C	G
16	rs12446772	56575322	C	G
16	rs12444540	56575327	T	C
16	rs12444542	56575340	T	C
16	rs112047370	56575420	C	G
16	rs12446809	56575448	C	T
16	rs199595715	56575538	T	A
16	rs75261982	56575539	T	A
16	rs76856221	56575540	T	A
16	rs408530	56575555	T	C
16	rs421859	56575651	A	G
16	rs60150602	56575701	C	T
16	rs442027	56575711	T	G
16	rs411912	56575717	A	G
16	rs117386502	56575931	T	C
16	rs79731437	56575953	G	A
16	rs74802723	56575991	C	T
16	rs74021111	56576010	C	T
16	rs415789	56576011	C	T
16	rs77021793	56576028	G	T
16	rs7191207	56576059	C	T
16	rs16959558	56576069	C	T
16	rs72816404	56576175	C	T
16	rs142109003	56576250	T	G
16	rs28698292	56576279	A	C
16	rs451516	56576327	G	T
16	rs78667306	56576353	A	C
16	rs9935360	56576390	C	T
16	rs62035995	56576445	G	A
16	rs12444798	56576538	G	A
16	rs545643603	56576547	C	G
16	rs417053	56576555	T	C
16	rs535800511	56576556	A	G
16	rs7191104	56576560	A	C
16	rs12447596	56576568	C	T
16	rs6499839	56576608	T	C
16	rs9935553	56576639	C	G
16	rs9934924	56576641	G	C
16	rs9934927	56576650	G	A
16	rs12447611	56576670	C	G
16	rs78219435	56576686	C	T
16	rs9927912	56576763	T	C
16	rs7192369	56576806	A	G
16	rs556902984	56576812	A	G
16	rs35501383	56576892	T	C
16	rs117659877	56576893	A	G
16	rs7192567	56576897	A	T
16	rs72816416	56576899	G	C
16	rs35492345	56576938	C	T
16	rs35322570	56576943	G	A
16	rs416347	56576964	C	T
16	rs378530	56576976	G	A
16	rs140290546	56577018	T	C
16	rs146429705	56577260	T	C
16	rs79965860	56577406	C	T
16	rs60148546	56577481	A	G
16	rs117350366	56577714	C	A
16	rs188529757	56577895	T	C
16	rs62035996	56578018	A	C
16	rs11076156	56578118	G	A
16	rs549366425	56578173	C	T
16	rs546967324	56578243	C	T
16	rs374725	56578292	C	T
16	rs375054	56578386	T	C
16	rs9940638	56578562	A	G
16	rs80152237	56578609	C	T
16	rs75815114	56578687	A	G
16	rs4784681	56578749	A	T
16	rs28627942	56579082	T	C
16	rs566898150	56579088	C	T
16	rs545223280	56579232	A	G
16	rs139899245	56579365	A	G
16	rs189657576	56579409	T	C
16	rs564569109	56579439	T	G
16	rs144076217	56579538	T	C
16	rs11646246	56579597	G	A
16	rs11076157	56579604	A	G
16	rs75152587	56579961	T	G
16	rs36037727	56579972	C	T
16	rs543793087	56580003	C	T
16	rs139170432	56580177	A	G
16	rs187705014	56580203	T	C
16	rs183675298	56580285	G	T
16	rs8055327	56580430	A	T
16	rs11647650	56580557	A	G
16	rs8054873	56580575	C	G
16	rs116491680	56580771	T	C
16	rs62036017	56580782	A	G
16	rs672024	56581045	C	T
16	rs74581324	56581222	T	C
16	rs543298832	56581240	C	T
16	rs182258005	56581436	T	G
16	rs1469142	56581543	G	T
16	rs12446376	56581756	G	A
16	rs74021113	56581895	C	G
16	rs184916283	56581954	T	C
16	rs372042228	56582014	G	A
16	rs531127839	56582185	T	C
16	rs80183574	56582220	A	G
16	rs11649442	56582224	T	G
16	rs72816421	56582287	T	C
16	rs190264902	56582404	A	G
16	rs16959627	56582413	T	C
16	rs12926323	56582548	C	T
16	rs541815183	56582657	T	C
16	rs12444060	56582830	T	G
16	rs561804843	56582973	G	C
16	rs282225	56583042	A	G
16	rs114502	56583055	T	C
16	rs570769140	56583290	T	C
16	rs139724325	56583483	T	C
16	rs144037720	56583512	G	C
16	rs1012075	56583516	G	T
16	rs176060	56583581	T	A
16	rs183258093	56583583	G	C
16	rs186880081	56583636	G	T
16	rs9926335	56583726	T	C
16	rs78940608	56583847	G	A
16	rs191766024	56583865	A	G
16	rs568816741	56583975	T	C
16	rs560518089	56584495	C	G
16	rs12597513	56584533	A	G
16	rs282226	56584697	G	A
16	rs187968371	56584837	C	A
16	rs7200096	56584854	T	C
16	rs147061098	56585107	T	A
16	rs204656	56585205	A	G
16	rs176061	56585493	C	A
16	rs543009202	56585567	G	A
16	rs191878517	56585573	T	C
16	rs79955836	56585730	A	G
16	rs193177928	56585819	T	G
16	rs531250866	56585902	T	C
16	rs4783945	56585922	A	G
16	rs555134639	56586102	C	A
16	rs72816425	56586276	A	G
16	rs567481728	56586330	A	G
16	rs559935305	56586440	A	C
16	rs72816426	56586657	T	C
16	rs72816428	56586688	A	T
16	rs555097478	56586769	G	A
16	rs620942	56587062	T	C
16	rs626942	56587097	C	A
16	rs566721827	56587120	T	G
16	rs570099492	56587387	G	A
16	rs534743270	56587467	G	A
16	rs450079	56587725	A	T
16	rs565030283	56587810	T	C
16	rs9937368	56587836	A	G
16	rs150712381	56588017	T	A
16	rs112435739	56588052	C	T
16	rs28391861	56588251	G	A
16	rs282237	56588470	T	A
16	rs16959681	56588481	G	A
16	rs145290831	56588505	C	T
16	rs188275931	56588541	T	C
16	rs528696878	56589044	A	G
16	rs116992931	56589670	A	C
16	rs75037127	56589787	G	T
16	rs62036018	56589828	A	G
16	rs12445477	56589859	A	G
16	rs77686741	56590048	A	C
16	rs564377915	56590130	A	C
16	rs144365957	56590141	G	A
16	rs184642361	56590338	T	A
16	rs535513476	56590358	T	G
16	rs576644071	56590365	A	G
16	rs147828096	56590592	T	C
16	rs544674885	56590605	T	C
16	rs117237038	56590623	A	G
16	rs189871722	56590664	G	A
16	rs541281168	56590732	A	G
16	rs7205589	56590939	T	A
16	rs186214663	56591031	T	C
16	rs181499934	56591188	A	T
16	rs186508671	56591402	A	G
16	rs145640795	56591614	A	G
16	rs16959685	56591736	C	T
16	rs182892438	56592090	G	A
16	rs527238083	56592414	A	G
16	rs7199534	56592435	C	T
16	rs16959689	56592656	A	C
16	rs16959693	56592984	G	A
16	rs77377833	56593111	A	G
16	rs577409252	56593117	C	G
16	rs192155000	56593145	A	C
16	rs143078833	56593214	A	G
16	rs182775392	56593225	A	G
16	rs146114220	56593232	A	G
16	rs565581008	56593246	C	G
16	rs562994634	56593529	A	C
16	rs138905194	56593614	G	A
16	rs572240929	56593684	G	A
16	rs115890666	56593746	T	C
16	rs116879564	56593751	A	G
16	rs12600046	56593758	T	C
16	rs148402515	56593791	T	C
16	rs548042337	56593907	C	T
16	rs570541164	56593925	A	G
16	rs147142997	56593941	G	A
16	rs553691884	56593975	T	C
16	rs62036019	56594004	C	T
16	rs189055859	56594005	A	G
16	rs193016677	56594014	G	A
16	rs543416252	56594057	C	T
16	rs530186693	56594315	A	C
16	rs189092830	56594339	G	A
16	rs4784683	56594499	A	C
16	rs34724848	56594631	A	G
16	rs72816490	56594647	C	G
16	rs575146760	56594756	A	G
16	rs545508215	56594830	T	A
16	rs282228	56594847	T	C
16	rs139168126	56594860	G	C
16	rs149797458	56594927	A	G
16	rs8045115	56594938	G	A
16	rs552953240	56594975	G	T
16	rs11640317	56594980	A	C
16	rs536138516	56595027	C	T
16	rs570275353	56595124	T	G
16	rs146552734	56595190	C	T
16	rs282229	56595221	G	A
16	rs562096788	56595292	G	A
16	rs534692284	56595413	C	T
16	rs186193556	56595430	C	T
16	rs568045610	56595505	G	C
16	rs7189577	56595662	G	C
16	rs546145528	56596054	T	G
16	rs17285449	56596155	T	G
16	rs150457369	56596324	G	C
16	rs11642934	56596393	T	C
16	rs1909750	56596407	T	C
16	rs546117412	56596429	T	C
16	rs540071165	56596545	C	T
16	rs182910996	56596568	T	C
16	rs528961213	56596569	A	G
16	rs137962478	56596582	T	C
16	rs282230	56596727	T	C
16	rs71387120	56596812	T	C
16	rs140326218	56596857	G	C
16	rs144649838	56596918	T	C
16	rs543898270	56597010	A	G
16	rs9927771	56597055	A	G
16	rs9941309	56597215	T	A
16	rs549683304	56597225	C	T
16	rs528478436	56597228	A	G
16	rs546657889	56597248	T	A
16	rs282231	56597274	G	A
16	rs282232	56597350	G	A
16	rs2113315	56597427	G	A
16	rs9930770	56597441	T	C
16	rs555682033	56597442	C	T
16	rs282233	56597483	T	C
16	rs117465568	56597550	A	G
16	rs16959711	56597606	A	C
16	rs1566441	56597636	G	T
16	rs550419908	56597657	G	A
16	rs539121506	56597810	C	G
16	rs282234	56597941	C	T
16	rs542400454	56598240	C	A
16	rs563778154	56598247	T	C
16	rs1039331	56598254	A	G
16	rs191753879	56598298	G	C
16	rs146541293	56598442	A	G
16	rs1875227	56598615	T	C
16	rs78934692	56598694	T	C
16	rs141262031	56598707	T	C
16	rs150270963	56598762	T	C
16	rs2071005	56598904	G	A
16	rs200521830	56599114	G	A
16	rs182221	56599221	C	G
16	rs559257708	56599246	T	G
16	rs559879645	56599390	T	C
16	rs149009837	56599410	T	C
16	rs143745707	56599490	G	A
16	rs76584911	56599702	T	G
16	rs6499840	56599797	A	G
16	rs180838935	56599899	T	C
16	rs551357747	56599948	T	C
16	rs563413760	56600281	G	T
16	rs564497888	56600387	G	C
16	rs11641120	56600436	T	C
16	rs74829562	56600480	A	G
16	rs187120908	56600759	T	G
16	rs77356445	56600763	T	G
16	rs77077775	56600767	T	G
16	rs537126310	56600771	G	T
16	rs12444402	56601098	T	G
16	rs36100025	56601117	A	G
16	rs183566455	56601238	C	G
16	rs151252637	56601514	A	G
16	rs140589729	56601592	T	C
16	rs182459606	56601709	T	C
16	rs666636	56601720	A	G
16	rs666647	56601722	T	C
16	rs367818710	56601757	A	G
16	rs12928152	56601833	A	G
16	rs12928153	56601834	C	G
16	rs555942783	56602227	G	A
16	rs669293	56602352	C	T
16	rs1875226	56602483	G	A
16	rs1875225	56602536	T	C
16	rs1875224	56602611	T	C
16	rs396230	56602616	C	T
16	rs762604	56602671	T	C
16	rs202143391	56602775	A	G
16	rs11643815	56602798	A	G
16	rs200474814	56602859	A	G
16	rs184679367	56602960	T	C
16	rs405536	56603238	T	C
16	rs61346935	56603567	T	G
16	rs189348366	56603576	G	A
16	rs56345444	56603639	T	G
16	rs553712938	56603736	C	G
16	rs114859473	56603789	A	G
16	rs116636378	56603924	G	C
16	rs34704741	56604008	A	G
16	rs183775552	56604125	C	T
16	rs188099830	56604175	T	C
16	rs144667138	56604212	T	C
16	rs4784684	56604330	A	G
16	rs4784685	56604372	G	C
16	rs531487939	56604540	A	G
16	rs367664661	56604588	T	C
16	rs560586434	56604598	T	G
16	rs35935082	56604603	T	C
16	rs542874204	56604653	C	G
16	rs75553057	56604665	A	G
16	rs541282921	56604775	A	C
16	rs418674	56604781	T	C
16	rs406962	56604825	C	T
16	rs9936129	56604888	A	C
16	rs142646522	56604906	A	G
16	rs408934	56604940	T	G
16	rs144787046	56604970	C	T
16	rs565914658	56605059	A	G
16	rs529803016	56605069	A	T
16	rs12927451	56605103	T	A
16	rs398953	56605132	A	G
16	rs147935489	56605135	T	C
16	rs74874811	56605164	T	C
16	rs191249530	56605198	A	G
16	rs181754203	56605379	C	A
16	rs186930756	56605466	G	C
16	rs4784686	56605477	C	G
16	rs11648351	56605550	T	C
16	rs8057069	56605585	G	A
16	rs150331975	56605618	A	G
16	rs553299143	56605634	G	C
16	rs117839688	56605655	C	T
16	rs73549839	56605736	C	T
16	rs145205375	56605797	G	A
16	rs149045992	56605808	G	A
16	rs145423634	56606079	A	G
16	rs8062645	56606138	C	T
16	rs114800141	56606356	A	C
16	rs9941134	56606713	A	G
16	rs6499841	56606780	G	A
16	rs141460678	56606790	A	G
16	rs11645011	56607003	G	A
16	rs150862120	56607017	G	A
16	rs57121924	56607331	T	C
16	rs147249412	56607332	A	G
16	rs146781134	56607478	A	C
16	rs36050670	56607494	C	G
16	rs144952812	56607527	T	A
16	rs1971729	56607664	A	G
16	rs77100800	56607816	T	C
16	rs115718925	56607831	T	C
16	rs1011223	56607856	A	G
16	rs2078080	56608050	T	C
16	rs576767723	56608187	G	A
16	rs364292	56608343	A	G
16	rs573661648	56608493	C	T
16	rs71387125	56608527	T	A
16	rs395057	56608590	T	G
16	rs114640432	56609134	T	G
16	rs538653447	56609393	A	T
16	rs543383412	56609443	A	G
16	rs111712506	56609583	A	G
16	rs527574309	56609689	T	C
16	rs117051400	56609797	T	C
16	rs34255221	56609869	T	C
16	rs140383540	56610084	T	C
16	rs555024922	56610152	A	G
16	rs34787935	56610257	C	A
16	rs9302683	56610375	T	A
16	rs77074024	56610461	G	A
16	rs74740293	56610468	T	C
16	rs10492886	56610615	T	G
16	rs76314152	56611271	G	A
16	rs537343527	56611372	T	A
16	rs186888770	56611655	T	C
16	rs548139408	56611684	A	G
16	rs370545207	56611686	G	T
16	rs529741545	56611752	T	A
16	rs28569055	56611803	A	G
16	rs79564685	56611852	A	G
16	rs604639	56612012	C	T
16	rs111530436	56612098	A	G
16	rs604506	56612100	G	A
16	rs75512423	56612384	C	T
16	rs76973386	56612547	A	T
16	rs71387128	56612597	A	G
16	rs1909749	56612702	T	C
16	rs569310578	56612706	A	G
16	rs75408579	56612803	T	A
16	rs381706	56613116	A	T
16	rs556906446	56613149	G	C
16	rs187804675	56613214	G	A
16	rs545535515	56613255	G	A
16	rs148104145	56613428	G	C
16	rs540489354	56613435	A	C
16	rs112885826	56613490	G	A
16	rs61226003	56613571	A	C
16	rs552966429	56613643	C	A
16	rs535418218	56613740	C	T
16	rs193244811	56614106	C	T
16	rs75973022	56614243	T	A
16	rs527817651	56614333	T	G
16	rs75055116	56614488	T	C
16	rs410155	56614520	C	T
16	rs147547734	56614561	C	T
16	rs534694605	56615166	A	T
16	rs23450	56615235	C	T
16	rs111991280	56615411	G	C
16	rs143299612	56615776	C	T
16	rs537982760	56615796	A	G
16	rs4489998	56615909	A	G
16	rs140256535	56615913	T	C
16	rs145558431	56616053	A	C
16	rs71387129	56616054	A	G
16	rs116438698	56616162	A	C
16	rs6499842	56616271	A	G
16	rs34011385	56616698	C	T
16	rs150132730	56616756	C	T
16	rs12929570	56617417	A	G
16	rs190535792	56617619	A	G
16	rs576913134	56617717	T	C
16	rs35209530	56617724	T	G
16	rs148158505	56618029	G	A
16	rs559045386	56618092	A	G
16	rs576393206	56618357	T	G
16	rs6499843	56618399	A	G
16	rs577121170	56618403	G	C
16	rs35402964	56618488	C	T
16	rs182114161	56618668	T	G
16	rs568521237	56618855	C	T
16	rs369525381	56618901	A	G
16	rs185489894	56618945	A	C
16	rs558906402	56618973	G	A
16	rs541197144	56619021	G	A
16	rs7186103	56619068	T	G
16	rs562898582	56619102	T	G
16	rs534652297	56619455	C	A
16	rs57010151	56619511	T	C
16	rs113249352	56619785	A	G
16	rs7198201	56619972	C	T
16	rs534872481	56620010	G	A
16	rs7204082	56620048	A	T
16	rs6499844	56620113	C	T
16	rs535679182	56620117	T	C
16	rs6416770	56620231	A	T
16	rs183607713	56620248	G	A
16	rs80056817	56620318	T	C
16	rs146983796	56620319	A	G
16	rs7203765	56620428	T	C
16	rs187204425	56620523	T	C
16	rs7186701	56620563	T	C
16	rs550354133	56620609	A	G
16	rs574033823	56620845	T	C
16	rs544966320	56620903	A	G
16	rs3794706	56620940	A	T
16	rs182247795	56621022	T	G
16	rs561377150	56621028	C	T
16	rs550468959	56621068	A	G
16	rs7203735	56621101	A	G
16	rs533927387	56621237	C	T
16	rs555064029	56621241	T	C
16	rs556912208	56621366	A	G
16	rs12922308	56621367	C	T
16	rs45615835	56621606	C	T
16	rs190207889	56621715	T	C
16	rs554071165	56621963	T	G
16	rs572606485	56621979	C	G
16	rs45498991	56622105	T	C
16	rs4784688	56622142	T	C
16	rs139483313	56622200	T	C
16	rs45568031	56622314	C	T
16	rs45492898	56622321	A	G
16	rs3764334	56622371	C	G
16	rs111990903	56622395	G	A
16	rs536831104	56622468	T	C
16	rs537194231	56622544	C	T
16	rs3764335	56622602	T	C
16	rs112099766	56622647	G	A
16	rs45437693	56622658	A	G
16	rs74246256	56622689	C	T
16	rs531433233	56622731	G	C
16	rs180884608	56622771	A	G
16	rs569918036	56623006	A	G
16	rs45491291	56623070	C	G
16	rs7195310	56623191	C	T
16	rs532141344	56623346	A	G
16	rs199629919	56623525	A	G
16	rs45439897	56623644	A	C
16	rs45561733	56624032	A	G
16	rs11644094	56624079	G	A
16	rs45541237	56624157	A	G
16	rs45570941	56624224	C	G
16	rs190292157	56624313	G	C
16	rs28754593	56624443	C	A
16	rs45463601	56624476	C	G
16	rs9934794	56624534	A	T
16	rs574222191	56624631	T	C
16	rs138997268	56624632	A	G
16	rs142343514	56624854	A	G
16	rs45518042	56625025	C	G
16	rs186919875	56625026	T	G
16	rs535221780	56625112	T	C
16	rs149480897	56625231	T	C
16	rs567680097	56625414	C	T
16	rs45449996	56625432	A	G
16	rs117493973	56625502	A	G
16	rs535138767	56625633	C	T
16	rs59059319	56625804	A	T
16	rs28460874	56626040	T	A
16	rs544689435	56626170	A	G
16	rs182450791	56626388	T	C
16	rs45538532	56626452	T	C
16	rs9938618	56626769	G	A
16	rs534459717	56626837	T	C
16	rs4784689	56626886	A	T
16	rs4784690	56626896	G	A
16	rs578031354	56626904	C	T
16	rs45545135	56627284	A	T
16	rs45449399	56627371	C	T
16	rs9930699	56627466	C	T
16	rs45580036	56627521	G	A
16	rs12446287	56627532	T	C
16	rs554264526	56627561	A	G
16	rs45477894	56627607	T	G
16	rs45596636	56627608	T	A
16	rs12443508	56627611	G	A
16	rs45540935	56627641	A	G
16	rs548996804	56627787	A	G
16	rs12446392	56627919	T	C
16	rs145916772	56628066	G	C
16	rs576042395	56628106	G	A
16	rs556400601	56628153	C	A
16	rs59965897	56628166	T	C
16	rs560435589	56628207	T	C
16	rs113313519	56628208	A	G
16	rs531360647	56628276	C	T
16	rs138423481	56628418	A	G
16	rs58805347	56628464	C	A
16	rs111261127	56628481	T	C
16	rs434330	56628527	A	G
16	rs75089948	56628680	T	C
16	rs58906596	56628774	C	T
16	rs4784691	56628822	A	G
16	rs147231375	56628871	C	G
16	rs56935365	56628902	C	T
16	rs58413586	56629028	G	C
16	rs61354915	56629038	C	T
16	rs570796862	56629194	G	A
16	rs12446560	56629482	G	A
16	rs12443585	56629511	T	C
16	rs564884778	56629529	T	C
16	rs12449247	56629628	T	G
16	rs530337329	56629645	T	C
16	rs73549873	56629704	A	G
16	rs552424568	56629779	A	C
16	rs554516683	56629874	A	T
16	rs118177938	56630017	A	G
16	rs57064580	56630038	C	T
16	rs9934483	56630136	C	T
16	rs143328353	56630146	T	C
16	rs59594844	56630178	A	G
16	rs9932399	56630225	G	A
16	rs61611912	56630226	C	T
16	rs569957213	56630370	T	C
16	rs112786175	56630562	G	A
16	rs12444309	56630814	A	G
16	rs12444466	56630852	T	C
16	rs79766344	56630890	C	T
16	rs12444489	56630934	T	C
16	rs190986005	56631054	A	G
16	rs4784692	56631250	G	A
16	rs186713519	56631416	C	G
16	rs191205287	56631502	G	C
16	rs4784693	56631559	T	C
16	rs77634779	56631633	A	G
16	rs4784694	56631722	C	T
16	rs117773639	56631736	G	A
16	rs567774670	56631750	G	C
16	rs183292879	56631887	C	T
16	rs11866668	56632006	C	T
16	rs113413026	56632076	A	G
16	rs574178617	56632214	A	G
16	rs562723977	56632266	C	T
16	rs189902023	56632338	C	A
16	rs376753772	56632755	T	C
16	rs11076158	56632946	T	C
16	rs139627436	56632950	T	C
16	rs564606763	56633094	A	G
16	rs62036051	56633122	A	G
16	rs551395942	56633152	C	T
16	rs199848039	56633216	T	A
16	rs11863743	56633321	T	C
16	rs555605615	56633414	C	T
16	rs137970585	56633425	T	C
16	rs183857444	56633525	T	C
16	rs9925107	56633547	T	C
16	rs141339150	56633622	T	C
16	rs188290072	56633660	A	C
16	rs75367854	56634099	C	T
16	rs12929891	56634323	T	C
16	rs78155203	56634580	T	A
16	rs578011868	56634640	C	G
16	rs9928130	56634764	C	T
16	rs9926184	56634978	G	A
16	rs8052106	56635101	G	A
16	rs117786422	56635325	T	C
16	rs144327012	56635414	T	C
16	rs189001209	56635662	A	G
16	rs4784695	56635752	T	G
16	rs542426734	56635874	G	A
16	rs4784696	56635923	C	T
16	rs531035918	56635937	A	G
16	rs28366681	56636058	T	G
16	rs889783	56636114	C	A
16	rs190880046	56636189	A	G
16	rs1862848	56636200	T	C
16	rs1909751	56636293	A	G
16	rs74021126	56636327	C	T
16	rs79224971	56636344	A	G
16	rs114856345	56636436	C	G
16	rs74860429	56636478	T	C
16	rs10153158	56636610	A	G
16	rs112958849	56636626	T	C
16	rs575028587	56636841	T	A
16	rs536184584	56636903	G	C
16	rs8047255	56636948	T	C
16	rs186885373	56637023	C	T
16	rs10163383	56637053	T	C
16	rs192192154	56637156	A	C
16	rs182718206	56637302	T	G
16	rs8047623	56637330	A	G
16	rs145459383	56637425	T	C
16	rs148811388	56637426	A	G
16	rs568080415	56637480	G	A
16	rs116229389	56637571	G	C
16	rs193081862	56637697	C	T
16	rs117992136	56637802	A	C
16	rs116713841	56637842	A	G
16	rs184668016	56637851	C	T
16	rs282236	56638021	A	G
16	rs114015787	56638054	G	A
16	rs7188169	56638232	G	A
16	rs9939379	56638373	T	G
16	rs62036052	56638407	A	T
16	rs138709185	56638567	T	C
16	rs115560416	56638684	A	G
16	rs533647833	56638710	G	T
16	rs188560025	56638885	A	G
16	rs79571757	56638911	C	T
16	rs117479567	56639037	A	G
16	rs186065497	56639083	A	C
16	rs2161737	56639234	A	G
16	rs528023215	56639437	T	A
16	rs1862849	56639494	G	A
16	rs139782523	56639523	T	C
16	rs12597222	56639588	C	T
16	rs1811322	56639705	A	T
16	rs1008766	56639800	G	C
16	rs67245376	56639821	A	T
16	rs529059172	56639858	T	C
16	rs190852401	56640471	A	G
16	rs140966811	56640478	C	T
16	rs182713691	56640511	G	A
16	rs7196503	56640739	T	C
16	rs548567501	56640935	G	A
16	rs79053010	56641023	C	T
16	rs189940459	56641245	A	G
16	rs548284907	56641487	T	C
16	rs10852550	56641603	A	C
16	rs575491133	56641693	T	C
16	rs35395489	56641949	G	A
16	rs187349374	56641986	T	C
16	rs1610216	56642284	G	A
16	rs540751572	56642387	C	G
16	rs28366003	56642491	G	A
16	rs34908770	56642617	C	G
16	rs183601993	56642685	G	A
16	rs529862461	56642704	G	A
16	rs570458452	56642870	A	G
16	rs201269655	56642882	T	C
16	rs372716648	56643008	T	C
16	rs557632239	56643064	T	C
16	rs1875223	56643137	C	G
16	rs199958484	56643245	G	C
16	rs10636	56643343	C	G
16	rs541615122	56643384	G	A
16	rs35577047	56643404	C	A
16	rs549084067	56643423	C	T
16	rs570471552	56643430	G	A
16	rs34813614	56643511	A	G
16	rs34361601	56643515	G	A
16	rs13337282	56643517	G	A
16	rs35649278	56643594	G	A
16	rs184644057	56643646	A	G
16	rs34826449	56643750	G	T
16	rs541750847	56643940	G	A
16	rs11642055	56644265	A	G
16	rs1580833	56644650	A	C
16	rs556798842	56644753	A	G
16	rs187812636	56644872	C	T
16	rs8058803	56644998	C	A
16	rs34212100	56645054	A	G
16	rs34558519	56645219	G	A
16	rs539384395	56645260	T	C
16	rs527294220	56645366	T	G
16	rs190454095	56645453	T	C
16	rs140850384	56645467	T	G
16	rs557733858	56645998	T	C
16	rs146744805	56646124	T	C
16	rs9924670	56646257	G	T
16	rs58105980	56646281	G	A
16	rs191645374	56646662	C	T
16	rs116959582	56646667	T	C
16	rs59450312	56646949	C	T
16	rs59537759	56647041	C	T
16	rs77883301	56647136	G	A
16	rs138396243	56647256	A	G
16	rs550048972	56647322	A	G
16	rs182482485	56647527	T	C
16	rs577245503	56647623	T	A
16	rs9937741	56647728	C	T
16	rs191892340	56647843	T	C
16	rs531681944	56647894	T	A
16	rs148368854	56647993	A	G
16	rs576318973	56648180	C	T
16	rs141590048	56648194	T	C
16	rs541276623	56648235	T	C
16	rs139380565	56648375	C	T
16	rs531618566	56648468	T	C
16	rs543671291	56648498	A	G
16	rs149904658	56648524	A	T
16	rs12600038	56648626	A	G
16	rs145956077	56648720	A	G
16	rs139872415	56648737	T	C
16	rs1827207	56648946	C	T
16	rs113599059	56648984	A	C
16	rs1587482	56649023	G	T
16	rs188163434	56649094	C	T
16	rs118061404	56649253	A	G
16	rs12930510	56649332	C	A
16	rs62036053	56649463	C	T
16	rs551934057	56649507	T	C
16	rs8055699	56649592	T	C
16	rs8055724	56649637	T	C
16	rs8055757	56649678	T	C
16	rs12929539	56649786	A	G
16	rs8054779	56649831	T	G
16	rs563956511	56650049	G	A
16	rs528113565	56650052	A	T
16	rs547277433	56650061	T	C
16	rs13333413	56650180	T	C
16	rs569324745	56650204	G	C
16	rs12934166	56650474	T	G
16	rs541616910	56650663	A	G
16	rs142454126	56650707	A	G
16	rs534145491	56650800	G	A
16	rs566959307	56651015	G	C
16	rs59238099	56651160	T	A
16	rs4784697	56651284	G	C
16	rs4783946	56651309	T	G
16	rs61749563	56651374	C	T
16	rs533318264	56651426	T	C
16	rs527816068	56651442	T	C
16	rs80248054	56651456	A	C
16	rs7499355	56651521	C	T
16	rs904773	56651601	C	A
16	rs563036858	56651671	A	G
16	rs547851913	56651789	T	G
16	rs527904635	56651800	A	G
16	rs2018703	56652051	A	C
16	rs2001986	56652093	A	G
16	rs569567778	56652166	A	G
16	rs2001985	56652215	C	A
16	rs142916357	56652314	T	G
16	rs561040359	56652385	T	C
16	rs2018724	56652431	A	G
16	rs61749317	56652551	A	G
16	rs61732351	56652635	A	C
16	rs61734111	56652655	C	T
16	rs56169224	56652671	G	A
16	rs191235553	56652702	C	T
16	rs561182373	56652751	T	G
16	rs75153730	56652814	A	T
16	rs571255433	56653094	T	C
16	rs147830799	56653165	A	T
16	rs80300687	56653201	G	C
16	rs554866699	56653224	C	T
16	rs55851109	56653347	C	T
16	rs116976656	56653456	G	A
16	rs192055836	56653584	A	G
16	rs151247731	56653639	C	T
16	rs546970054	56653667	G	A
16	rs7199256	56653745	T	G
16	rs72818409	56653795	G	T
16	rs186324171	56653982	A	G
16	rs140422170	56654024	G	C
16	rs150405860	56654065	T	C
16	rs7199851	56654066	A	G
16	rs4784698	56654078	A	C
16	rs529597683	56654123	A	T
16	rs75871429	56654124	A	C
16	rs138981146	56654236	T	A
16	rs553454827	56654253	T	C
16	rs535837917	56654372	T	C
16	rs12923959	56654404	T	A
16	rs61202793	56654408	C	T
16	rs112548759	56654460	T	G
16	rs12918404	56654476	T	G
16	rs12919519	56654482	C	G
16	rs563108790	56654609	G	A
16	rs141610631	56654641	G	A
16	rs150515353	56654648	G	A
16	rs12918732	56654659	A	G
16	rs114744205	56654715	G	A
16	rs78854321	56654719	C	G
16	rs57176722	56654822	T	C
16	rs540817820	56654823	A	G
16	rs145240190	56654893	C	A
16	rs115525994	56654898	T	C
16	rs145741409	56654901	T	G
16	rs563404641	56654917	A	G
16	rs183620963	56654924	A	T
16	rs62036055	56654931	T	A
16	rs117829085	56655128	G	A
16	rs73551608	56655146	G	C
16	rs7403881	56655171	C	G
16	rs72818412	56655485	C	G
16	rs564096758	56655542	G	A
16	rs192631397	56655610	A	G
16	rs184761375	56655671	G	A
16	rs201777572	56655798	T	C
16	rs566494109	56655911	T	A
16	rs191289762	56655951	G	C
16	rs4784699	56655958	C	T
16	rs141412537	56656085	T	C
16	rs189785215	56656143	T	C
16	rs73551610	56656148	T	C
16	rs12103089	56656166	G	A
16	rs568478417	56656182	T	C
16	rs533376198	56656287	T	C
16	rs186917939	56656390	C	T
16	rs4784700	56656508	C	G
16	rs59205955	56656609	G	A
16	rs150460069	56656739	C	T
16	rs190880136	56657113	T	C
16	rs186063978	56657434	C	T
16	rs556811661	56657609	C	T
16	rs8061819	56657627	T	A
16	rs572325323	56657628	T	A
16	rs187834855	56657793	C	A
16	rs567295147	56658114	G	A
16	rs537837871	56658115	C	G
16	rs7187209	56658171	C	T
16	rs547640989	56658730	T	C
16	rs112792569	56658745	C	G
16	rs576460594	56658826	T	C
16	rs541483591	56658994	C	T
16	rs55768892	56659037	G	T
16	rs74021142	56659175	T	C
16	rs1610215	56659525	C	G
16	rs577452663	56659544	T	G
16	rs576107822	56659648	T	G
16	rs202120239	56659729	A	C
16	rs146867700	56660068	G	A
16	rs550642522	56660107	G	A
16	rs2070836	56660120	C	G
16	rs143750516	56660200	G	C
16	rs183723612	56660548	T	C
16	rs540831925	56660634	T	C
16	rs182290972	56660649	T	C
16	rs117777471	56660685	G	A
16	rs72818417	56660816	A	G
16	rs72818418	56660841	T	C
16	rs708274	56660906	T	G
16	rs79628180	56660951	A	C
16	rs150126269	56661022	G	T
16	rs931711	56661177	A	C
16	rs931712	56661183	A	G
16	rs573615458	56661212	T	G
16	rs540451289	56661252	G	T
16	rs7195165	56661316	G	A
16	rs544503470	56661349	A	G
16	rs115204853	56661433	A	G
16	rs575449766	56661497	T	G
16	rs544527109	56661542	A	G
16	rs191078544	56661655	T	C
16	rs113424059	56661673	A	G
16	rs142870321	56661719	G	C
16	rs566426344	56661903	T	C
16	rs533556851	56662016	G	C
16	rs556023500	56662036	G	T
16	rs140084557	56662113	T	A
16	rs6499845	56662164	A	C
16	rs140594399	56662294	T	G
16	rs6499846	56662357	A	G
16	rs189942099	56662457	C	A
16	rs554227516	56662610	A	G
16	rs187298887	56662745	A	G
16	rs560180013	56662800	A	G
16	rs146925360	56662876	A	G
16	rs62036056	56663028	A	G
16	rs540722040	56663039	T	C
16	rs191028091	56663064	T	G
16	rs137945302	56663145	T	C
16	rs1604122	56663300	C	G
16	rs9932570	56663357	T	C
16	rs560053558	56663477	A	G
16	rs117021169	56663551	A	G
16	rs538916921	56663659	A	G
16	rs548650751	56663836	A	G
16	rs115754903	56663928	A	C
16	rs80220367	56663977	G	A
16	rs113935765	56664025	T	C
16	rs12447004	56664143	T	C
16	rs540124179	56664250	T	C
16	rs559101459	56664278	C	T
16	rs187325954	56664347	A	G
16	rs189004564	56664595	A	G
16	rs7191800	56664690	C	T
16	rs72818422	56665115	C	A
16	rs568384556	56665118	A	G
16	rs148520164	56665450	T	C
16	rs538978456	56665485	G	C
16	rs552835902	56665487	C	T
16	rs180940412	56665502	A	G
16	rs4783947	56665516	C	T
16	rs190287778	56665646	C	T
16	rs536834446	56665718	G	C
16	rs117412766	56665765	T	C
16	rs569592454	56666324	A	G
16	rs1604123	56666397	A	T
16	rs55654867	56666435	C	T
16	rs546478451	56666470	G	T
16	rs573383260	56666520	A	C
16	rs370467788	56666574	T	A
16	rs200480685	56666636	A	G
16	rs141213383	56666762	C	T
16	rs568821900	56666828	T	C
16	rs56096004	56666848	A	G
16	rs1827208	56666886	C	T
16	rs146968757	56666918	A	G
16	rs144892658	56667134	C	G
16	rs1827209	56667165	A	G
16	rs55963173	56667242	A	T
16	rs191944044	56667271	T	C
16	rs1827210	56667282	C	A
16	rs200338523	56667294	A	G
16	rs534152251	56667568	G	T
16	rs2270836	56667614	T	C
16	rs199914190	56667672	T	C
16	rs9936741	56667785	C	T
16	rs2270837	56667854	A	G
16	rs574012376	56668090	C	T
16	rs1827211	56668256	C	T
16	rs550068204	56668351	A	G
16	rs55838906	56668368	T	A
16	rs55707469	56668395	A	G
16	rs56203651	56668403	C	T
16	rs575773746	56668530	T	A
16	rs9926746	56668551	T	C
16	rs148791550	56668644	G	C
16	rs187056580	56668832	T	C
16	rs9673491	56668922	T	G
16	rs9674227	56668987	C	A
16	rs193157207	56669076	T	C
16	rs116998440	56669108	A	G
16	rs72487913	56669132	T	C
16	rs577905717	56669312	G	T
16	rs560695617	56669553	T	C
16	rs543175967	56669778	T	C
16	rs140136682	56669882	A	G
16	rs1827212	56669903	T	C
16	rs72487914	56669965	A	G
16	rs72818431	56669976	C	T
16	rs553789697	56669986	T	C
16	rs66901409	56670052	C	G
16	rs114076436	56670053	C	A
16	rs145560356	56670191	A	G
16	rs4094215	56670226	C	A
16	rs182166066	56670367	T	C
16	rs12051120	56670441	G	A
16	rs7201401	56670461	A	T
16	rs115150431	56670495	T	C
16	rs558589053	56670548	T	C
16	rs4784701	56670667	T	G
16	rs11076159	56670827	T	C
16	rs114498036	56670830	T	C
16	rs138131009	56670894	G	C
16	rs7196890	56671020	A	C
16	rs8060569	56671140	C	T
16	rs60900828	56671632	T	A
16	rs530691265	56671644	C	T
16	rs186319334	56671666	C	T
16	rs1846692	56671696	T	C
16	rs59104702	56671717	A	C
16	rs1827213	56671841	G	A
16	rs35346959	56671867	G	A
16	rs189923155	56671971	A	G
16	rs56178387	56672015	G	T
16	rs56031221	56672016	C	A
16	rs147524855	56672039	A	G
16	rs528962107	56672184	G	C
16	rs539467580	56672290	A	G
16	rs566860227	56672303	A	G
16	rs35198129	56672356	C	G
16	rs9922957	56672380	G	C
16	rs9922409	56672400	A	G
16	rs115167152	56672433	G	C
16	rs545417386	56672478	T	C
16	rs192677443	56672584	T	C
16	rs115088010	56673141	C	G
16	rs11076160	56673143	A	G
16	rs11076161	56673148	A	G
16	rs184783507	56673225	T	C
16	rs11640851	56673227	C	A
16	rs11647171	56673249	T	C
16	rs7190725	56673290	T	G
16	rs151141595	56673405	A	G
16	rs8049883	56673410	A	G
16	rs544661510	56673480	G	T
16	rs8056289	56673496	C	T
16	rs8052394	56673828	G	A
16	rs200659266	56673839	T	G
16	rs146506562	56673893	G	A
16	rs141134881	56674066	A	G
16	rs904777	56674111	C	G
16	rs904776	56674151	C	T
16	rs117115473	56674237	G	A
16	rs367695668	56674277	C	A
16	rs66750274	56674278	C	A
16	rs559382271	56674331	A	G
16	rs58687427	56674336	A	G
16	rs72818439	56674361	T	A
16	rs191320467	56674363	G	A
16	rs4784702	56674482	T	C
16	rs190043494	56674490	C	G
16	rs570448080	56674569	C	G
16	rs181205643	56674672	C	A
16	rs72818440	56674674	A	C
16	rs55871720	56674686	A	G
16	rs149162408	56674698	T	C
16	rs187120927	56674723	C	T
16	rs143315398	56674815	A	G
16	rs537770461	56674854	T	C
16	rs1001362	56674858	T	C
16	rs55745363	56674899	T	C
16	rs2017502	56674964	G	A
16	rs1969061	56674998	T	A
16	rs111725601	56675101	A	G
16	rs528508654	56675170	C	A
16	rs56125200	56675499	G	T
16	rs1599823	56675817	T	C
16	rs1610214	56675888	A	T
16	rs62038690	56676036	T	C
16	rs56312350	56676130	A	C
16	rs4784703	56676259	G	A
16	rs75056259	56676265	A	T
16	rs4783948	56676331	C	T
16	rs72824235	56676399	A	T
16	rs12923500	56677047	T	G
16	rs77734636	56677098	C	T
16	rs112861831	56677176	T	C
16	rs1610212	56677195	C	G
16	rs13336601	56677210	T	C
16	rs182745054	56677371	A	C
16	rs187925716	56677513	C	G
16	rs546111471	56677593	C	T
16	rs573053798	56677602	T	G
16	rs57778164	56677634	C	T
16	rs72487916	56677663	C	T
16	rs192491645	56677666	G	T
16	rs60111035	56677754	A	G
16	rs115648467	56677943	T	G
16	rs66564161	56678025	A	G
16	rs115208582	56678122	T	C
16	rs555414836	56678293	G	A
16	rs528815420	56678569	A	G
16	rs147031578	56678577	T	C
16	rs530085598	56678700	C	G
16	rs138334411	56678705	T	C
16	rs571111433	56678831	A	G
16	rs8044719	56678865	T	G
16	rs72824242	56678990	T	G
16	rs559619048	56679035	C	T
16	rs78897229	56679114	G	A
16	rs149638827	56679170	A	G
16	rs143368626	56679269	T	G
16	rs34297829	56679295	G	A
16	rs141502915	56679511	C	T
16	rs80208266	56679540	A	G
16	rs76151735	56679687	G	A
16	rs562497553	56679726	G	C
16	rs13331433	56679799	G	A
16	rs904775	56679872	C	T
16	rs142493909	56679888	C	T
16	rs150135748	56679918	A	C
16	rs546896560	56679946	T	C
16	rs115991038	56680098	G	A
16	rs574984688	56680164	T	G
16	rs1610211	56680357	C	T
16	rs190870800	56680673	T	C
16	rs180690860	56680772	T	C
16	rs186381916	56680779	A	G
16	rs559626610	56680783	A	G
16	rs150197206	56680948	T	C
16	rs191032146	56681031	A	T
16	rs183956474	56681221	C	A
16	rs541760836	56681263	G	A
16	rs75135683	56681543	T	C
16	rs12932184	56681588	A	G
16	rs35264105	56681697	C	T
16	rs74707086	56681702	T	C
16	rs564150868	56681765	A	G
16	rs550841305	56681954	T	C
16	rs187313673	56682319	G	C
16	rs141134080	56682338	A	C
16	rs924466	56682396	A	G
16	rs150725025	56682492	A	G
16	rs139189414	56682624	A	G
16	rs9922780	56682907	T	C
16	rs8050217	56683134	T	C
16	rs534114540	56683525	G	C
16	rs7189840	56683626	G	A
16	rs7189860	56683653	A	G
16	rs7196751	56683674	T	C
16	rs144417600	56683684	A	T
16	rs189006691	56683695	C	G
16	rs1875231	56683745	C	A
16	rs7192105	56683750	A	G
16	rs116976026	56683849	A	G
16	rs7191779	56683891	G	C
16	rs1875232	56683911	T	G
16	rs7197489	56683993	C	T
16	rs549296979	56684017	C	T
16	rs567118434	56684029	G	C
16	rs117478682	56684157	T	C
16	rs11647190	56684241	A	G
16	rs12926482	56684270	T	C
16	rs12927042	56684277	T	A
16	rs12934569	56684287	C	T
16	rs11648284	56684406	C	A
16	rs113607942	56684418	G	A
16	rs149170720	56684534	C	G
16	rs72487917	56684594	A	G
16	rs12448510	56684647	C	A
16	rs537746097	56684700	A	G
16	rs115148164	56684734	C	T
16	rs57774082	56684805	T	C
16	rs7198676	56684825	G	A
16	rs142260603	56684846	A	G
16	rs7198217	56684952	T	C
16	rs7198368	56684989	T	C
16	rs565738092	56685041	T	A
16	rs8056626	56685047	G	C
16	rs548164765	56685054	T	C
16	rs7198427	56685080	T	C
16	rs570933371	56685125	C	T
16	rs79253099	56685216	C	T
16	rs533704676	56685265	G	A
16	rs117329460	56685272	T	C
16	rs8060024	56685304	T	G
16	rs532322994	56685437	T	G
16	rs74555174	56685601	A	G
16	rs55711741	56685603	C	G
16	rs56035814	56685611	C	T
16	rs549987999	56685761	T	C
16	rs117928180	56685839	A	G
16	rs149279319	56685916	A	C
16	rs111247714	56685934	T	C
16	rs2070838	56686002	G	C
16	rs4619400	56686005	T	A
16	rs964372	56686030	C	G
16	rs112223139	56686043	A	G
16	rs568294720	56686144	T	C
16	rs558030452	56686190	A	G
16	rs2070839	56686242	T	C
16	rs147207526	56686247	T	G
16	rs2013775	56686380	T	C
16	rs188805195	56686381	A	G
16	rs12051311	56686470	T	C
16	rs150778656	56686500	A	G
16	rs61744104	56686510	C	G
16	rs1875233	56686704	G	A
16	rs8052334	56686818	T	C
16	rs8047981	56686852	A	G
16	rs142263549	56686913	C	G
16	rs150169984	56686963	T	C
16	rs117121367	56686986	A	G
16	rs8047718	56687048	T	C
16	rs141453107	56687123	T	C
16	rs76646830	56687399	G	A
16	rs6499849	56687452	T	C
16	rs6499850	56687638	A	C
16	rs567660369	56687697	C	T
16	rs548204193	56687903	A	G
16	rs137986252	56687978	T	C
16	rs7194982	56688000	T	C
16	rs182755585	56688004	T	C
16	rs578146831	56688036	T	C
16	rs543120989	56688143	A	T
16	rs186693630	56688168	G	C
16	rs533773942	56688388	T	C
16	rs548778870	56688392	G	T
16	rs555845173	56688430	C	T
16	rs538961143	56688469	C	G
16	rs144542619	56688627	T	G
16	rs9939782	56688669	T	C
16	rs12598354	56688768	C	T
16	rs551373873	56688825	A	G
16	rs12600048	56688862	T	C
16	rs548720200	56688870	A	G
16	rs28372434	56688875	A	C
16	rs12597886	56688889	G	A
16	rs118009690	56688933	T	C
16	rs56077317	56689165	T	C
16	rs536956740	56689175	A	G
16	rs144189022	56689197	T	C
16	rs7193812	56689353	A	G
16	rs7200901	56689398	C	T
16	rs56313674	56689405	A	C
16	rs115688134	56689441	C	G
16	rs924467	56689575	C	T
16	rs2014584	56689684	A	C
16	rs56093186	56689685	A	G
16	rs1811679	56689751	T	C
16	rs114592282	56689817	A	G
16	rs560882403	56689886	A	G
16	rs924469	56689906	C	T
16	rs192921905	56689957	C	T
16	rs4464073	56690038	T	C
16	rs148970147	56690085	T	A
16	rs112115727	56690096	T	G
16	rs75705444	56690100	T	A
16	rs78032789	56690147	C	A
16	rs113778500	56690168	T	C
16	rs12232396	56690182	T	C
16	rs184495557	56690315	T	G
16	rs8060203	56690364	G	A
16	rs8059773	56690450	T	C
16	rs56353617	56690451	A	G
16	rs8044791	56690858	C	T
16	rs138690297	56690864	C	T
16	rs55810029	56690871	C	G
16	rs62038694	56690912	A	G
16	rs546459407	56691045	G	T
16	rs72807315	56691157	T	C
16	rs75610519	56691280	C	T
16	rs186945593	56691411	C	G
16	rs534921640	56691526	C	A
16	rs528751940	56691764	T	C
16	rs113072316	56691812	G	C
16	rs186322428	56691893	T	G
16	rs375184697	56691920	T	C
16	rs116633530	56691923	G	T
16	rs72784725	56691970	T	A
16	rs540511512	56692113	G	C
16	rs2291956	56692218	T	C
16	rs77781852	56692555	A	C
16	rs557465742	56692584	A	C
16	rs78816155	56692710	C	A
16	rs553006838	56692762	C	T
16	rs545505175	56692776	T	C
16	rs75488517	56692858	T	C
16	rs539584219	56692911	C	T
16	rs151316752	56693020	C	T
16	rs147536970	56693049	A	G
16	rs2291957	56693261	T	G
16	rs189135445	56693401	T	C
16	rs191305806	56693561	G	A
16	rs116127191	56693576	T	A
16	rs117506641	56693581	C	G
16	rs183588348	56693873	A	G
16	rs531311629	56693878	G	T
16	rs546728096	56693953	T	C
16	rs189772709	56693956	T	C
16	rs141081954	56694030	A	T
16	rs148053325	56694099	A	G
16	rs11076162	56694230	T	C
16	rs544890090	56694231	A	G
16	rs12443535	56694323	C	G
16	rs150137182	56694367	A	G
16	rs12708962	56694375	A	G
16	rs186909691	56694457	C	G
16	rs146078720	56694628	G	T
16	rs72784726	56694703	T	C
16	rs571970077	56694840	T	C
16	rs77795449	56694878	T	C
16	rs181563800	56694879	A	G
16	rs148581475	56695247	A	T
16	rs62038695	56695251	A	C
16	rs7189215	56695283	T	G
16	rs28688478	56695424	A	G
16	rs7187111	56695430	G	C
16	rs12447986	56695546	T	C
16	rs552314765	56695578	A	G
16	rs570752714	56695610	T	C
16	rs147298119	56695643	G	C
16	rs12708963	56695664	C	G
16	rs545103052	56695710	T	C
16	rs11640949	56695815	G	A
16	rs72784728	56695922	A	G
16	rs117595142	56696052	G	A
16	rs62038746	56696064	T	G
16	rs4784704	56696212	G	C
16	rs183339153	56696284	G	A
16	rs4784705	56696327	T	G
16	rs62038747	56696518	T	C
16	rs11647796	56696551	G	A
16	rs535579979	56696574	C	T
16	rs9937790	56696760	A	C
16	rs147789152	56696767	T	G
16	rs9939951	56696786	T	C
16	rs9926687	56696796	G	A
16	rs533328128	56696830	A	C
16	rs140219530	56696875	T	C
16	rs79506487	56696924	C	T
16	rs7194895	56697091	T	G
16	rs75542857	56697270	G	C
16	rs4784706	56697581	A	G
16	rs4784707	56697616	T	C
16	rs149110230	56697617	A	G
16	rs12933833	56697684	A	C
16	rs7201948	56697689	T	C
16	rs1587478	56697738	C	T
16	rs1587479	56697798	T	G
16	rs1587480	56697825	T	C
16	rs1587481	56697848	T	C
16	rs57451755	56697867	G	A
16	rs76245170	56697994	C	G
16	rs12935196	56698096	G	A
16	rs192475433	56698156	G	A
16	rs1875228	56698221	T	C
16	rs138762936	56698261	A	G
16	rs1875229	56698268	T	C
16	rs373853692	56698307	C	T
16	rs140321657	56698347	T	C
16	rs79709338	56698531	T	C
16	rs75021881	56698683	C	T
16	rs141486326	56698709	G	T
16	rs536391638	56699220	G	A
16	rs554925663	56699228	T	C
16	rs78873629	56699273	A	G
16	rs149563325	56699400	T	A
16	rs76475991	56699479	A	G
16	rs112854189	56699481	C	G
16	rs73553622	56699484	T	A
16	rs1875230	56699501	A	C
16	rs189411784	56699506	T	C
16	rs117515600	56699510	G	A
16	rs141038574	56699515	C	G
16	rs117794068	56699518	G	A
16	rs181729971	56699527	C	T
16	rs555266455	56699646	C	T
16	rs78619816	56699711	C	T
16	rs76049838	56699723	C	G
16	rs12447019	56699756	G	T
16	rs147517950	56699845	C	T
16	rs28483873	56699912	A	C
16	rs3888868	56699927	G	A
16	rs3859113	56699967	C	T
16	rs62038748	56700105	T	C
16	rs57458077	56700138	T	A
16	rs72784735	56700175	A	G
16	rs113821425	56700257	G	T
16	rs143180626	56700288	A	G
16	rs113128642	56700353	T	C
16	rs112690055	56700354	A	G
16	rs2010012	56700422	T	C
16	rs527772634	56700480	T	C
16	rs549192460	56700519	A	G
16	rs143684660	56700536	A	G
16	rs141822472	56700654	C	T
16	rs559337652	56700665	G	T
16	rs575026754	56700694	A	G
16	rs12315	56700722	T	G
16	rs139326927	56700749	T	C
16	rs72784736	56700907	A	G
16	rs541479003	56701134	A	T
16	rs113821527	56701144	A	G
16	rs187288338	56701185	A	G
16	rs2298847	56701294	A	T
16	rs550996962	56701314	T	A
16	rs2298846	56701315	G	A
16	rs530864942	56701316	T	C
16	rs552395079	56701317	T	G
16	rs111359735	56701348	A	G
16	rs57501740	56701351	T	A
16	rs191020083	56701442	C	T
16	rs8051924	56701572	A	C
16	rs575523048	56701593	T	G
16	rs72784737	56701798	C	G
16	rs12448654	56701827	C	T
16	rs78780944	56701977	A	T
16	rs904770	56702000	T	C
16	rs558401166	56702042	T	C
16	rs546764710	56702360	A	G
16	rs113860058	56702566	C	T
16	rs574317550	56702640	T	C
16	rs188453773	56702675	T	C
16	rs540188409	56702759	A	G
16	rs55994220	56702883	G	C
16	rs113141029	56702994	G	A
16	rs115308643	56702996	G	A
16	rs114605036	56703388	T	C
16	rs191707932	56703591	A	C
16	rs4784708	56703914	C	G
16	rs113035946	56703944	G	C
16	rs181517942	56704035	C	T
16	rs2062545	56704125	G	A
16	rs111822531	56704165	G	C
16	rs112550608	56704170	G	A
16	rs111468767	56704176	A	G
16	rs2062546	56704217	A	T
16	rs185710012	56704232	G	A
16	rs537062806	56704234	T	C
16	rs556010052	56704263	C	T
16	rs116537378	56704279	T	C
16	rs9934181	56704438	A	G
16	rs77586255	56704573	T	C
16	rs181133030	56704636	G	A
16	rs72784739	56704683	G	A
16	rs115723705	56704768	G	C
16	rs190580826	56704798	T	C
16	rs115168050	56704830	G	C
16	rs144173615	56704852	C	A
16	rs151010888	56704970	G	A
16	rs538542285	56704990	G	A
16	rs145232646	56705155	T	C
16	rs143314922	56705218	G	C
16	rs542008517	56705223	A	C
16	rs563587145	56705225	G	C
16	rs182964442	56705248	C	G
16	rs112390466	56705270	C	T
16	rs111858863	56705405	C	T
16	rs113575152	56705524	G	C
16	rs143993883	56705551	G	T
16	rs552589346	56705588	G	A
16	rs71387133	56705731	G	A
16	rs182760540	56705769	T	C
16	rs2011186	56705869	T	C
16	rs67846983	56706214	T	C
16	rs575853226	56706216	T	C
16	rs113759393	56706469	A	G
16	rs190813624	56706476	T	C
16	rs2011019	56706488	A	G
16	rs193054498	56706544	A	G
16	rs57535009	56706626	G	C
16	rs1809902	56706967	G	A
16	rs561408398	56707073	A	C
16	rs77349437	56707319	A	T
16	rs150407703	56707332	C	T
16	rs34984270	56707378	A	G
16	rs540031316	56707493	G	A
16	rs35704381	56707782	T	C
16	rs12444039	56707943	A	G
16	rs143335654	56707953	T	C
16	rs562402264	56708048	T	C
16	rs186669225	56708086	G	A
16	rs60206315	56708136	A	G
16	rs114525118	56708156	C	T
16	rs61496999	56708460	G	A
16	rs113753333	56708511	A	G
16	rs532487055	56708559	T	C
16	rs57951924	56708579	G	A
16	rs574669445	56708635	C	T
16	rs118082979	56708690	G	A
16	rs577731968	56708778	T	C
16	rs62038750	56709039	T	A
16	rs147895248	56709147	C	T
16	rs112557117	56709156	A	C
16	rs62038751	56709403	T	C
16	rs142778520	56709434	G	A
16	rs530826291	56709437	C	T
16	rs554050745	56709723	G	C
16	rs8046181	56709728	G	C
16	rs183769785	56709804	A	C
16	rs113825239	56709808	G	C
16	rs543075872	56709831	T	G
16	rs141095799	56710263	C	T
16	rs185635662	56710491	T	C
16	rs140645850	56710591	A	G
16	rs145820480	56710596	T	G
16	rs574662630	56710631	C	T
16	rs9936399	56710677	C	G
16	rs191314555	56710766	A	G
16	rs79553680	56710807	T	C
16	rs137925213	56710818	T	C
16	rs114248146	56710900	G	A
16	rs117028388	56711062	A	C
16	rs143868709	56711063	A	G
16	rs4784709	56711375	T	A
16	rs546647216	56711398	T	A
16	rs4783949	56711409	C	G
16	rs4783950	56711558	C	T
16	rs11648887	56712066	G	C
16	rs563621157	56712127	T	C
16	rs530571849	56712128	A	G
16	rs147201013	56712271	C	A
16	rs550965512	56712405	T	A
16	rs139966957	56712450	T	A
16	rs150021560	56712817	A	G
16	rs528163767	56712892	C	T
16	rs539898713	56712895	A	G
16	rs149127393	56713054	T	C
16	rs76532814	56713122	A	G
16	rs77879697	56713371	T	C
16	rs13337952	56713540	C	T
16	rs562548023	56713620	T	C
16	rs181619415	56713693	A	G
16	rs150102451	56713819	G	A
16	rs563519799	56713848	T	C
16	rs557601928	56713862	C	G
16	rs186475070	56713956	A	G
16	rs191011089	56714080	T	A
16	rs138188928	56714396	C	T
16	rs71387134	56714501	T	C
16	rs4531729	56714520	C	T
16	rs572766678	56714566	C	T
16	rs143770829	56714635	T	G
16	rs1827206	56714747	A	G
16	rs12445598	56714789	T	C
16	rs9927664	56714808	G	A
16	rs111771644	56714917	T	C
16	rs530768538	56715007	A	G
16	rs4784710	56715158	T	C
16	rs557993399	56715266	G	A
16	rs185218116	56715309	T	C
16	rs12324994	56715317	C	T
16	rs34272410	56715321	T	G
16	rs3827951	56715797	G	A
16	rs1599933	56715862	C	A
16	rs114657420	56715978	G	T
16	rs558829297	56716062	G	C
16	rs374576733	56716296	C	G
16	rs529431422	56716299	A	G
16	rs12921022	56716323	T	G
16	rs34713543	56716347	A	C
16	rs139798467	56716370	G	C
16	rs577154941	56716412	C	T
16	rs57664183	56716420	A	T
16	rs45460694	56716735	A	C
16	rs2301232	56716797	C	T
16	rs2301233	56716798	T	C
16	rs570807481	56716831	C	G
16	rs183493680	56716846	T	G
16	rs2301234	56716982	T	G
16	rs111606576	56717214	A	G
16	rs557558367	56717484	G	A
16	rs6499851	56717509	T	C
16	rs62038753	56717519	T	C
16	rs59145355	56717544	C	T
16	rs45612232	56717558	A	G
16	rs34052010	56717570	T	G
16	rs35188891	56717574	G	T
16	rs8051405	56717596	A	G
16	rs528043616	56717756	G	C
16	rs202200848	56717836	G	T
16	rs529264682	56718088	A	G
16	rs150248797	56718116	C	T
16	rs137952420	56718350	A	G
16	rs567603577	56718526	T	C
16	rs117031192	56718594	C	G
16	rs561630728	56718687	G	A
16	rs573550903	56718692	T	A
16	rs55784020	56718701	C	G
16	rs4783951	56718742	T	C
16	rs148739749	56718929	T	C
16	rs111694770	56719004	A	G
16	rs189695225	56719030	A	G
16	rs11076163	56719077	G	T
16	rs4783952	56719157	T	C
16	rs561410323	56719294	A	G
16	rs11076164	56719404	T	C
16	rs77514530	56719435	C	T
16	rs11076165	56719469	A	T
16	rs139564247	56719841	T	C
16	rs574384486	56719852	G	C
16	rs554431910	56719914	A	G
16	rs144196365	56719991	A	C
16	rs76328433	56720144	A	G
16	rs151125054	56720154	A	G
16	rs527631441	56720166	T	C
16	rs72784751	56720261	A	G
16	rs7195394	56720278	A	G
16	rs576199519	56720438	T	C
16	rs190860456	56720485	C	T
16	rs56213321	56720665	C	T
16	rs56084153	56720745	T	A
16	rs78683863	56720862	T	G
16	rs72784753	56720881	T	C
16	rs574707924	56721067	A	G
16	rs543631373	56721129	T	C
16	rs4783953	56721262	T	A
16	rs187314837	56721351	G	A
16	rs59448259	56721358	A	G
16	rs74024338	56721773	T	A
16	rs12598600	56721870	T	C
16	rs575681615	56721962	G	A
16	rs577092377	56722024	G	A
16	rs534231926	56722029	G	A
16	rs192368272	56722084	G	A
16	rs140365829	56722089	G	A
16	rs138009358	56722165	C	A
16	rs184445506	56722180	A	C
16	rs564623063	56722187	C	A
16	rs188173037	56722231	A	G
16	rs142558755	56722274	A	C
16	rs184656364	56722375	T	C
16	rs11864951	56722468	T	C
16	rs111315943	56722570	G	A
16	rs13336936	56722572	T	C
16	rs181507780	56722621	G	A
16	rs568044908	56723129	A	G
16	rs571234083	56723205	T	C
16	rs557588247	56723295	A	G
16	rs62038756	56723303	A	G
16	rs186070666	56723334	A	G
16	rs544810141	56723419	C	T
16	rs142790016	56723533	A	G
16	rs112435731	56723619	T	C
16	rs111984730	56723823	A	G
16	rs181251168	56723914	A	G
16	rs185358486	56724055	T	C
16	rs142434048	56724324	A	G
16	rs150904481	56724335	A	G
16	rs4784713	56724440	T	A
16	rs190518363	56724667	T	C
16	rs572606476	56724684	G	C
16	rs4784714	56724810	A	G
16	rs4411495	56724875	T	C
16	rs113928208	56725060	T	C
16	rs8064100	56725173	G	A
16	rs72784757	56725246	T	C
16	rs77254041	56725301	C	T
16	rs7188819	56725366	G	A
16	rs7188670	56725589	G	C
16	rs149670686	56725661	G	A
16	rs145439213	56725668	T	C
16	rs148903655	56725698	A	G
16	rs11076166	56725725	T	C
16	rs73553676	56725742	T	C
16	rs78856034	56726126	G	A
16	rs114037384	56726142	A	G
16	rs143627024	56726195	T	C
16	rs180678113	56726341	A	G
16	rs72784758	56726468	T	A
16	rs7195570	56726556	G	A
16	rs72784761	56726568	G	C
16	rs561185064	56726606	A	G
16	rs539296100	56726693	G	C
16	rs4482277	56726767	A	G
16	rs548437973	56726842	A	G
16	rs74702445	56726856	C	G
16	rs4482278	56726874	T	A
16	rs570966328	56726915	G	A
16	rs4511528	56727030	A	G
16	rs7194542	56727077	T	G
16	rs142827541	56727161	C	T
16	rs7199591	56727312	A	G
16	rs6416771	56727476	T	G
16	rs187087087	56727528	A	G
16	rs189866685	56727677	G	C
16	rs4427794	56727772	A	C
16	rs4408538	56727786	C	A
16	rs182129707	56727857	A	G
16	rs4427795	56727972	T	C
16	rs60594859	56727973	A	G
16	rs34737851	56727991	T	C
16	rs58152199	56727993	G	C
16	rs191774310	56728044	A	G
16	rs12597971	56728194	T	C
16	rs8044453	56728584	T	C
16	rs540936650	56728627	G	T
16	rs75136291	56728827	T	C
16	rs74023358	56728894	T	G
16	rs551531265	56729042	G	C
16	rs567880517	56729122	C	T
16	rs537127126	56729170	A	T
16	rs7185020	56729208	C	G
16	rs74870750	56729256	A	C
16	rs543040334	56729263	A	G
16	rs4784716	56729295	G	C
16	rs4784717	56729324	A	G
16	rs80129824	56729337	A	C
16	rs140169167	56729364	T	G
16	rs192846952	56729461	G	A
16	rs185695945	56729485	A	G
16	rs8045042	56729495	C	T
16	rs114892802	56729720	A	G
16	rs527658756	56729877	C	T
16	rs114086124	56729948	A	G
16	rs7500988	56729963	T	C
16	rs28424019	56729982	C	T
16	rs551173186	56730017	T	G
16	rs28453952	56730041	A	G
16	rs188644208	56730126	C	T
16	rs8045545	56730361	C	G
16	rs7187278	56730518	A	T
16	rs181128370	56730537	G	C
16	rs12596236	56730610	A	G
16	rs80334749	56730679	T	C
16	rs142089643	56730698	T	C
16	rs184621130	56730810	T	C
16	rs190334637	56730914	T	C
16	rs13331005	56730966	T	C
16	rs115523807	56730967	A	G
16	rs562635986	56731044	A	G
16	rs534855610	56731084	C	A
16	rs560361931	56731157	C	T
16	rs9923307	56731212	A	G
16	rs538902463	56731318	C	G
16	rs554619481	56731519	T	C
16	rs185230328	56731575	T	C
16	rs74023360	56731793	A	G
16	rs73553688	56731870	T	C
16	rs140340984	56731921	T	C
16	rs558799026	56731923	C	T
16	rs77506030	56731993	A	G
16	rs143312041	56732124	T	C
16	rs4784718	56732125	A	G
16	rs4784719	56732204	A	G
16	rs13332276	56732211	T	G
16	rs34462085	56732253	T	C
16	rs4784720	56732322	A	T
16	rs138558232	56732324	T	C
16	rs568470553	56732396	A	G
16	rs576167740	56732444	C	G
16	rs4784721	56732477	C	G
16	rs144055337	56732522	T	C
16	rs529663060	56732676	A	G
16	rs542494296	56732817	T	C
16	rs531132703	56732871	A	G
16	rs12931567	56732950	A	G
16	rs79741827	56733116	C	T
16	rs35244034	56733279	A	C
16	rs73553698	56733291	C	T
16	rs78495076	56733874	T	C
16	rs4404068	56733941	T	C
16	rs62036968	56734111	T	C
16	rs114365124	56734206	T	G
16	rs189416197	56734299	G	A
16	rs28800574	56734322	G	A
16	rs570459900	56734392	G	C
16	rs557456027	56734451	A	C
16	rs78062139	56734499	T	C
16	rs574200354	56735111	T	C
16	rs544346581	56735125	T	A
16	rs8053985	56735317	T	C
16	rs75566930	56735415	A	C
16	rs12933525	56735443	G	T
16	rs566480581	56735554	T	C
16	rs12928598	56735782	A	G
16	rs78822772	56735808	T	C
16	rs147038734	56735836	T	C
16	rs566442487	56736031	G	C
16	rs533806058	56736054	G	C
16	rs143830065	56736137	C	G
16	rs76260851	56736186	T	C
16	rs9928338	56736205	T	A
16	rs181879925	56736265	A	G
16	rs11862884	56736420	G	A
16	rs74023363	56736490	A	G
16	rs78725144	56736714	T	G
16	rs572243329	56736798	A	C
16	rs139331007	56736816	A	C
16	rs183774434	56736829	A	G
16	rs141535579	56736833	A	C
16	rs557758217	56736907	A	G
16	rs7203989	56736912	T	A
16	rs76803549	56736984	T	C
16	rs12934069	56737010	T	G
16	rs560903439	56737074	T	C
16	rs7186602	56737211	C	T
16	rs150869889	56737224	T	C
16	rs7186642	56737279	C	T
16	rs77090538	56737389	G	A
16	rs77044877	56737443	G	A
16	rs572162317	56737458	A	G
16	rs149472568	56737474	G	A
16	rs13336860	56737502	G	T
16	rs76388213	56737620	T	G
16	rs570098644	56737821	T	C
16	rs537433396	56737835	G	C
16	rs4238788	56737920	C	G
16	rs113527766	56737981	T	C
16	rs143151211	56738001	T	C
16	rs538119737	56738074	G	A
16	rs552719670	56738308	C	T
16	rs117885803	56738364	A	G
16	rs554418554	56738385	A	G
16	rs115474219	56738414	C	G
16	rs79391156	56738448	T	C
16	rs8050122	56738566	A	G
16	rs79638416	56738608	T	C
16	rs78783870	56738784	A	C
16	rs528483343	56738861	C	G
16	rs371468541	56738865	G	A
16	rs4538013	56739126	T	C
16	rs184319378	56739159	T	C
16	rs75068102	56739263	A	G
16	rs542143260	56739289	A	G
16	rs77965902	56739649	T	C
16	rs544346816	56740195	G	A
16	rs12923787	56740233	T	C
16	rs79144925	56740330	T	C
16	rs557675344	56740451	A	C
16	rs189134244	56740540	A	G
16	rs573403542	56740613	C	T
16	rs7195011	56740641	T	A
16	rs9936986	56740777	T	C
16	rs12927729	56741178	A	G
16	rs8054476	56741203	G	A
16	rs8058252	56741360	T	C
16	rs191966422	56741361	A	G
16	rs184949242	56741368	A	T
16	rs113227142	56741387	A	G
16	rs138574424	56741483	C	G
16	rs568857766	56741588	A	G
16	rs552103162	56741596	G	A
16	rs534235480	56741631	A	G
16	rs370718430	56742147	T	G
16	rs56411734	56742210	A	G
16	rs538095354	56742233	C	G
16	rs4783954	56742360	A	C
16	rs115030249	56742423	G	C
16	rs148675013	56742424	A	G
16	rs77712507	56742475	A	G
16	rs185366347	56742640	C	T
16	rs75926792	56742666	C	T
16	rs77008102	56742693	T	A
16	rs182748946	56742699	A	G
16	rs79243596	56742732	A	G
16	rs4238789	56742746	T	C
16	rs118099751	56742780	T	C
16	rs73555520	56743608	T	C
16	rs138320848	56743879	T	C
16	rs184515348	56743969	T	C
16	rs117084304	56744103	G	A
16	rs532731801	56744132	G	A
16	rs145095392	56744230	T	C
16	rs9925066	56744231	A	G
16	rs537472092	56744447	C	T
16	rs11866881	56744530	G	T
16	rs553656805	56744662	T	C
16	rs572221252	56744692	G	A
16	rs12929420	56744763	A	G
16	rs192449171	56745648	C	T
16	rs77342878	56745677	C	T
16	rs147993722	56745752	T	C
16	rs4784724	56745758	G	T
16	rs150597853	56746162	A	G
16	rs8044813	56746307	G	C
16	rs114937518	56746360	C	T
16	rs528511886	56746417	A	T
16	rs74246262	56746894	T	G
16	rs117759627	56747240	T	C
16	rs8052546	56747362	A	G
16	rs546294732	56747425	C	G
16	rs564647266	56747426	T	A
16	rs73555523	56747676	T	C
16	rs75281121	56747976	C	G
16	rs11647228	56748043	G	A
16	rs183145262	56748155	A	G
16	rs575903072	56748217	A	T
16	rs79150627	56748324	T	C
16	rs549617273	56748328	T	C
16	rs193049437	56748365	A	G
16	rs111727199	56748607	T	C
16	rs112149542	56748637	G	C
16	rs118151358	56748666	A	G
16	rs539745873	56748690	G	C
16	rs558304658	56748694	G	A
16	rs575450774	56748901	A	G
16	rs146833266	56748954	C	A
16	rs140663016	56749015	T	C
16	rs11649088	56749156	T	C
16	rs149464713	56749207	G	A
16	rs546054875	56749596	T	A
16	rs79450421	56749634	C	T
16	rs7195932	56749909	C	T
16	rs7196117	56749994	C	T
16	rs543357765	56750084	A	G
16	rs573006288	56750534	T	C
16	rs149988008	56750536	A	G
16	rs191019116	56750771	T	C
16	rs79057913	56750971	G	C
16	rs555728342	56751469	T	C
16	rs9932268	56751526	T	G
16	rs532464483	56752205	A	C
16	rs112100485	56752212	A	T
16	rs188066048	56752305	A	G
16	rs538331356	56752322	T	C
16	rs112766129	56752369	A	G
16	rs531301610	56752400	T	C
16	rs75714888	56752882	A	C
16	rs188967655	56752944	G	A
16	rs116923170	56753356	G	T
16	rs9788871	56753520	A	T
16	rs77625535	56753521	T	A
16	rs12931136	56753631	T	C
16	rs78227240	56753742	T	C
16	rs184785188	56753927	C	G
16	rs189806017	56754067	T	C
16	rs73555530	56754073	A	T
16	rs540922251	56755031	G	T
16	rs147794739	56755353	C	T
16	rs111546398	56755420	A	C
16	rs147282899	56755481	C	G
16	rs12923723	56755518	G	A
16	rs539898208	56755572	G	A
16	rs558015964	56755627	C	T
16	rs80011208	56755817	A	C
16	rs72784787	56755828	G	A
16	rs555309139	56756633	C	T
16	rs73555534	56757715	C	T
16	rs551655908	56757763	T	G
16	rs4783955	56757816	G	A
16	rs76251652	56757834	T	G
16	rs73555535	56758031	A	G
16	rs68134399	56758131	C	T
16	rs146102173	56758293	T	C
16	rs551692135	56758324	T	C
16	rs4583235	56758596	A	G
16	rs76402164	56759015	T	A
16	rs372752401	56759455	T	C
16	rs531694121	56759466	A	G
16	rs190368852	56759532	A	G
16	rs141196069	56759652	A	G
16	rs117490875	56759695	A	G
16	rs567489027	56759711	A	C
16	rs74565924	56760009	T	C
16	rs75574404	56760417	G	C
16	rs12149031	56760439	T	C
16	rs557479869	56760632	T	C
16	rs565359661	56761041	G	A
16	rs192880057	56761105	G	A
16	rs4784725	56761208	A	G
16	rs184600823	56761210	G	A
16	rs77213824	56761299	A	G
16	rs111349751	56761424	T	C
16	rs528573993	56761769	G	A
16	rs76685696	56761833	T	A
16	rs547198033	56762118	A	T
16	rs565388866	56762120	T	G
16	rs76299088	56762197	A	T
16	rs563675357	56762598	T	C
16	rs117604048	56762629	G	A
16	rs559138052	56762839	G	A
16	rs566261968	56762906	T	C
16	rs9939873	56763012	T	A
16	rs535363900	56763357	A	T
16	rs553573241	56763459	G	C
16	rs568599125	56763491	A	G
16	rs145421463	56763756	C	T
16	rs575878072	56763823	T	C
16	rs8064120	56764084	G	C
16	rs547360356	56764434	T	C
16	rs4784726	56764475	G	A
16	rs557541880	56764565	A	G
16	rs545940065	56764966	T	C
16	rs528142081	56765053	G	A
16	rs35928224	56765080	T	C
16	rs10852551	56765103	T	C
16	rs569463443	56765190	G	C
16	rs8049693	56765226	T	C
16	rs149559733	56765272	A	T
16	rs535761053	56765445	T	A
16	rs567344241	56765531	A	G
16	rs187925019	56765551	T	C
16	rs12599548	56765562	T	C
16	rs144407915	56765572	A	G
16	rs11642892	56765686	T	A
16	rs11644159	56766031	A	T
16	rs4783956	56766831	T	C
16	rs145731697	56766978	A	G
16	rs12934065	56767091	A	G
16	rs148108940	56767114	G	A
16	rs12921489	56767125	A	T
16	rs577887720	56767278	A	G
16	rs150184772	56767281	A	G
16	rs77050717	56767381	A	G
16	rs76058070	56767599	T	G
16	rs12921698	56767802	T	C
16	rs140126769	56768111	A	G
16	rs143976920	56768190	C	T
16	rs71387135	56768879	A	G
16	rs562543300	56768930	C	T
16	rs142068592	56768983	A	G
16	rs77252228	56769015	G	A
16	rs151132285	56769398	A	C
16	rs536943866	56769553	A	T
16	rs76233589	56769902	G	A
16	rs78741178	56770170	A	G
16	rs533608223	56770240	G	A
16	rs565668633	56770273	A	G
16	rs191439726	56770310	C	T
16	rs574876862	56770655	A	G
16	rs76676380	56771443	G	A
16	rs77448494	56771525	A	C
16	rs537845032	56771596	T	C
16	rs577698668	56771750	A	G
16	rs62036970	56771791	C	T
16	rs541943368	56771971	T	C
16	rs7184359	56772157	C	T
16	rs138465518	56772448	G	A
16	rs4783957	56772453	T	C
16	rs34056275	56772710	A	G
16	rs12443742	56772805	T	G
16	rs554684535	56772938	C	T
16	rs567851334	56773301	T	C
16	rs112430645	56774918	A	G
16	rs111889097	56775056	C	T
16	rs571862944	56775218	G	A
16	rs557169315	56775343	A	G
16	rs7203408	56775517	C	T
16	rs554889808	56775527	A	C
16	rs529194802	56775963	A	G
16	rs12598151	56776008	A	C
16	rs8061132	56776187	G	T
16	rs545546661	56776488	G	C
16	rs185700026	56776832	G	A
16	rs188674982	56777037	C	A
16	rs183876995	56777343	G	C
16	rs138558331	56777455	G	A
16	rs545017054	56777610	A	C
16	rs143342946	56777631	G	C
16	rs7193072	56778067	A	G
16	rs187633251	56778090	G	A
16	rs76616643	56778501	T	C
16	rs77411439	56778646	A	G
16	rs572221874	56778880	C	A
16	rs185263890	56778896	G	C
16	rs547059550	56779007	C	G
16	rs7199897	56779268	A	G
16	rs111677463	56779800	G	A
16	rs560505553	56779875	A	G
16	rs12930689	56780391	C	T
16	rs148464631	56780532	C	T
16	rs537388244	56780693	C	A
16	rs117151383	56780931	G	A
16	rs57458807	56781035	T	C
16	rs11862211	56781296	G	A
16	rs191088797	56781319	T	C
16	rs184910203	56781323	G	A
16	rs564759325	56781562	A	G
16	rs28546640	56781732	G	A
16	rs4783958	56781830	C	T
16	rs73555556	56781965	G	A
16	rs142410334	56782140	G	A
16	rs61756119	56782312	A	G
16	rs189526861	56782347	G	T
16	rs148205151	56782373	C	G
16	rs116891508	56782644	G	A
16	rs150805511	56782737	A	G
16	rs147182442	56783184	T	C
16	rs186730535	56783396	G	A
16	rs4238790	56783481	C	T
16	rs139979628	56783517	G	A
16	rs55951233	56783670	G	A
16	rs562805438	56783872	G	A
16	rs142260304	56784245	G	A
16	rs555001468	56784288	A	T
16	rs74246263	56784401	G	A
16	rs544857116	56784455	T	C
16	rs576600926	56784692	G	A
16	rs539346945	56784825	A	C
16	rs555060918	56784961	A	G
16	rs9938244	56785108	G	A
16	rs73555563	56785123	A	C
16	rs113491553	56785299	A	G
16	rs35216593	56785319	T	C
16	rs7200074	56785320	A	G
16	rs7202364	56785390	G	A
16	rs145801253	56785585	G	A
16	rs542645673	56785630	G	A
16	rs560775042	56785974	C	T
16	rs548786865	56786233	G	A
16	rs149250982	56786303	A	G
16	rs554457458	56786674	A	G
16	rs535422979	56786786	G	A
16	rs143682134	56786849	A	G
16	rs542589803	56787034	C	A
16	rs4784727	56787107	T	C
16	rs4784728	56787161	G	A
16	rs74959257	56787346	C	T
16	rs554809966	56787379	T	C
16	rs189434800	56787682	C	T
16	rs139745168	56787820	T	A
16	rs11643205	56787882	C	T
16	rs78148983	56787907	T	A
16	rs536981958	56788080	A	C
16	rs181080257	56788084	C	T
16	rs113621658	56788191	T	G
16	rs146632172	56788429	C	G
16	rs529397912	56788432	A	G
16	rs550300222	56788705	G	C
16	rs12930414	56788754	A	G
16	rs75706039	56788834	T	C
16	rs78038732	56789076	G	C
16	rs558727817	56789164	A	G
16	rs190526666	56789205	A	G
16	rs11076169	56789339	G	A
16	rs150298388	56789526	A	G
16	rs560504031	56790191	C	T
16	rs528384726	56790195	G	C
16	rs529037933	56790212	G	C
16	rs113952373	56790280	A	G
16	rs147726069	56790343	G	A
16	rs9302684	56790352	A	G
16	rs556742375	56790364	T	C
16	rs578020643	56790431	G	A
16	rs554203621	56790452	A	T
16	rs546280463	56790622	G	A
16	rs141494391	56790707	T	C
16	rs150849257	56790716	G	A
16	rs192630971	56790750	G	A
16	rs144192268	56790878	C	T
16	rs146159996	56790924	T	C
16	rs76293866	56791480	C	T
16	rs75925648	56791679	G	A
16	rs75102194	56791863	C	T
16	rs73555571	56791875	T	C
16	rs9922745	56792016	G	A
16	rs141987795	56792124	C	T
16	rs145734877	56792360	G	C
16	rs537427650	56792624	C	T
16	rs571190031	56792765	T	C
16	rs538585438	56792787	T	A
16	rs150350313	56792885	T	C
16	rs75337199	56792927	T	C
16	rs75758336	56792957	A	T
16	rs76457822	56793104	G	A
16	rs570116489	56793287	T	C
16	rs144749443	56793309	G	A
16	rs12599585	56793346	A	C
16	rs185569143	56793625	T	C
16	rs189186085	56793633	A	G
16	rs142779815	56793899	G	A
16	rs180713142	56794184	G	A
16	rs117108664	56794315	C	G
16	rs80343639	56794590	G	C
16	rs566603435	57959586	A	G
16	rs691664	57959868	C	A
16	rs371150166	57959881	T	C
16	rs547624725	57960192	G	T
16	rs571491301	57960208	C	G
16	rs368066520	57960218	C	G
16	rs112791461	57960255	A	G
16	rs7199303	57960284	T	G
16	rs149798239	57960440	T	C
16	rs200298058	57960471	C	T
16	rs691897	57960499	T	C
16	rs13330209	57960537	G	A
16	rs13331301	57960619	C	T
16	rs560790626	57960920	C	A
16	rs560936737	57961096	A	G
16	rs149209497	57961237	G	A
16	rs151287899	57961307	A	C
16	rs137939102	57961532	A	G
16	rs571743086	57961593	C	G
16	rs12924235	57961650	A	C
16	rs4558407	57961746	T	C
16	rs60548809	57961807	A	G
16	rs375728	57962062	T	C
16	rs385883	57962551	G	T
16	rs191299543	57962625	A	G
16	rs76376266	57962633	C	G
16	rs541632934	57962893	A	G
16	rs530700608	57963026	T	A
16	rs7195436	57963082	A	G
16	rs74324630	57963172	G	T
16	rs185047750	57963212	G	A
16	rs570365116	57963283	G	A
16	rs570764233	57963379	C	G
16	rs366359	57963418	G	A
16	rs553516317	57963564	A	C
16	rs148032331	57963694	T	C
16	rs247051	57963836	A	T
16	rs28837846	57963839	G	A
16	rs4784872	57963978	C	G
16	rs117296887	57964307	A	G
16	rs117204182	57964361	A	G
16	rs7186432	57964429	G	A
16	rs139592988	57964442	A	G
16	rs186225846	57964506	G	A
16	rs77604497	57964606	G	A
16	rs117641584	57964903	G	A
16	rs139988754	57964952	C	T
16	rs117875781	57965157	C	A
16	rs574758949	57965181	T	C
16	rs190547504	57965255	T	C
16	rs546029051	57965297	A	G
16	rs546988037	57965324	A	G
16	rs3815950	57965445	T	G
16	rs75406397	57965655	A	G
16	rs1052029	57965676	T	C
16	rs9925973	57965682	T	C
16	rs147593839	57965773	A	G
16	rs2303782	57965793	T	G
16	rs2303781	57965842	T	C
16	rs13332299	57965918	A	C
16	rs549147589	57966032	C	A
16	rs76912005	57966154	A	C
16	rs145775776	57966166	T	C
16	rs182472747	57966412	A	T
16	rs187942835	57966588	A	C
16	rs571185936	57966786	C	A
16	rs55745717	57966839	A	G
16	rs185721179	57966843	A	G
16	rs533577976	57966952	A	C
16	rs138049417	57966958	C	G
16	rs115088577	57966973	T	C
16	rs532270018	57967112	A	G
16	rs1108645	57967192	C	T
16	rs247052	57967218	T	C
16	rs181517685	57967689	C	T
16	rs113705777	57967699	A	T
16	rs138329562	57967908	C	T
16	rs539201183	57968074	A	G
16	rs184198833	57968096	C	T
16	rs536283951	57968141	C	T
16	rs189520010	57968236	A	G
16	rs148714597	57968260	A	C
16	rs569300330	57968532	C	T
16	rs141594228	57968692	G	C
16	rs150898078	57968758	A	G
16	rs139394635	57968785	T	C
16	rs58256797	57968940	T	A
16	rs140451507	57969007	A	G
16	rs541770704	57969085	T	C
16	rs573313329	57969442	A	G
16	rs558119532	57969477	A	G
16	rs116508796	57969547	A	G
16	rs13335409	57969557	C	A
16	rs543883699	57969753	T	C
16	rs530256613	57969888	G	C
16	rs116320869	57969913	A	G
16	rs58528218	57969951	A	G
16	rs144299214	57970009	A	G
16	rs59329101	57970271	A	G
16	rs183316568	57970390	T	G
16	rs117974750	57970557	A	G
16	rs6499924	57970865	G	A
16	rs191039714	57970921	A	G
16	rs534746367	57970931	T	A
16	rs569505613	57971029	T	C
16	rs151014872	57971094	T	C
16	rs141074871	57971129	A	G
16	rs37916	57971185	A	G
16	rs187852560	57971254	G	A
16	rs138664506	57971290	T	G
16	rs182961951	57971507	A	G
16	rs117533055	57971613	C	T
16	rs537100571	57971659	G	A
16	rs16959567	57971921	T	C
16	rs74963797	57971949	T	C
16	rs551141066	57972075	C	T
16	rs75999538	57972158	C	T
16	rs559966482	57972598	G	A
16	rs35257432	57972640	A	G
16	rs183769045	57973086	A	G
16	rs76389413	57973141	A	T
16	rs560754335	57973253	T	G
16	rs2303779	57973989	A	G
16	rs2303778	57974240	G	A
16	rs79540781	57974243	A	G
16	rs150751015	57974584	T	C
16	rs113858912	57974615	G	A
16	rs116864900	57974679	G	A
16	rs149881480	57974809	T	C
16	rs576927346	57974826	C	T
16	rs73545160	57974841	A	G
16	rs115954185	57974876	T	C
16	rs571760681	57975080	T	G
16	rs181099404	57975084	A	G
16	rs8052097	57975215	A	G
16	rs558586695	57975377	T	C
16	rs72782265	57975486	T	C
16	rs140328041	57975505	C	T
16	rs6499925	57975561	C	T
16	rs6499926	57975565	T	C
16	rs6499927	57975578	A	C
16	rs6499928	57975624	A	G
16	rs116615053	57975723	C	T
16	rs183450310	57975843	T	C
16	rs148328940	57975874	C	G
16	rs188216851	57975912	T	C
16	rs559527192	57976014	A	G
16	rs183634549	57976233	C	A
16	rs138517079	57976281	A	G
16	rs9921328	57976465	A	G
16	rs77546485	57976467	T	C
16	rs140476710	57976774	G	A
16	rs564118086	57976798	C	T
16	rs144133451	57977011	T	C
16	rs188205154	57977140	G	A
16	rs7206208	57977147	A	G
16	rs552720457	57977342	T	G
16	rs546494065	57977367	C	A
16	rs181788080	57977757	T	C
16	rs149409016	57977822	T	C
16	rs566637083	57977840	C	G
16	rs116287934	57977940	C	T
16	rs8048518	57977981	A	G
16	rs540879803	57978225	C	T
16	rs551276024	57978686	T	C
16	rs113762497	57978729	G	A
16	rs139803348	57978787	A	G
16	rs59362244	57979145	G	A
16	rs73545162	57979519	C	G
16	rs8063092	57979637	T	C
16	rs75363167	57979781	T	G
16	rs72782266	57979908	T	A
16	rs370016044	57979910	T	G
16	rs550006968	57980014	A	C
16	rs192110183	57980173	A	G
16	rs534433536	57980180	A	G
16	rs16959572	57980302	T	C
16	rs78686452	57980328	T	C
16	rs115989854	57980353	A	G
16	rs144975732	57980601	G	A
16	rs148966989	57980655	G	A
16	rs116990110	57980704	T	G
16	rs550236900	57980860	T	C
16	rs143701639	57980866	T	C
16	rs367675865	57980979	C	G
16	rs182552676	57981049	G	A
16	rs547462056	57981114	G	T
16	rs72782267	57981217	C	T
16	rs115714829	57981218	T	G
16	rs146306390	57981293	G	A
16	rs79581943	57981356	A	G
16	rs535821593	57981483	G	A
16	rs191265768	57981513	A	C
16	rs543029242	57981772	G	A
16	rs576480797	57981955	T	C
16	rs547709537	57982025	T	A
16	rs13338118	57982078	C	A
16	rs569503099	57982151	A	G
16	rs62041772	57982223	C	T
16	rs3848260	57982336	A	G
16	rs536694340	57982338	T	C
16	rs138265602	57982597	T	C
16	rs4436767	57982644	G	A
16	rs528335813	57982803	G	A
16	rs570058115	57983036	T	G
16	rs152141	57983037	T	G
16	rs8059447	57983038	C	G
16	rs574658081	57983042	C	G
16	rs185173655	57983055	C	G
16	rs77041062	57983228	A	G
16	rs550883033	57983376	C	A
16	rs534806668	57983573	T	C
16	rs553021050	57983589	G	T
16	rs78061566	57983682	T	A
16	rs152142	57983711	T	C
16	rs562655198	57983870	T	C
16	rs9888790	57983903	G	A
16	rs551226061	57983925	C	T
16	rs139849141	57984288	A	G
16	rs141546832	57984388	A	G
16	rs152143	57984483	G	A
16	rs528507001	57984657	T	A
16	rs568396219	57984669	A	C
16	rs28567529	57984890	C	T
16	rs16959580	57984895	G	A
16	rs527480032	57984980	T	C
16	rs562024276	57985028	C	T
16	rs555845436	57985859	T	C
16	rs57173412	57985861	T	C
16	rs152144	57985964	C	G
16	rs8056583	57986237	A	G
16	rs571050019	57986427	A	G
16	rs554424648	57986533	A	T
16	rs147876513	57986564	T	C
16	rs187667060	57986595	A	G
16	rs185591760	57986784	C	A
16	rs11858999	57986937	T	G
16	rs558810262	57987148	A	C
16	rs148147150	57987172	T	C
16	rs542695736	57987190	C	A
16	rs192148230	57987304	T	C
16	rs565150623	57987323	T	C
16	rs565481719	57987413	G	A
16	rs117318343	57987459	A	G
16	rs144213857	57987560	T	C
16	rs554686011	57987704	T	G
16	rs73545172	57987769	A	C
16	rs565087450	57987823	G	A
16	rs184700117	57988105	G	A
16	rs17821442	57988185	T	C
16	rs188623427	57988261	T	A
16	rs152139	57988333	C	T
16	rs7350847	57988486	T	C
16	rs563805345	57988651	C	T
16	rs563221875	57989833	T	C
16	rs184297889	57989851	A	G
16	rs165998	57990482	A	G
16	rs147812581	57990712	T	C
16	rs152140	57990860	C	A
16	rs16959598	57991017	G	A
16	rs368623789	57991061	C	G
16	rs189479810	57991094	G	T
16	rs375125186	57991128	G	C
16	rs375539469	57991285	A	C
16	rs503686	57991317	C	T
16	rs399634	57992119	T	A
16	rs534177720	57992228	C	A
16	rs549053739	57992229	A	G
16	rs145414064	57992421	A	G
16	rs78224588	57992424	A	G
16	rs73545176	57992499	G	C
16	rs548616517	57992614	A	C
16	rs549341321	57992619	C	T
16	rs12444187	57992622	T	C
16	rs149207412	57992626	T	C
16	rs414650	57992753	A	G
16	rs371959039	57993028	G	A
16	rs190798883	57993374	T	C
16	rs838578	57993470	C	A
16	rs61745888	57993841	T	C
16	rs76788887	57993947	C	T
16	rs184770618	57994150	T	G
16	rs2405011	57994235	C	A
16	rs565150759	57994512	C	T
16	rs2288485	57994724	T	C
16	rs200038947	57994855	A	G
16	rs534863861	57994911	G	C
16	rs531225636	57995203	A	G
16	rs541648024	57995302	G	T
16	rs192272045	57995454	T	C
16	rs564472604	57995679	C	G
16	rs144747964	57995814	G	C
16	rs569715978	57995841	C	T
16	rs183741086	57995857	G	A
16	rs62041773	57995963	A	G
16	rs141475570	57996361	C	T
16	rs143889945	57996406	T	C
16	rs189234741	57996515	T	C
16	rs573010503	57996734	T	C
16	rs17821448	57996932	A	G
16	rs13336595	57996960	C	T
16	rs551218118	57997089	C	T
16	rs117270479	57997449	T	A
16	rs9302694	57997509	G	T
16	rs9927844	57997593	A	C
16	rs55835827	57997656	G	A
16	rs188978490	57997742	C	A
16	rs202171147	57997996	T	C
16	rs529564692	57998198	G	A
16	rs3859043	57998345	C	T
16	rs75649887	57998543	G	A
16	rs117344026	57998743	T	G
16	rs7185852	57998840	C	T
16	rs551283320	57999075	C	A
16	rs187346760	57999231	G	C
16	rs34386831	57999236	T	C
16	rs77484328	57999244	A	T
16	rs143642687	57999288	T	C
16	rs150550905	57999305	A	G
16	rs542842107	57999371	G	A
16	rs4784873	57999401	G	A
16	rs12929493	57999520	G	A
16	rs150008773	57999578	G	A
16	rs9941079	57999771	T	A
16	rs186705037	57999946	T	G
16	rs117868396	58000068	A	C
16	rs548358602	58000152	T	C
16	rs3859044	58000163	A	G
16	rs143559005	58000318	A	T
16	rs576219992	58000579	G	A
16	rs140695883	58000650	A	G
16	rs11644617	58000714	T	C
16	rs199591689	58001018	A	G
16	rs61997250	58001086	T	C
16	rs200694933	58001142	A	G
16	rs184724913	58001278	C	T
16	rs190827793	58001316	A	G
16	rs11645665	58001530	G	T
16	rs78403095	58001661	C	T
16	rs147779528	58001683	A	G
16	rs11645750	58001718	G	A
16	rs141146257	58001731	C	T
16	rs2405130	58001929	G	A
16	rs2405009	58002369	G	C
16	rs80137837	58002537	G	A
16	rs11643697	58002865	T	C
16	rs117756746	58002921	C	A
16	rs558009832	58003008	A	G
16	rs11647364	58003104	G	A
16	rs8059027	58003192	T	C
16	rs181355467	58003223	T	C
16	rs140059082	58003382	T	C
16	rs181057712	58003544	G	T
16	rs544030973	58003742	T	C
16	rs11645062	58003743	T	C
16	rs528539636	58003821	G	A
16	rs12933912	58003825	A	G
16	rs79916533	58004081	T	C
16	rs11649190	58004179	T	C
16	rs76919526	58004276	T	C
16	rs3848262	58004360	G	A
16	rs150059926	58004549	A	G
16	rs560176745	58004787	A	G
16	rs114321921	58004793	C	T
16	rs28542085	58004832	G	A
16	rs574337753	58004851	A	G
16	rs145372900	58004927	T	C
16	rs186471030	58005002	C	T
16	rs191270220	58005169	A	G
16	rs9302695	58005384	C	T
16	rs573942211	58005442	A	G
16	rs578209020	58005591	T	G
16	rs545158884	58005690	T	G
16	rs73545191	58005798	A	G
16	rs193282895	58005921	G	T
16	rs117529794	58005931	T	C
16	rs78606623	58005939	A	T
16	rs11641774	58006065	G	C
16	rs72782274	58006252	C	T
16	rs3888264	58006269	C	A
16	rs3888265	58006289	G	A
16	rs11642939	58006470	T	C
16	rs72782275	58006683	A	G
16	rs72782276	58006760	T	C
16	rs559717362	58006767	A	G
16	rs16959613	58006975	C	G
16	rs190310715	58007140	T	A
16	rs113958906	58007340	A	T
16	rs541049403	58007433	T	C
16	rs530026954	58007547	C	G
16	rs550235943	58007707	A	G
16	rs532341282	58007738	C	T
16	rs180799403	58007896	A	G
16	rs114159690	58008311	A	G
16	rs532477661	58008521	A	G
16	rs77229176	58008593	T	C
16	rs11076210	58008617	A	G
16	rs11076211	58008642	G	A
16	rs115277079	58008681	T	C
16	rs76234427	58008855	A	C
16	rs572746660	58008961	C	T
16	rs145409528	58009025	A	G
16	rs374301881	58009042	A	G
16	rs7186881	58009076	A	G
16	rs7189329	58009253	G	A
16	rs16959615	58009763	A	G
16	rs546505465	58009825	T	C
16	rs564801391	58009891	A	G
16	rs139502308	58010001	G	C
16	rs145968067	58010499	T	C
16	rs557464718	58010682	C	T
16	rs4784020	58010708	T	C
16	rs16959617	58010990	A	G
16	rs12051007	58011043	T	G
16	rs190247757	58011085	A	G
16	rs182135292	58011129	T	C
16	rs187963420	58011132	G	A
16	rs12051014	58011143	A	G
16	rs193038720	58011170	T	C
16	rs573324517	58011325	G	A
16	rs4583232	58011450	T	C
16	rs1864159	58011491	A	G
16	rs55997948	58011623	A	T
16	rs563367494	58011636	C	T
16	rs201920869	58011727	T	C
16	rs140003538	58011828	T	C
16	rs62041774	58012003	A	G
16	rs527264854	58012186	A	G
16	rs549949688	58012201	C	T
16	rs59435063	58012463	G	A
16	rs536614415	58012934	C	A
16	rs560938988	58012984	C	G
16	rs140630545	58013119	C	G
16	rs67578125	58013143	T	G
16	rs189491213	58013289	T	C
16	rs571620616	58013295	A	C
16	rs4784874	58013332	A	G
16	rs117225097	58013365	C	T
16	rs149567273	58013570	T	C
16	rs577220068	58013612	C	T
16	rs559585189	58013726	G	C
16	rs181926940	58013770	A	G
16	rs113622189	58013831	A	G
16	rs549771843	58013917	A	G
16	rs187376530	58013955	A	G
16	rs189486116	58014028	G	A
16	rs115364456	58014300	T	C
16	rs148376755	58014356	A	G
16	rs185801297	58014435	C	T
16	rs143310649	58014594	T	C
16	rs114583502	58014595	A	G
16	rs569688172	58014600	T	G
16	rs537140651	58014605	T	G
16	rs541959683	58014818	C	T
16	rs112588900	58015034	C	T
16	rs139494549	58015299	A	T
16	rs149667515	58015302	A	T
16	rs575077156	58015305	A	T
16	rs187559022	58015308	A	T
16	rs144142223	58015329	A	T
16	rs12935211	58015332	T	A
16	rs28891083	58015335	T	A
16	rs530148816	58015338	T	A
16	rs539208317	58015517	A	G
16	rs2405129	58015841	G	A
16	rs542222752	58015866	T	C
16	rs76002394	58015907	C	T
16	rs4784875	58016322	T	C
16	rs148115383	58016423	T	C
16	rs535434772	58016675	C	T
16	rs577046049	58016711	C	A
16	rs62041777	58016820	G	C
16	rs150204859	58016826	T	C
16	rs59952853	58016861	A	G
16	rs181956328	58016883	A	G
16	rs532800248	58016959	C	T
16	rs185738435	58017073	A	G
16	rs61707723	58017088	G	A
16	rs11646277	58017529	A	T
16	rs560140588	58017747	A	G
16	rs9924293	58017839	C	G
16	rs551266943	58017894	C	A
16	rs185393275	58017933	A	G
16	rs77582168	58018063	T	C
16	rs148766858	58018319	C	A
16	rs541491837	58018440	A	C
16	rs75722379	58018950	C	T
16	rs56953945	58018984	G	T
16	rs576409575	58019017	T	C
16	rs565068135	58019026	C	A
16	rs554603938	58019242	C	G
16	rs369142450	58019252	C	G
16	rs2304486	58019253	G	C
16	rs200939193	58019283	C	T
16	rs9934227	58019396	G	A
16	rs369893338	58019400	C	G
16	rs547674673	58019504	C	T
16	rs542525208	58019578	A	C
16	rs2304487	58019615	A	G
16	rs2405128	58020167	G	A
16	rs192762941	58020225	T	C
16	rs143975287	58020536	T	C
16	rs8055657	58020701	A	T
16	rs68038056	58020791	T	C
16	rs546540633	58021030	G	A
16	rs117075568	58021203	A	G
16	rs559039725	58021229	C	G
16	rs2241771	58021395	A	C
16	rs143375698	58021436	A	G
16	rs145561967	58021477	A	G
16	rs2241772	58021684	A	G
16	rs117109877	58021716	T	C
16	rs574999029	58021815	T	C
16	rs528183432	58021923	A	G
16	rs12600304	58022136	C	T
16	rs112288432	58022146	A	G
16	rs138542706	58022175	A	G
16	rs144092396	58022390	G	A
16	rs181758268	58022402	T	C
16	rs150256131	58022407	A	G
16	rs561469725	58022445	A	G
16	rs548801605	58022468	T	C
16	rs573116745	58022529	A	G
16	rs547079118	58022567	A	G
16	rs8044657	58022625	A	G
16	rs138884781	58022627	A	G
16	rs111538732	58022666	G	A
16	rs74635947	58022675	G	A
16	rs185271415	58022706	C	A
16	rs189725374	58022723	A	G
16	rs185146334	58022839	A	G
16	rs533059287	58022887	G	C
16	rs545258502	58022950	G	A
16	rs527437453	58023145	G	C
16	rs16959623	58023449	T	C
16	rs567061428	58023647	A	G
16	rs144508015	58023734	A	G
16	rs9926254	58023749	T	C
16	rs11076212	58023812	C	T
16	rs572248201	58023997	G	A
16	rs8057512	58024052	T	A
16	rs8062138	58024293	T	G
16	rs8055820	58024340	G	A
16	rs549302195	58024347	A	G
16	rs372860004	58024726	A	G
16	rs1991514	58024914	G	A
16	rs80165128	58024974	A	G
16	rs373551189	58025172	A	C
16	rs543747653	58025176	A	G
16	rs562244633	58025287	C	T
16	rs545151814	58025382	T	C
16	rs4784876	58025398	A	G
16	rs191233109	58025500	A	G
16	rs141606812	58025568	G	T
16	rs78284733	58025571	T	C
16	rs55757345	58025598	G	A
16	rs147048660	58025671	A	C
16	rs12919778	58025751	A	G
16	rs9931390	58025754	G	A
16	rs560931234	58025996	A	G
16	rs142662277	58026045	C	T
16	rs570726171	58026304	T	C
16	rs534655715	58026314	T	C
16	rs373344791	58026395	C	T
16	rs112226293	58026775	T	C
16	rs150445938	58026799	A	G
16	rs185178664	58026800	C	T
16	rs78561801	58026945	A	G
16	rs4784877	58026977	A	G
16	rs139804001	58027227	A	G
16	rs74366424	58027302	A	G
16	rs79722834	58027405	C	T
16	rs16959626	58027465	A	G
16	rs147192052	58027549	A	G
16	rs377706360	58027750	C	T
16	rs190005174	58028030	T	G
16	rs147675003	58028078	A	G
16	rs562681882	58028218	T	C
16	rs4145589	58028254	T	C
16	rs568499329	58028418	G	A
16	rs556209458	58028436	T	C
16	rs149763255	58028504	G	A
16	rs9083	58028860	G	A
16	rs1055273	58028946	A	G
16	rs115385495	58028951	T	C
16	rs535495519	58029029	T	A
16	rs551214932	58029045	A	G
16	rs148995600	58029343	A	G
16	rs533622750	58029387	T	G
16	rs114384935	58029429	G	T
16	rs370324170	58029443	A	G
16	rs577860027	58029452	A	C
16	rs560364210	58029485	C	G
16	rs143788358	58029653	T	C
16	rs569273961	58029749	A	G
16	rs3743552	58029954	G	C
16	rs3743553	58030053	T	C
16	rs140938249	58030158	C	T
16	rs3743554	58030192	A	C
16	rs144649424	58030201	T	C
16	rs537824067	58030235	T	G
16	rs571120059	58030335	A	G
16	rs538645126	58030373	A	C
16	rs3743555	58030401	T	C
16	rs554451351	58030508	A	C
16	rs138568536	58030595	T	C
16	rs3743556	58030634	C	T
16	rs149758697	58030656	A	C
16	rs145706746	58030676	G	C
16	rs201810566	58030678	T	C
16	rs150708188	58030889	A	G
16	rs138377745	58030911	G	A
16	rs138089497	58031189	T	G
16	rs565378151	58031408	A	G
16	rs565651078	58031643	A	G
16	rs200765644	58031648	G	C
16	rs115738968	58031996	A	G
16	rs56347618	58032026	A	G
16	rs61995741	58032057	A	G
16	rs202118140	58032102	C	T
16	rs62637701	58032138	A	G
16	rs193208652	58032191	C	T
16	rs566965764	58032385	T	C
16	rs62041778	58032422	G	C
16	rs567600912	58032423	T	C
16	rs544066162	58032473	G	A
16	rs3743558	58032486	T	C
16	rs75112597	58032749	T	C
16	rs536727315	58032888	A	T
16	rs569999837	58033012	A	G
16	rs192145469	58033036	G	A
16	rs563244672	58033435	A	G
16	rs546517024	58033813	C	T
16	rs73546948	58033917	A	G
16	rs574945733	58034195	G	C
16	rs575238163	58034525	T	G
16	rs545527052	58034629	G	A
16	rs563715713	58034652	A	C
16	rs540101558	58034838	T	C
16	rs370259248	58034872	T	G
16	rs539703499	58034954	C	G
16	rs547235317	58035099	T	G
16	rs148733454	58035194	G	C
16	rs76764258	58035209	G	T
16	rs544521629	58035340	A	G
16	rs3743559	58035429	A	C
16	rs12599089	58035652	A	T
16	rs374977543	58035689	C	G
16	rs533635029	58036013	T	G
16	rs114801960	58036200	G	T
16	rs3743560	58036347	G	A
16	rs187145857	58036349	A	T
16	rs3743561	58036351	T	A
16	rs143792185	58036446	A	G
16	rs181498953	58036901	C	T
16	rs114290546	58036979	A	G
16	rs146614607	58037094	A	G
16	rs117648798	58037472	A	G
16	rs569784783	58037542	G	A
16	rs190005959	58037649	C	T
16	rs4784878	58037702	A	G
16	rs553917138	58037704	G	C
16	rs4784879	58037789	C	T
16	rs148838145	58037830	T	C
16	rs118142560	58037968	A	G
16	rs4784021	58038032	G	A
16	rs117199922	58038234	G	A
16	rs143467425	58038258	T	C
16	rs116543845	58038349	T	C
16	rs570350913	58039126	G	A
16	rs369321837	58039227	T	C
16	rs8046565	58039296	T	C
16	rs532436667	58039410	G	C
16	rs8046913	58039513	T	A
16	rs4784880	58039522	T	G
16	rs139830057	58039586	C	A
16	rs76528483	58039839	T	A
16	rs571009595	58039871	C	T
16	rs144695530	58039960	A	C
16	rs148501720	58040074	C	T
16	rs530121725	58040117	A	G
16	rs375181477	58040227	G	T
16	rs535175523	58040369	G	C
16	rs146639721	58040430	A	G
16	rs140160392	58040502	T	G
16	rs534365326	58040507	A	G
16	rs192294187	58040539	A	G
16	rs547285860	58040910	T	A
16	rs4784881	58041078	T	C
16	rs532837250	58041302	T	C
16	rs4784882	58041338	C	T
16	rs151299429	58041354	T	C
16	rs546939128	58041586	A	G
16	rs12933050	58041627	T	C
16	rs550740935	58041737	C	A
16	rs188982650	58041787	C	T
16	rs140230834	58041823	G	A
16	rs1813007	58041836	A	G
16	rs181679886	58041838	A	G
16	rs186338781	58042337	T	C
16	rs144933465	58042382	A	G
16	rs141977776	58042602	A	C
16	rs180803948	58042711	G	C
16	rs75625208	58042807	A	G
16	rs138935182	58042885	A	G
16	rs553734123	58042896	C	T
16	rs556674099	58042917	G	T
16	rs186145547	58042956	T	G
16	rs78701777	58043255	T	C
16	rs548818382	58043297	C	T
16	rs190916043	58043506	A	G
16	rs187378803	58043639	T	A
16	rs555444387	58043642	A	T
16	rs573657196	58043648	A	T
16	rs142893078	58043800	T	G
16	rs201452864	58043808	T	C
16	rs146995230	58044059	G	T
16	rs559769855	58044088	A	G
16	rs532402259	58044113	T	A
16	rs374117194	58044247	A	T
16	rs148029240	58044452	G	A
16	rs77752825	58044594	T	C
16	rs9673577	58044666	C	T
16	rs150856515	58044742	C	G
16	rs142772054	58045208	G	A
16	rs16959635	58045406	T	C
16	rs536983136	58045407	A	G
16	rs146045932	58045449	A	G
16	rs1986162	58045469	G	A
16	rs140205720	58045588	C	T
16	rs143885155	58045591	A	G
16	rs145828902	58045729	C	T
16	rs77670243	58045859	A	G
16	rs181477052	58046219	T	C
16	rs547894656	58046586	G	C
16	rs558868700	58046810	A	C
16	rs546096117	58047533	A	G
16	rs572999788	58047564	A	G
16	rs150369883	58047705	C	T
16	rs112295932	58047758	T	C
16	rs16959637	58047773	A	G
16	rs189879025	58047975	A	G
16	rs181014657	58048134	G	T
16	rs115989305	58048143	A	G
16	rs138071183	58048240	G	C
16	rs200924980	58048251	G	A
16	rs542356536	58048487	A	G
16	rs563643469	58048602	A	G
16	rs78558914	58049107	A	G
16	rs146074003	58049372	T	G
16	rs529455672	58049488	A	G
16	rs74368155	58049504	C	T
16	rs78017179	58049513	A	G
16	rs1428814	58049569	T	G
16	rs150037160	58050746	C	T
16	rs578111275	58050770	T	G
16	rs144337613	58050824	C	G
16	rs7195503	58050912	G	A
16	rs560901044	58050949	C	T
16	rs4784022	58051178	C	T
16	rs77249254	58051452	A	G
16	rs560694779	58051484	G	A
16	rs147778173	58051584	T	C
16	rs565031336	58051661	A	G
16	rs532468941	58051682	A	G
16	rs564645092	58052170	A	G
16	rs571826147	58052191	T	C
16	rs140857663	58052434	T	G
16	rs150152729	58052437	T	C
16	rs376753864	58052796	G	A
16	rs16959640	58052974	T	C
16	rs3743562	58053161	C	T
16	rs145066754	58053206	A	T
16	rs541600489	58053543	A	G
16	rs4784883	58053730	G	T
16	rs28504996	58053821	G	T
16	rs570256320	58053945	A	G
16	rs190283472	58054080	A	G
16	rs182418203	58054084	T	C
16	rs16959641	58054099	G	C
16	rs149041481	58054122	G	C
16	rs12930821	58054671	G	C
16	rs191811468	58054709	A	G
16	rs539869982	58054806	C	T
16	rs11551263	58054888	C	T
16	rs190241788	58054994	T	G
16	rs182095431	58054996	A	G
16	rs144654181	58055033	C	T
16	rs62041779	58055079	T	C
16	rs148180082	58055148	T	C
16	rs72782301	58056108	A	G
16	rs567794931	58056261	A	G
16	rs529013363	58056269	G	T
16	rs9931758	58056277	A	G
16	rs564429769	58056848	A	G
16	rs16959642	58056881	C	T
16	rs3759953	58057345	C	A
16	rs183620304	58057596	T	A
16	rs2060573	58057627	A	G
16	rs189505495	58057822	G	A
16	rs549299443	58057842	A	C
16	rs41415445	58057939	C	T
16	rs566775728	58058447	C	T
16	rs3759955	58058453	C	T
16	rs3759956	58058464	T	C
16	rs533931884	58058899	T	G
16	rs544249672	58059078	A	G
16	rs117219415	58059155	A	G
16	rs117549798	58059330	T	C
16	rs531478732	58059413	T	C
16	rs532168508	58059712	T	C
16	rs547238906	58059759	T	C
16	rs567671178	58059893	T	C
16	rs538106981	58059898	G	A
16	rs556823884	58059923	G	C
16	rs539231649	58059965	T	C
16	rs572155492	58060005	A	G
16	rs182536293	58060236	C	T
16	rs41522747	58060611	T	G
16	rs117192415	58061026	C	A
16	rs184914582	58061166	T	C
16	rs565295712	58061191	A	G
16	rs534562243	58061691	T	A
16	rs41359544	58061928	C	T
16	rs79724942	58061982	G	A
16	rs576448086	58062001	T	C
16	rs565239906	58062069	C	T
16	rs41418849	58062081	G	T
16	rs112762295	58062145	T	C
16	rs41477045	58062181	T	C
16	rs41330245	58062221	C	A
16	rs557090619	58062411	C	A
16	rs182900625	58062414	T	G
16	rs187532996	58062415	T	A
16	rs542165690	58062523	T	C
16	rs552398658	58062654	A	G
16	rs550592154	58062762	A	G
16	rs533974828	58062915	G	C
16	rs548966545	58063210	C	G
16	rs41488145	58063227	A	C
16	rs41336653	58063234	G	C
16	rs376369812	58063349	T	C
16	rs550578709	58063507	A	G
16	rs11648508	58063513	G	T
16	rs3784904	58063818	T	C
16	rs150518973	58064239	T	C
16	rs41352550	58064274	C	G
16	rs41407944	58064344	C	T
16	rs3784905	58064412	G	A
16	rs539703944	58064487	A	G
16	rs78335500	58064578	G	C
16	rs532945722	58064711	T	C
16	rs184177802	58065010	T	C
16	rs76045219	58065098	A	G
16	rs188975159	58065455	A	G
16	rs4784886	58065459	G	A
16	rs41477647	58065478	G	T
16	rs146482933	58065522	C	T
16	rs543176057	58065523	A	G
16	rs186530414	58065577	C	T
16	rs4784887	58065624	G	A
16	rs13331766	58065748	T	C
16	rs560497638	58065831	A	G
16	rs41337044	58066016	A	G
16	rs561233314	58066058	T	C
16	rs190910517	58066073	A	C
16	rs550040231	58066266	A	G
16	rs536228410	58066479	A	G
16	rs558287524	58066699	T	C
16	rs561289703	58066979	T	C
16	rs531997889	58067088	A	G
16	rs147099066	58067520	T	G
16	rs3784906	58067599	G	T
16	rs532709689	58067621	T	C
16	rs576638114	58068069	G	A
16	rs41459447	58068167	A	G
16	rs141534636	58068169	G	A
16	rs59427338	58068235	G	C
16	rs146181488	58068240	G	A
16	rs187602562	58068274	G	C
16	rs376818165	58068571	A	G
16	rs111361894	58068637	T	C
16	rs117077394	58068884	G	A
16	rs149710902	58069260	A	C
16	rs41393749	58069541	C	G
16	rs41493346	58069822	T	C
16	rs147108728	58070294	A	G
16	rs183552689	58070731	T	C
16	rs12928392	58070964	A	T
16	rs12924215	58071092	T	C
16	rs28733439	58071263	T	C
16	rs368255301	58071416	A	G
16	rs140533094	58071438	T	C
16	rs377011147	58071456	A	G
16	rs202161687	58071471	A	G
16	rs181343537	58071930	G	T
16	rs2241774	58072153	T	C
16	rs200538593	58072181	A	G
16	rs141624298	58072229	G	A
16	rs1436426	58072570	G	A
16	rs185932153	58072634	A	G
16	rs41499246	58072832	A	C
16	rs41459744	58072997	T	C
16	rs144162485	58073018	T	C
16	rs41502745	58073057	T	C
16	rs111945754	58073285	A	G
16	rs191175836	58073428	T	C
16	rs558541348	58073465	C	T
16	rs144705678	58073477	T	C
16	rs41483546	58073643	G	A
16	rs188464069	58073691	T	A
16	rs2304489	58073845	T	C
16	rs572547271	58074170	T	C
16	rs2304488	58074210	G	A
16	rs147884368	58074219	A	C
16	rs541238190	58074250	G	C
16	rs75579406	58074319	C	A
16	rs145328338	58074473	T	C
16	rs61753767	58074529	A	G
16	rs201935216	58074551	A	G
16	rs141397712	58074601	T	C
16	rs149217341	58074636	T	C
16	rs41353144	58074661	A	G
16	rs534754534	58074929	A	G
16	rs553229274	58074938	A	C
16	rs145367520	58075046	A	G
16	rs12447579	58075085	A	G
16	rs41390948	58075235	T	C
16	rs12447804	58075282	T	C
16	rs562710404	58075285	T	G
16	rs41469146	58075460	T	C
16	rs557233174	58075492	A	C
16	rs200591280	58075613	T	C
16	rs551320756	58075624	C	A
16	rs564568576	58075642	G	A
16	rs375076496	58075646	T	C
16	rs535498144	58075680	A	G
16	rs201216675	58075704	G	A
16	rs41503644	58076085	T	C
16	rs41334654	58076126	T	C
16	rs139643453	58076225	G	A
16	rs188793812	58076305	T	C
16	rs2118018	58076422	G	A
16	rs553691956	58076439	A	G
16	rs571906688	58076450	C	G
16	rs542444817	58076458	G	A
16	rs41367047	58076481	A	G
16	rs147487572	58076581	T	C
16	rs538675567	58076996	T	G
16	rs572045642	58077009	G	A
16	rs41346044	58077077	G	A
16	rs41525748	58077092	A	G
16	rs201292934	58077169	A	G
16	rs576151019	58077634	A	G
16	rs560490943	58077740	C	A
16	rs528787076	58077827	T	C
16	rs548183783	58078552	C	T
16	rs41481646	58078560	T	C
16	rs577000483	58078994	G	A
16	rs41504346	58079127	G	A
16	rs3743563	58079165	A	G
16	rs200769934	58079216	C	G
16	rs559186695	58079217	A	T
16	rs368575241	58079368	C	T
16	rs150382270	58079376	T	C
16	rs41324945	58079386	A	G
16	rs534994342	58079625	T	C
16	rs574918399	58079790	A	G
16	rs41411446	58079868	C	T
16	rs147191739	58079889	G	A
16	rs11076213	58080009	C	T
16	rs1050779	58080215	C	G
16	rs530910320	58080235	G	C
16	rs1122306	58080372	A	G
16	rs2241773	58080910	T	C
16	rs529564227	58080963	T	A
16	rs569343908	58081047	A	G
16	rs41365444	58081133	A	G
16	rs544169236	58081220	C	T
16	rs41388445	58081226	G	A
16	rs577740595	58081388	A	G
16	rs544839184	58081398	G	T
16	rs79360042	58081573	T	C
16	rs142253471	58081603	T	C
16	rs190231121	58081698	T	C
16	rs9926547	58081794	T	C
16	rs9926039	58081898	A	G
16	rs9926705	58081989	G	C
16	rs577532266	58082077	T	C
16	rs562258706	58082313	T	C
16	rs527935417	58082588	A	G
16	rs139735524	58082631	A	G
16	rs553693770	58082907	C	G
16	rs556603800	58083066	C	G
16	rs145498337	58083237	T	C
16	rs560794230	58083252	A	C
16	rs9924342	58083490	G	T
16	rs143424653	58083519	A	G
16	rs75137944	58083985	A	G
16	rs569828701	58084029	T	C
16	rs532915971	58084087	A	C
16	rs536943882	58084242	A	G
16	rs143721880	58084442	T	A
16	rs138804398	58084606	C	T
16	rs4393566	58084671	T	C
16	rs141242042	58084790	A	G
16	rs185436382	58084798	A	G
16	rs569185178	58084867	G	C
16	rs12447440	58085170	T	G
16	rs113642906	58085344	A	G
16	rs12929002	58085882	A	G
16	rs77999797	58085965	C	T
16	rs188327010	58085999	C	T
16	rs115688175	58086016	C	G
16	rs564418069	58086052	C	G
16	rs79040097	58086101	A	G
16	rs117485516	58086303	G	A
16	rs146301658	58086307	A	G
16	rs9940012	58086420	T	G
16	rs535184685	58086506	C	G
16	rs545854193	58086602	A	G
16	rs558041658	58086620	C	T
16	rs7185771	58086642	C	T
16	rs529116127	58086826	G	T
16	rs530774841	58086927	G	C
16	rs113228283	58087181	C	G
16	rs533826371	58087303	A	C
16	rs113742298	58087373	T	C
16	rs140192982	58087604	A	G
16	rs11859891	58087634	A	C
16	rs551197775	58087729	C	A
16	rs61012445	58087877	G	T
16	rs7192649	58087879	G	T
16	rs537623520	58087909	G	C
16	rs145069642	58088105	C	G
16	rs564287134	58088120	G	A
16	rs182529986	58088211	T	C
16	rs114328517	58088326	A	C
16	rs72784006	58088344	A	G
16	rs147557948	58088378	A	G
16	rs114930250	58088447	T	C
16	rs142302721	58088555	A	G
16	rs367750050	58088618	G	C
16	rs545265638	58088786	A	G
16	rs527398302	58088811	T	C
16	rs148878397	58089001	A	G
16	rs4468605	58089024	A	G
16	rs143524388	58089026	C	A
16	rs192370546	58089271	A	G
16	rs531168594	58089334	G	A
16	rs12927137	58089377	A	T
16	rs12923208	58089378	T	A
16	rs539298335	58089502	G	A
16	rs9646280	58089602	A	T
16	rs141464975	58089644	T	A
16	rs564520694	58089734	T	C
16	rs79453650	58089799	T	A
16	rs567730285	58089918	T	C
16	rs538328102	58089947	A	G
16	rs112258715	58089961	A	G
16	rs192233410	58090192	T	C
16	rs12926861	58090400	C	G
16	rs8058147	58090578	C	T
16	rs144781082	58090812	C	T
16	rs181715950	58091037	C	T
16	rs117318688	58091065	T	C
16	rs148438188	58091326	A	G
16	rs535454218	58091468	T	G
16	rs542753434	58091494	C	A
16	rs8064087	58091654	A	T
16	rs529994022	58091728	G	C
16	rs531096758	58091807	A	G
16	rs79645513	58091923	T	G
16	rs116960589	58092097	G	A
16	rs117994608	58092245	C	A
16	rs140393133	58092672	G	C
16	rs111240065	58092899	T	C
16	rs145715534	58093155	G	A
16	rs183125032	58093266	A	G
16	rs16959683	58093365	T	C
16	rs192942794	58093457	A	C
16	rs117751457	58093458	A	G
16	rs12924451	58093669	T	G
16	rs79509631	58093750	G	A
16	rs76916201	58093851	T	C
16	rs567116693	58093858	C	T
16	rs371212396	58093940	T	C
16	rs187867433	58093948	A	G
16	rs573184320	58093956	A	G
16	rs112755038	58094012	A	G
16	rs113400266	58094091	A	G
16	rs551218567	58094147	A	G
16	rs192330741	58094185	A	G
16	rs139369784	58094316	A	G
16	rs115690512	58094429	A	G
16	rs539898198	58094617	T	G
16	rs574405933	58094751	A	G
16	rs112615464	58094891	C	T
16	rs147168552	58094928	G	A
16	rs12445500	58095013	A	G
16	rs8056591	58095031	T	C
16	rs565289634	58095226	C	T
16	rs532401543	58095262	G	C
16	rs148491639	58095393	C	T
16	rs542350607	58095587	G	T
16	rs151003293	58095644	A	G
16	rs79349241	58095698	C	T
16	rs538254739	58095813	T	A
16	rs556772721	58095825	T	C
16	rs571868841	58095845	A	C
16	rs554058691	58095879	T	C
16	rs541348403	58096155	C	T
16	rs117416526	58096181	G	A
16	rs557417519	58096202	A	G
16	rs12918521	58096284	G	C
16	rs190998612	58096419	A	G
16	rs11861117	58096591	C	T
16	rs150201968	58096607	T	C
16	rs138700043	58096614	A	T
16	rs149342730	58096615	A	C
16	rs186365514	58096865	A	G
16	rs12921967	58096872	T	G
16	rs143992312	58096879	A	G
16	rs548386845	58096980	C	A
16	rs113052240	58097232	T	C
16	rs147297547	58097293	C	G
16	rs9926693	58097357	G	A
16	rs530311974	58097583	A	G
16	rs12926803	58097600	C	G
16	rs112155112	58097648	T	C
16	rs35622589	58097849	G	C
16	rs190978845	58098032	T	C
16	rs183299662	58098070	T	C
16	rs188132758	58098150	A	G
16	rs191202200	58098155	T	C
16	rs149869440	58098165	T	C
16	rs79175944	58098230	G	A
16	rs111867616	58098607	A	G
16	rs28770170	58098791	C	G
16	rs143428942	58099008	A	G
16	rs146720975	58099048	A	G
16	rs541406169	58099109	C	A
16	rs546679117	58099179	A	G
16	rs113556101	58099185	A	G
16	rs112867805	58099428	A	G
16	rs141312689	58099472	T	G
16	rs553023099	58099473	T	C
16	rs112952045	58099560	A	G
16	rs546149888	58099740	T	C
16	rs151265036	58099796	A	C
16	rs113940986	58099833	C	T
16	rs150389875	58099912	C	G
16	rs115351802	58099948	G	C
16	rs570360769	58100151	A	C
16	rs12597233	58100208	A	G
16	rs77741610	58100228	G	A
16	rs562241067	58100299	T	A
16	rs7201653	58100340	T	C
16	rs144082308	58100713	G	C
16	rs60515294	58101230	G	A
16	rs9941302	58101252	G	A
16	rs117865957	58101310	A	G
16	rs577650636	58101317	A	G
16	rs185374897	58101342	A	G
16	rs189353741	58101377	T	C
16	rs113269677	58101499	C	G
16	rs566862761	58101544	T	C
16	rs144505011	58101683	G	A
16	rs114715127	58101934	G	A
16	rs12447035	58101942	A	C
16	rs141630913	58102171	C	T
16	rs9923837	58102248	A	G
16	rs200906538	58102256	T	C
16	rs11643005	58102323	C	T
16	rs11641973	58102325	T	A
16	rs531741415	58102332	C	T
16	rs372860590	58102337	C	T
16	rs71375915	58102365	G	C
16	rs186459844	58102377	C	T
16	rs573110985	58102382	A	G
16	rs28823362	58102389	T	C
16	rs190173344	58102412	T	C
16	rs182116472	58102421	G	A
16	rs113292189	58102449	A	G
16	rs186673225	58102452	G	A
16	rs72784008	58102550	A	C
16	rs74320785	58102551	G	A
16	rs184017834	58102565	C	T
16	rs148953844	58102595	A	G
16	rs28820707	58102626	C	T
16	rs547929084	58102792	A	G
16	rs55967324	58102980	T	G
16	rs188965382	58103001	C	A
16	rs111383626	58103061	A	G
16	rs56391124	58103077	G	A
16	rs576468644	58103126	A	C
16	rs564932295	58103147	G	C
16	rs532409439	58103156	T	C
16	rs559621631	58103171	A	C
16	rs376404419	58103179	C	T
16	rs188537664	58103206	A	G
16	rs139314786	58103500	A	G
16	rs28451448	58103828	A	G
16	rs34824944	58104206	T	C
16	rs563832146	58104238	T	C
16	rs35060605	58104306	G	T
16	rs528888921	58104419	T	C
16	rs185667567	58104463	A	G
16	rs117615198	58104618	C	T
16	rs12443623	58104664	C	T
16	rs79944163	58104753	A	G
16	rs138536977	58104842	T	C
16	rs575995523	58104851	T	C
16	rs540874242	58104874	A	G
16	rs141494789	58104994	T	C
16	rs12446705	58105002	A	C
16	rs12443733	58105019	C	T
16	rs12443530	58105032	G	A
16	rs566290660	58105096	T	C
16	rs139323363	58105224	C	G
16	rs74995536	58105294	C	A
16	rs147686631	58105334	G	A
16	rs573638715	58105580	T	C
16	rs144580573	58105611	T	G
16	rs6499933	58105677	C	T
16	rs147957879	58105735	T	C
16	rs533328323	58106420	A	G
16	rs11076214	58106633	C	T
16	rs148136299	58106704	A	G
16	rs553350235	58106759	G	A
16	rs572050046	58106760	C	T
16	rs12930170	58107198	G	A
16	rs78998752	58107202	A	G
16	rs138107892	58107382	A	T
16	rs576269329	58107388	A	T
16	rs566529079	58107494	G	A
16	rs1898232	58107503	G	A
16	rs1898233	58107655	G	C
16	rs187525213	58107778	T	C
16	rs35033732	58108191	A	G
16	rs10852559	58108317	A	G
16	rs547953286	58108338	T	C
16	rs187332172	58108345	A	G
16	rs11076215	58108598	G	A
16	rs75096395	58108615	A	C
16	rs80136626	58108835	A	G
16	rs541409665	58108836	A	C
16	rs7184617	58108958	T	G
16	rs530483423	58109001	C	G
16	rs190530327	58109022	T	C
16	rs35747864	58109025	C	T
16	rs534907605	58109070	A	G
16	rs546585578	58109156	T	G
16	rs145448841	58109284	G	T
16	rs6499934	58109313	T	C
16	rs576116453	58109319	A	G
16	rs9796919	58109324	A	G
16	rs558527540	58109334	C	T
16	rs576868085	58109354	A	G
16	rs527667842	58109377	T	G
16	rs542073471	58109474	T	C
16	rs113555834	58109597	C	A
16	rs11866754	58109709	G	A
16	rs537763040	58109860	A	G
16	rs556349395	58109870	T	C
16	rs8045912	58109896	T	C
16	rs55807708	58109942	T	G
16	rs184208518	58109978	G	C
16	rs8060533	58110014	G	A
16	rs147404253	58110070	A	G
16	rs116874403	58110118	A	G
16	rs11649467	58110249	G	A
16	rs532965167	58110437	A	T
16	rs570872382	58110498	G	A
16	rs544506269	58110579	G	A
16	rs140859400	58110797	A	G
16	rs56027599	58110803	G	T
16	rs188902938	58110893	A	C
16	rs561520954	58110901	G	C
16	rs528567256	58111066	C	T
16	rs12324998	58111073	G	T
16	rs55964141	58111107	T	C
16	rs142751791	58111199	A	G
16	rs558068985	58111209	T	C
16	rs191325872	58111294	T	C
16	rs151117358	58111295	A	G
16	rs11647309	58111433	A	G
16	rs543821910	58111445	T	C
16	rs531788932	58111542	T	A
16	rs11642159	58111569	C	A
16	rs527482971	58111605	G	A
16	rs552063416	58111799	A	G
16	rs192097263	58111880	C	T
16	rs11647566	58111996	A	G
16	rs12927906	58112056	C	T
16	rs11076216	58112103	G	A
16	rs11076217	58112180	T	C
16	rs117175998	58112287	C	A
16	rs11648794	58112323	A	C
16	rs554792613	58112390	A	G
16	rs143004213	58112491	A	G
16	rs527983276	58112521	A	G
16	rs190614626	58112534	T	G
16	rs6499935	58112603	A	C
16	rs11076218	58112611	T	C
16	rs565577435	58112620	A	G
16	rs11076219	58112705	G	A
16	rs576278120	58112718	C	T
16	rs7205996	58112930	T	G
16	rs7205998	58112932	T	C
16	rs184270947	58113129	T	C
16	rs11076220	58113155	A	G
16	rs138182883	58113222	T	C
16	rs8059638	58113233	A	G
16	rs149574597	58113263	C	A
16	rs11859389	58113283	T	C
16	rs11863134	58113321	G	A
16	rs527494221	58113331	A	G
16	rs12446452	58113491	G	A
16	rs140197680	58113575	T	A
16	rs12443853	58113667	A	G
16	rs12446502	58113741	G	C
16	rs12446739	58113903	C	T
16	rs62041817	58114034	A	G
16	rs12920639	58114140	C	A
16	rs537064970	58114388	T	C
16	rs541901164	58114663	C	T
16	rs181286093	58114668	G	A
16	rs185922152	58114755	A	G
16	rs528362851	58114768	A	G
16	rs140777383	58114895	A	C
16	rs7191378	58115034	G	A
16	rs7189728	58115236	A	G
16	rs540126877	58115314	C	A
16	rs529187264	58115326	T	C
16	rs7194600	58115434	A	G
16	rs12599591	58115491	T	C
16	rs557854139	58115640	T	A
16	rs143129392	58115826	T	C
16	rs12930038	58115941	T	C
16	rs566541656	58116279	C	T
16	rs1978798	58116284	G	C
16	rs115812736	58116510	C	G
16	rs545166189	58116630	G	A
16	rs529325319	58116828	A	G
16	rs7203241	58116836	C	G
16	rs551950787	58116891	A	G
16	rs12934053	58116941	T	G
16	rs188453864	58117089	T	C
16	rs544570711	58117437	T	C
16	rs141918864	58117460	A	G
16	rs187616558	58117763	G	A
16	rs12447745	58117833	C	T
16	rs571164522	58117922	T	C
16	rs9923015	58117993	A	G
16	rs139735432	58118044	A	T
16	rs12447224	58118058	A	G
16	rs12599249	58118226	C	T
16	rs551849586	58118785	T	C
16	rs190023490	58118967	T	C
16	rs142103328	58119021	A	G
16	rs565722222	58119098	T	C
16	rs11647555	58119199	A	G
16	rs9937118	58119209	A	G
16	rs571629616	58119215	A	G
16	rs141135607	58119276	A	C
16	rs57962656	58119348	A	G
16	rs565519047	58119409	G	A
16	rs144978457	58119528	G	C
16	rs11642204	58119569	T	G
16	rs189949334	58119572	T	C
16	rs569835875	58119736	G	T
16	rs530862727	58119746	T	C
16	rs140878116	58119747	A	G
16	rs544134764	58119947	A	G
16	rs57247135	58120141	T	C
16	rs11647404	58120461	C	G
16	rs577333269	58120600	A	G
16	rs117575162	58120675	T	C
16	rs564387663	58120768	C	T
16	rs528397931	58120773	T	C
16	rs546386164	58120840	T	G
16	rs530093087	58120890	T	A
16	rs145061973	58120947	T	C
16	rs28591610	58121033	G	A
16	rs181956833	58121168	C	T
16	rs575276010	58121251	G	C
16	rs187654218	58121275	A	G
16	rs572791585	58121299	T	C
16	rs563787917	58121363	G	C
16	rs528757052	58121384	A	G
16	rs547337604	58121385	T	C
16	rs62651208	58121685	G	A
16	rs141962369	58121692	T	C
16	rs36234546	58121718	C	T
16	rs376542787	58121850	C	T
16	rs116879957	58121892	A	G
16	rs111482138	58121930	A	T
16	rs117858021	58121938	T	A
16	rs115353381	58121940	A	T
16	rs62041818	58121950	A	T
16	rs367640537	58122003	A	G
16	rs538099573	58122215	T	C
16	rs73549128	58122229	A	C
16	rs577901410	58122284	C	G
16	rs554052847	58122313	A	C
16	rs142000917	58122327	A	G
16	rs551556221	58122776	G	A
16	rs150674485	58122821	T	C
16	rs12443799	58122892	G	A
16	rs555594855	58123034	A	G
16	rs574113302	58123045	A	G
16	rs12443850	58123116	G	T
16	rs560798186	58123245	T	G
16	rs139555083	58123248	T	C
16	rs549500046	58123253	T	C
16	rs9302696	58123254	A	G
16	rs532401429	58123312	A	G
16	rs547735819	58123344	A	G
16	rs62041819	58123376	G	T
16	rs142230761	58123415	G	A
16	rs563941421	58123830	T	C
16	rs561567755	58123853	C	A
16	rs78110871	58124015	A	G
16	rs146832201	58124144	T	C
16	rs571275753	58124183	C	G
16	rs190171269	58124204	G	T
16	rs182108061	58124436	G	A
16	rs12929241	58124566	A	G
16	rs10163292	58124707	A	C
16	rs143402260	58124780	T	C
16	rs186662302	58124861	T	C
16	rs555258651	58124939	A	G
16	rs62041820	58125077	G	C
16	rs541725919	58125245	A	G
16	rs530744501	58125268	T	C
16	rs532421198	58125358	T	C
16	rs139469896	58125589	T	C
16	rs11644200	58125650	G	C
16	rs113023749	58125731	A	T
16	rs555418275	58125736	T	C
16	rs12934822	58125839	A	G
16	rs146482617	58125875	C	A
16	rs189233700	58125878	T	C
16	rs7204927	58126160	C	G
16	rs561774779	58126700	A	G
16	rs78282288	58126772	A	G
16	rs9933554	58126935	T	G
16	rs187839024	58127441	A	G
16	rs9926767	58127501	G	A
16	rs188252500	58127547	T	C
16	rs143954327	58127565	T	C
16	rs117480204	58127581	T	C
16	rs575803189	58127828	T	C
16	rs12445881	58127896	C	T
16	rs9937015	58127918	T	C
16	rs118066405	58127936	A	G
16	rs566098448	58128263	A	G
16	rs567447951	58128469	T	C
16	rs143956068	58128543	T	C
16	rs12448613	58128627	G	A
16	rs12448701	58128891	A	G
16	rs181224846	58128910	C	G
16	rs150717055	58128928	G	C
16	rs78491548	58129014	T	C
16	rs144138001	58129149	T	C
16	rs556339045	58129358	T	C
16	rs143335042	58129470	T	C
16	rs9926563	58129500	A	G
16	rs9926571	58129523	A	G
16	rs145289481	58129571	A	C
16	rs149162105	58129584	G	C
16	rs10445013	58129619	G	A
16	rs75534913	58130289	A	G
16	rs34909183	58130345	G	A
16	rs138554630	58130361	T	C
16	rs572676112	58130493	T	G
16	rs554904317	58130507	A	G
16	rs12446126	58130655	T	C
16	rs79055757	58130735	T	C
16	rs1865835	58131598	G	A
16	rs12598420	58131679	T	G
16	rs187288826	58131706	A	G
16	rs570392263	58131763	T	C
16	rs184546228	58132254	C	G
16	rs368401648	58132267	T	C
16	rs1550140	58132495	G	A
16	rs74470468	58132535	A	G
16	rs562437078	58132608	T	C
16	rs139881381	58133245	A	G
16	rs8056554	58133564	C	A
16	rs8057324	58133611	A	T
16	rs546245527	58133705	G	T
16	rs1079313	58133936	C	G
16	rs186166216	58134105	C	T
16	rs8060825	58134288	A	G
16	rs75298319	58134413	G	C
16	rs111349520	58134657	A	G
16	rs538020580	58134848	C	T
16	rs557834217	58134916	A	G
16	rs150328414	58135178	A	G
16	rs559864868	58135342	G	T
16	rs60238457	58135345	G	T
16	rs9674136	58135348	G	T
16	rs555616814	58135419	A	G
16	rs11640812	58135615	G	A
16	rs544362693	58135647	G	C
16	rs545298808	58135844	T	G
16	rs561212801	58135878	A	G
16	rs1098525	58136114	C	A
16	rs28529600	58136218	T	C
16	rs112216259	58136292	C	T
16	rs183165559	58136309	T	C
16	rs543480458	58136323	G	T
16	rs561132375	58136340	G	T
16	rs559294534	58136471	T	C
16	rs139972894	58136608	A	C
16	rs113890750	58136649	T	C
16	rs554311176	58136665	C	G
16	rs543440705	58136828	T	C
16	rs192960082	58136851	A	G
16	rs559471295	58136865	C	T
16	rs574269523	58136868	G	A
16	rs74019784	58136907	A	G
16	rs182366695	58136913	A	T
16	rs117817789	58136916	G	A
16	rs569721023	58137116	T	C
16	rs149857732	58137403	T	C
16	rs111234535	58137426	A	G
16	rs148984097	58137427	G	C
16	rs570280505	58137654	T	C
16	rs538152400	58137661	T	C
16	rs143739567	58137687	G	A
16	rs189423658	58137724	G	A
16	rs77163552	58137888	C	T
16	rs144618312	58138127	T	C
16	rs138536608	58138462	T	C
16	rs116577864	58138548	G	A
16	rs141131026	58138581	T	C
16	rs532184457	58138586	C	T
16	rs546031579	58138771	A	G
16	rs7184237	58138843	A	G
16	rs547736369	58139301	A	G
16	rs60059652	58139426	A	G
16	rs114735895	58139549	A	G
16	rs551632170	58139618	A	G
16	rs371498263	58139783	A	G
16	rs9674088	58140493	T	C
16	rs34687030	58140687	A	G
16	rs567482165	58140831	A	G
16	rs182310640	58140932	T	C
16	rs539819535	58141120	A	G
16	rs77762167	58141185	G	T
16	rs78955299	58141203	T	C
16	rs372760095	58141268	A	C
16	rs74019786	58141441	G	A
16	rs73549150	58141563	T	C
16	rs377140576	58141633	C	T
16	rs74019790	58141827	C	T
16	rs74019791	58141882	G	A
16	rs74019792	58141933	A	G
16	rs55990878	58142126	C	T
16	rs572047000	58142244	C	T
16	rs56259960	58142374	G	A
16	rs57096496	58142425	A	G
16	rs527670863	58142577	T	C
16	rs571808145	58142638	G	A
16	rs79494167	58142834	A	C
16	rs144434548	58142913	C	G
16	rs180752942	58143188	T	C
16	rs10445026	58143253	G	A
16	rs9931166	58143392	A	G
16	rs146682978	58143576	A	G
16	rs56820514	58143698	T	C
16	rs10445027	58143771	T	G
16	rs61535084	58143889	G	T
16	rs189291039	58144045	T	C
16	rs74019793	58144117	G	A
16	rs74019794	58144179	C	G
16	rs73549151	58144187	G	A
16	rs181955253	58144503	T	C
16	rs574267572	58144524	A	C
16	rs143443197	58144557	T	C
16	rs115326604	58144657	T	C
16	rs117087548	58144701	T	C
16	rs60765503	58144761	G	A
16	rs76133580	58144778	C	G
16	rs186559933	58144909	T	G
16	rs57827735	58144938	C	T
16	rs183539352	58145015	T	C
16	rs55965599	58145110	C	G
16	rs58900246	58145172	G	A
16	rs75068700	58145281	A	G
16	rs59638837	58145291	G	A
16	rs138851914	58145298	A	G
16	rs147275758	58145520	A	T
16	rs567966327	58145576	A	G
16	rs9937047	58145585	A	G
16	rs569013159	58145620	A	G
16	rs539289633	58145710	A	T
16	rs78550433	58145848	T	C
16	rs530425075	58146022	C	T
16	rs72784042	58146045	A	T
16	rs56963331	58146268	A	G
16	rs182110065	58146316	C	G
16	rs569097659	58146382	A	G
16	rs190729752	58146491	T	C
16	rs80080700	58146503	A	G
16	rs113760033	58146513	A	G
16	rs35668435	58146542	C	T
16	rs76187159	58146787	A	G
16	rs528873507	58146898	T	G
16	rs185242779	58147145	C	A
16	rs191800756	58147319	A	G
16	rs16959694	58147378	C	T
16	rs148592647	58147549	T	C
16	rs564005031	58147677	G	T
16	rs14272	58147687	A	G
16	rs1051918	58147713	A	G
16	rs146142113	58147832	G	A
16	rs372763790	58147857	T	C
16	rs188242443	58148012	C	T
16	rs573649492	58148013	T	C
16	rs556249691	58148063	G	A
16	rs185589376	58148159	T	C
16	rs3784912	58148246	A	G
16	rs376724923	58148302	T	C
16	rs76313365	58148534	G	A
16	rs35432967	58148584	A	G
16	rs200015006	58148733	T	G
16	rs202155651	58148803	A	G
16	rs3817070	58149082	T	C
16	rs3817069	58149097	C	T
16	rs538753443	58149150	A	T
16	rs200960487	58149256	T	C
16	rs185660863	58149326	T	C
16	rs141933093	58149704	T	C
16	rs113401330	58150130	T	C
16	rs138887427	58150413	T	C
16	rs113679510	58150597	G	A
16	rs141340242	58150645	G	A
16	rs111955536	58150723	C	G
16	rs536685889	58150798	T	C
16	rs2270919	58150943	A	G
16	rs75232027	58151232	C	T
16	rs113855020	58151356	A	G
16	rs117004237	58151482	C	A
16	rs548253099	58151528	A	G
16	rs141455801	58151815	T	C
16	rs59705052	58152416	A	G
16	rs113853660	58152422	C	A
16	rs528102287	58152426	C	A
16	rs58720218	58152429	A	C
16	rs142719466	58152675	A	G
16	rs564835931	58152677	A	G
16	rs542798879	58152732	A	G
16	rs140179986	58152938	T	C
16	rs55901487	58153644	C	T
16	rs182136503	58153711	C	T
16	rs557428679	58153856	T	C
16	rs55695921	58153866	C	A
16	rs55823199	58153867	A	C
16	rs562813301	58154172	C	T
16	rs74019798	58154242	G	T
16	rs6499936	58154290	A	C
16	rs528589276	58154492	A	G
16	rs546942582	58154493	A	C
16	rs568340047	58154494	G	A
16	rs181633837	58154610	C	G
16	rs74019799	58154655	C	T
16	rs112697565	58154838	T	A
16	rs185406900	58154856	G	A
16	rs190169154	58155360	C	T
16	rs77893399	58155913	G	C
16	rs78434645	58155986	A	G
16	rs542852766	58156070	T	C
16	rs192131426	58156071	C	G
16	rs112160874	58156265	T	A
16	rs111554603	58156306	G	A
16	rs567202634	58156390	A	G
16	rs533150561	58156485	A	C
16	rs560452149	58156788	T	C
16	rs542417184	58156879	G	A
16	rs187659659	58156976	A	G
16	rs111563370	58156992	A	G
16	rs549590257	58157023	T	C
16	rs528006564	58157099	G	A
16	rs112501575	58157394	A	G
16	rs377130364	58157416	T	C
16	rs76343390	58157813	C	T
16	rs75119936	58157862	C	A
16	rs58036923	58157863	T	C
16	rs556193379	58157882	G	A
16	rs139367692	58157901	A	T
16	rs558344438	58158464	C	T
16	rs140401795	58158501	T	C
16	rs542704003	58158720	A	G
16	rs77875726	58159009	A	G
16	rs142706410	58159378	G	T
16	rs536610073	58159452	A	G
16	rs79240138	58159457	A	G
16	rs561195715	58159577	A	C
16	rs74497068	58159844	C	T
16	rs552047354	58159847	T	G
16	rs528244784	58159869	G	C
16	rs74019800	58159888	G	A
16	rs117630094	58159923	C	T
16	rs577475560	58160048	T	C
16	rs189169166	58160049	A	G
16	rs74019801	58160224	C	G
16	rs181001343	58160258	A	G
16	rs150139504	58160402	T	C
16	rs570166072	58160512	G	C
16	rs80018715	58160701	G	A
16	rs117343535	58160752	A	C
16	rs574680659	58160823	C	G
16	rs564876441	58160864	C	T
16	rs10445028	58160930	C	T
16	rs10445014	58160974	G	A
16	rs118020072	58161230	T	C
16	rs535614019	58161448	T	C
16	rs190082853	58161701	A	C
16	rs115671222	58161760	T	C
16	rs564647269	58161792	T	A
16	rs74019802	58162210	A	T
16	rs112501441	58162403	G	A
16	rs567820751	58163079	T	C
16	rs3743574	58163096	A	G
16	rs571797151	58163151	T	C
16	rs3743575	58163189	G	C
16	rs3743576	58163256	C	T
16	rs529248036	58163341	T	C
16	rs141972411	58163455	T	A
16	rs988766	58163479	G	A
16	rs3809597	58163519	C	G
16	rs188909044	58163534	A	C
16	rs184650496	58163657	C	A
16	rs150665382	58163710	G	A
16	rs529748066	58163731	G	A
16	rs111876371	58163947	C	T
16	rs34627215	58163959	A	G
16	rs538296793	58163985	T	C
16	rs55675932	58164393	A	G
16	rs560795685	58164560	A	G
16	rs144191339	58164706	G	A
16	rs80166234	58164895	C	A
16	rs142184756	58165070	T	C
16	rs538987374	58165153	G	A
16	rs34477501	58165382	T	C
16	rs182055629	58165452	A	G
16	rs75269946	58165546	A	G
16	rs1847031	58165747	G	A
16	rs1847030	58165805	C	G
16	rs186696050	58166045	T	C
16	rs4784897	58166068	T	G
16	rs113438081	58166225	C	A
16	rs540760018	58166310	A	G
16	rs150402037	58166325	A	G
16	rs138351120	58166528	A	G
16	rs249447	58166730	A	G
16	rs78520955	58166865	G	A
16	rs80348168	58166988	C	T
16	rs577363029	58167012	G	C
16	rs111996283	58167018	C	T
16	rs111902499	58167022	C	T
16	rs78036545	58167024	C	T
16	rs74617218	58167047	T	C
16	rs4784898	58167306	T	C
16	rs4784899	58167510	A	G
16	rs571131227	58167543	T	G
16	rs149750872	58167711	C	T
16	rs2897120	58167817	C	G
16	rs574277441	58167916	A	G
16	rs541680696	58167990	T	C
16	rs568943626	58168190	A	C
16	rs12051246	58168373	A	G
16	rs555744714	58168405	C	T
16	rs185338957	58168518	T	C
16	rs59012233	58168520	C	T
16	rs528508875	58168752	A	G
16	rs546888450	58168814	T	A
16	rs183634259	58168848	C	G
16	rs59953963	58168853	G	A
16	rs527949569	58169029	T	C
16	rs75277773	58169078	A	G
16	rs533772168	58169104	A	G
16	rs548510839	58169113	C	T
16	rs181062141	58169308	T	C
16	rs112945400	58169436	T	C
16	rs540244936	58169450	T	C
16	rs56279149	58169494	T	C
16	rs249446	58169513	C	T
16	rs112903613	58169567	G	A
16	rs147085240	58169684	T	C
16	rs7203130	58169724	T	C
16	rs567296323	58169846	G	T
16	rs113134962	58170093	T	C
16	rs149478208	58170301	A	G
16	rs74019806	58170361	G	A
16	rs143063748	58170391	T	G
16	rs4541067	58170423	C	T
16	rs74019807	58170493	G	A
16	rs571462656	58170723	A	G
16	rs2897121	58170740	C	T
16	rs60808424	58170813	A	G
16	rs181176130	58170968	T	C
16	rs166074	58170978	T	C
16	rs139408457	58171079	G	T
16	rs373366569	58171244	T	C
16	rs189637708	58171260	A	G
16	rs72784045	58171430	A	T
16	rs12927109	58171705	G	C
16	rs12708993	58171739	A	G
16	rs150015925	58171948	A	G
16	rs114836297	58172412	G	C
16	rs1006438	58172603	C	T
16	rs76866523	58172670	A	G
16	rs59395985	58173451	A	C
16	rs144613403	58173510	T	C
16	rs76253049	58173514	A	C
16	rs191291131	58173524	T	C
16	rs550895124	58173607	A	G
16	rs56753392	58173944	T	C
16	rs183874980	58173977	T	C
16	rs147967047	58174392	T	C
16	rs77948628	58174431	T	C
16	rs190205448	58174881	A	G
16	rs117598478	58175231	C	T
16	rs559891486	58175286	G	A
16	rs1344575	58175334	A	C
16	rs1344576	58175417	A	G
16	rs190234777	58175445	T	C
16	rs570707386	58175456	T	C
16	rs116849655	58175457	A	G
16	rs1344577	58175599	C	T
16	rs558133643	58175667	C	T
16	rs546810860	58176206	T	C
16	rs111753430	58176237	C	T
16	rs180730686	58176258	C	G
16	rs555521704	58176591	G	A
16	rs113588207	58176610	G	A
16	rs141581445	58176759	T	A
16	rs545807273	58176805	G	A
16	rs564410653	58176870	C	T
16	rs766792	58176880	T	G
16	rs766791	58176970	A	T
16	rs539407379	58177087	T	C
16	rs1808004	58177088	G	A
16	rs191815313	58177315	T	C
16	rs79678236	58177353	A	T
16	rs61484593	58177544	T	A
16	rs572021726	58177736	C	T
16	rs562578170	58177843	C	T
16	rs551540497	58178000	G	A
16	rs112681361	58178136	A	G
16	rs78613075	58178203	T	G
16	rs72784048	58178532	C	T
16	rs72784049	58178535	C	T
16	rs11860708	58178596	A	G
16	rs74019812	58178769	C	T
16	rs550090864	58178854	T	C
16	rs56271739	58178873	T	G
16	rs527518020	58178959	C	G
16	rs59516585	58179031	T	C
16	rs60800472	58179208	A	C
16	rs542740323	58179349	T	C
16	rs144650512	58179350	A	G
16	rs111940667	58179437	A	T
16	rs9746214	58179472	C	T
16	rs182393378	58179488	T	C
16	rs145384748	58179498	T	C
16	rs113987649	58179558	T	G
16	rs113013110	58179562	T	C
16	rs28451369	58179581	T	C
16	rs187833624	58179714	A	G
16	rs555541793	58179719	T	C
16	rs61388171	58179780	C	T
16	rs140280428	58179801	T	C
16	rs58285928	58179821	C	T
16	rs185612305	58179994	T	C
16	rs190533688	58180014	A	G
16	rs560472785	58180400	T	C
16	rs77205004	58180404	A	G
16	rs188356056	58180450	T	G
16	rs545452618	62990873	C	T
16	rs573074686	62990936	G	C
16	rs544281139	62991063	G	A
16	rs533478756	62991149	T	G
16	rs30878	62991150	A	C
16	rs568259280	62991235	G	A
16	rs539170653	62991378	T	G
16	rs39596	62991539	G	A
16	rs544852373	62991763	G	A
16	rs42260	62991842	A	G
16	rs113516343	62991977	T	C
16	rs9925779	62991978	A	G
16	rs42261	62992008	G	A
16	rs116972439	62992645	C	T
16	rs30879	62992694	C	T
16	rs562985491	62993244	A	G
16	rs140233540	62993287	C	T
16	rs544395125	62993365	T	G
16	rs30880	62993397	G	A
16	rs145352414	62993567	G	C
16	rs191769224	62993931	A	T
16	rs9921913	62993992	C	T
16	rs557549237	62994023	G	A
16	rs146442703	62994088	T	C
16	rs43172	62994183	G	A
16	rs9931505	62994205	G	A
16	rs117415868	62994228	G	A
16	rs191371224	62994507	A	G
16	rs531310784	62994556	T	C
16	rs30881	62994655	A	G
16	rs113433905	62994859	A	G
16	rs185332907	62994890	C	T
16	rs141881252	62994995	A	G
16	rs180823652	62995892	T	C
16	rs146742388	62996126	A	G
16	rs192329923	62996156	C	A
16	rs532552998	62996193	A	G
16	rs568364547	62996335	G	A
16	rs1424035	62996454	A	C
16	rs146906636	62997027	A	G
16	rs569935605	62997136	A	G
16	rs573487132	62997194	A	G
16	rs534861515	62997197	T	G
16	rs144285202	62997511	A	G
16	rs75013234	62998619	G	C
16	rs567016830	62999152	G	A
16	rs76588609	62999256	A	T
16	rs575902947	62999259	T	C
16	rs185459132	62999432	T	G
16	rs30882	62999473	C	T
16	rs9932908	62999483	G	A
16	rs544028919	62999666	C	T
16	rs42557	62999895	A	G
16	rs113113363	62999898	T	C
16	rs40279	63000176	T	C
16	rs11645800	63000290	G	A
16	rs189060989	63000384	G	T
16	rs79835370	63001039	G	A
16	rs12927093	63001084	T	C
16	rs182503106	63001113	A	G
16	rs113877744	63001541	T	C
16	rs153672	63001643	T	A
16	rs7206806	63001715	A	T
16	rs153671	63002432	G	A
16	rs153670	63002537	A	C
16	rs569845966	63002591	A	G
16	rs538623854	63002593	T	C
16	rs554084238	63002704	T	C
16	rs150222089	63002723	G	T
16	rs153669	63002732	T	C
16	rs184202300	63002782	A	C
16	rs138772424	63002791	T	C
16	rs76129114	63002934	A	G
16	rs153668	63003011	C	T
16	rs532481722	63003176	G	A
16	rs192307101	63003413	G	A
16	rs569727079	63003639	T	A
16	rs563546071	63004193	C	T
16	rs30888	63004430	A	G
16	rs565794340	63004500	G	A
16	rs16965394	63004655	C	A
16	rs193106076	63004697	G	C
16	rs541815981	63004728	G	A
16	rs8060128	63004761	A	G
16	rs30889	63004975	A	G
16	rs30890	63005248	C	G
16	rs55965957	63005312	C	T
16	rs30891	63005373	T	A
16	rs151243055	63005796	G	A
16	rs140617489	63006265	A	G
16	rs142554910	63006331	A	G
16	rs138633090	63006601	A	T
16	rs185632005	63006677	T	C
16	rs1345875	63007117	A	G
16	rs1345876	63007119	C	T
16	rs541584582	63007228	A	G
16	rs181501354	63007546	T	A
16	rs114054740	63007780	C	T
16	rs140124760	63007850	A	G
16	rs192105228	63007915	A	G
16	rs577677471	63008005	T	C
16	rs8057144	63008036	T	C
16	rs118159868	63008847	C	A
16	rs183492251	63008952	G	A
16	rs72785956	63008979	G	A
16	rs565333074	63009022	C	T
16	rs551526753	63009069	C	G
16	rs188383728	63009072	A	G
16	rs529089923	63009156	A	G
16	rs30892	63009162	C	A
16	rs573796178	63009343	A	T
16	rs576037236	63009485	T	C
16	rs565606204	63009686	T	C
16	rs541249138	63009719	T	C
16	rs546288924	63009720	A	G
16	rs368374744	63009769	A	G
16	rs191329116	63009796	C	G
16	rs532575693	63009890	G	A
16	rs535442296	63010049	T	C
16	rs549129685	63010313	G	A
16	rs30893	63010318	G	A
16	rs143143687	63010426	A	G
16	rs148237630	63010449	T	C
16	rs30894	63010685	G	T
16	rs577276854	63011171	T	C
16	rs188527367	63011172	A	G
16	rs78944566	63011406	C	T
16	rs143408159	63011422	C	T
16	rs147175118	63011894	A	G
16	rs573250932	63011910	T	G
16	rs77076357	63011928	T	C
16	rs563494469	63012161	C	A
16	rs187109066	63012170	T	C
16	rs140375152	63012410	A	G
16	rs11641920	63013120	A	T
16	rs146876420	63013578	T	C
16	rs139554213	63013661	T	C
16	rs545937139	63013752	A	C
16	rs146539209	63013796	C	T
16	rs140999326	63013819	G	C
16	rs149787749	63014099	A	G
16	rs187770245	63014124	G	A
16	rs700840	63014248	G	C
16	rs1067708	63014393	A	C
16	rs567187653	63014523	G	T
16	rs529480831	63014792	A	C
16	rs552743614	63015000	C	T
16	rs143623858	63015009	A	G
16	rs183620154	63015084	C	T
16	rs186789164	63015138	T	C
16	rs1067709	63015286	A	G
16	rs55830222	63015452	G	A
16	rs1067710	63015471	G	T
16	rs1067711	63015479	A	G
16	rs547395281	63015493	A	G
16	rs1067712	63015502	G	A
16	rs150745090	63015504	A	T
16	rs1067713	63015539	C	T
16	rs1067714	63015565	C	G
16	rs1067715	63015573	G	C
16	rs1067716	63015613	T	C
16	rs571239100	63015617	T	C
16	rs1067717	63015640	A	G
16	rs181567569	63015657	C	T
16	rs1067718	63015664	C	G
16	rs700839	63015707	G	A
16	rs1067719	63015736	A	G
16	rs569762772	63015742	C	G
16	rs1067720	63015744	C	A
16	rs1067721	63015751	C	T
16	rs1067722	63015766	C	T
16	rs1067723	63015781	A	G
16	rs1067724	63015793	C	A
16	rs1067725	63015805	C	T
16	rs59551694	63015849	T	A
16	rs181886425	63015852	C	T
16	rs551429082	63015925	T	A
16	rs571451418	63015964	A	G
16	rs112254262	63015985	C	T
16	rs377558225	63016035	G	A
16	rs181023072	63016233	A	C
16	rs532436927	63016306	A	G
16	rs565011846	63016313	C	T
16	rs527350023	63016364	T	A
16	rs569616611	63016504	T	C
16	rs543883384	63016702	C	G
16	rs141436958	63016709	C	T
16	rs567164823	63016767	C	T
16	rs11642225	63016799	A	G
16	rs531946668	63016853	T	C
16	rs141668413	63016903	T	C
16	rs371738313	63017030	A	G
16	rs577278140	63017174	A	G
16	rs552263153	63017184	A	G
16	rs143888360	63017289	G	T
16	rs10852407	63017506	G	A
16	rs182936335	63017532	C	G
16	rs28824836	63017619	T	C
16	rs535871651	63017638	C	T
16	rs574497635	63017687	T	C
16	rs12932385	63017801	A	G
16	rs35575133	63017843	C	T
16	rs547888099	63017871	A	G
16	rs564687416	63017884	A	G
16	rs12932188	63017962	G	A
16	rs540063229	63018009	A	G
16	rs373463599	63018365	A	G
16	rs144562437	63018580	T	C
16	rs529365149	63018642	A	T
16	rs151218626	63018699	A	G
16	rs150303350	63018784	T	C
16	rs144875504	63018785	A	G
16	rs111377070	63018804	G	A
16	rs12446638	63018817	T	C
16	rs565985188	63018970	A	C
16	rs12443956	63018989	C	T
16	rs12446694	63019011	T	C
16	rs141560240	63019154	C	T
16	rs72785959	63019157	C	A
16	rs11075492	63019180	A	G
16	rs78611374	63019278	C	T
16	rs77632075	63019361	C	T
16	rs77022271	63019557	C	T
16	rs56189888	63019851	T	A
16	rs74021940	63019987	A	G
16	rs2040781	63020066	C	T
16	rs538065690	63020149	A	C
16	rs473748	63020215	C	T
16	rs694712	63020282	C	A
16	rs181277684	63020297	A	T
16	rs474624	63020298	G	A
16	rs536937922	63020304	T	C
16	rs117822242	63020336	A	G
16	rs372090	63020496	C	T
16	rs183137770	63020710	A	G
16	rs12443912	63020745	T	C
16	rs186349136	63021001	C	T
16	rs367366	63021043	T	C
16	rs76304239	63021093	G	T
16	rs1476584	63021174	A	C
16	rs367633	63021324	C	T
16	rs192359637	63021385	G	A
16	rs506139	63021410	T	C
16	rs529655334	63021426	T	A
16	rs558858277	63021611	T	C
16	rs182386436	63021615	C	A
16	rs75362222	63021621	C	T
16	rs647519	63021693	C	G
16	rs647520	63021695	G	A
16	rs144715011	63021729	G	A
16	rs8055937	63021793	G	A
16	rs549507914	63021796	T	C
16	rs552426992	63021833	T	C
16	rs187143015	63021864	G	A
16	rs568678011	63021945	T	G
16	rs138872994	63022004	T	C
16	rs648929	63022011	G	A
16	rs79630349	63022254	G	C
16	rs368182	63022480	G	A
16	rs389750	63022689	A	G
16	rs190238281	63022774	G	A
16	rs9939254	63023028	C	T
16	rs554877717	63023097	A	C
16	rs7501375	63023181	C	T
16	rs545533577	63023199	A	C
16	rs80191129	63023392	G	A
16	rs585417	63023617	T	C
16	rs140841063	63023629	T	C
16	rs74498839	63023708	C	A
16	rs545557430	63023808	G	T
16	rs553053160	63023859	T	A
16	rs62044720	63024055	A	G
16	rs79613976	63024071	T	C
16	rs588037	63024140	A	G
16	rs188764189	63024185	A	G
16	rs549362146	63024213	C	T
16	rs588116	63024214	T	G
16	rs8048515	63024433	A	G
16	rs8048230	63024443	G	C
16	rs8052393	63024509	T	C
16	rs117868016	63025221	G	A
16	rs545002518	63025646	C	T
16	rs153329	63025695	A	T
16	rs546614352	63025713	C	A
16	rs153328	63025865	G	C
16	rs72785967	63026030	C	A
16	rs556189331	63026119	A	C
16	rs151300579	63026289	C	T
16	rs374896429	63026344	C	T
16	rs529060416	63026380	A	G
16	rs544285395	63026394	A	G
16	rs531425204	63026484	T	C
16	rs554403433	63026551	G	A
16	rs567866625	63026665	A	G
16	rs142613880	63026731	T	C
16	rs166177	63026907	T	C
16	rs374142474	63027058	T	C
16	rs112135122	63027224	T	G
16	rs572453015	63027410	G	C
16	rs535167271	63027411	G	A
16	rs9940239	63027438	G	A
16	rs4321213	63027464	G	A
16	rs376507945	63027488	C	T
16	rs28846217	63027632	A	C
16	rs190156858	63027647	C	A
16	rs144732082	63027649	G	T
16	rs182730030	63027760	G	T
16	rs572231689	63027876	T	C
16	rs373132126	63027945	C	A
16	rs4262964	63028017	G	T
16	rs548660650	63028121	C	T
16	rs153326	63028199	T	C
16	rs537588841	63028235	C	G
16	rs538532145	63028256	G	C
16	rs201113201	63028395	A	G
16	rs150596203	63028459	T	G
16	rs9935814	63028662	C	T
16	rs558533280	63028666	A	G
16	rs188892359	63028680	G	A
16	rs62044722	63028782	A	G
16	rs375593004	63028922	A	C
16	rs153325	63028931	C	A
16	rs373887075	63028971	C	G
16	rs153324	63029040	A	G
16	rs140441610	63029103	T	C
16	rs191321155	63029161	G	C
16	rs371393404	63029350	C	G
16	rs153323	63029417	C	A
16	rs146085383	63029534	A	G
16	rs539498294	63029902	T	G
16	rs535450301	63030051	C	T
16	rs8051910	63030061	C	G
16	rs540197939	63030237	A	C
16	rs9933707	63030392	T	C
16	rs568908131	63030624	T	C
16	rs538512521	63030636	C	T
16	rs558189679	63030748	T	C
16	rs553804303	63030864	T	C
16	rs188519313	63030973	G	A
16	rs544458090	63030986	A	G
16	rs566715674	63031162	G	T
16	rs568843368	63031212	T	G
16	rs150502829	63031304	A	G
16	rs573923182	63031318	G	A
16	rs181285749	63031512	A	G
16	rs512404	63031551	T	G
16	rs140918696	63031598	C	G
16	rs531289260	63031798	A	G
16	rs551480937	63031833	C	T
16	rs187273137	63031881	A	G
16	rs532959700	63031983	A	G
16	rs112291293	63031984	T	C
16	rs180712709	63032086	T	C
16	rs75449978	63032103	G	C
16	rs140995118	63032114	A	G
16	rs145028321	63032197	T	C
16	rs576113882	63032307	T	G
16	rs115717739	63032495	T	G
16	rs55916106	63032706	T	C
16	rs77302412	63032746	T	C
16	rs768002	63032960	G	A
16	rs957063	63033059	C	A
16	rs148600069	63033085	T	C
16	rs147376501	63033141	A	G
16	rs144803084	63033309	C	T
16	rs554196495	63033399	T	G
16	rs533188789	63033725	T	C
16	rs150050827	63033726	A	G
16	rs565641290	63033749	G	C
16	rs189688142	63033861	T	C
16	rs181675420	63034010	T	C
16	rs140354686	63034255	G	A
16	rs530625346	63034275	G	A
16	rs153366	63034452	G	A
16	rs75273514	63034538	T	C
16	rs2097799	63034911	G	A
16	rs535454156	63034971	T	G
16	rs117410415	63035122	T	C
16	rs192642444	63035421	T	C
16	rs533177109	63035452	T	G
16	rs182646066	63035481	A	G
16	rs153365	63035571	C	G
16	rs534136105	63035691	A	G
16	rs567408932	63035836	C	T
16	rs188911364	63035855	A	G
16	rs572669530	63035897	T	C
16	rs192247681	63035935	G	T
16	rs184630343	63036088	T	A
16	rs560429497	63036175	A	C
16	rs528965268	63036176	G	A
16	rs153364	63036273	A	C
16	rs531267047	63036504	T	A
16	rs74811941	63036579	T	C
16	rs72785970	63036589	G	A
16	rs28620672	63036753	C	A
16	rs111884261	63036781	T	C
16	rs549960480	63036956	A	G
16	rs153363	63036979	C	G
16	rs116484738	63037389	T	A
16	rs564509394	63037418	G	A
16	rs116087940	63037618	A	T
16	rs566046531	63037762	A	C
16	rs143562886	63037870	G	C
16	rs146776833	63037930	A	G
16	rs192007500	63038012	C	A
16	rs558238397	63038084	G	A
16	rs153362	63038106	A	G
16	rs76310059	63038221	C	T
16	rs542615431	63038349	C	G
16	rs548545185	63038423	C	T
16	rs7199657	63038465	T	C
16	rs534447086	63038579	T	C
16	rs182483542	63038597	C	T
16	rs153361	63038800	C	G
16	rs56111056	63038884	T	C
16	rs547161482	63039117	G	T
16	rs562044182	63039292	T	G
16	rs564174019	63039330	G	C
16	rs569999751	63039554	T	C
16	rs79054275	63039606	C	T
16	rs74694380	63039612	C	A
16	rs153360	63039636	C	T
16	rs153359	63039689	T	C
16	rs185876590	63039731	C	A
16	rs115271568	63039864	T	A
16	rs79930496	63040234	A	G
16	rs153358	63040432	A	C
16	rs153357	63040589	A	T
16	rs72785972	63040600	G	A
16	rs153356	63040801	T	C
16	rs530739853	63040819	G	C
16	rs153355	63040988	T	A
16	rs529533725	63041072	C	T
16	rs143862829	63041225	G	A
16	rs571400159	63041254	G	A
16	rs57027642	63041307	T	C
16	rs153354	63041318	C	G
16	rs186124051	63041361	T	C
16	rs72785973	63041382	C	T
16	rs192089457	63041471	C	T
16	rs528635924	63041545	G	T
16	rs72785974	63041711	G	A
16	rs537634965	63041958	G	A
16	rs72785976	63042176	A	G
16	rs2408190	63042304	G	A
16	rs117792402	63042510	C	T
16	rs538104164	63042703	C	G
16	rs79331778	63042778	C	T
16	rs190142796	63043073	T	A
16	rs147574668	63043711	T	C
16	rs141950871	63043712	A	G
16	rs153353	63043730	G	A
16	rs1912412	63043897	A	C
16	rs567405454	63044285	A	G
16	rs189167991	63044399	G	A
16	rs569392784	63044403	G	A
16	rs153352	63044418	G	A
16	rs153351	63044538	T	C
16	rs78047825	63044539	A	G
16	rs191314897	63044780	T	C
16	rs79161347	63045107	T	G
16	rs534307592	63045169	T	G
16	rs189933933	63045239	T	C
16	rs1510215	63045382	C	T
16	rs562149463	63045390	A	G
16	rs77241201	63045493	C	T
16	rs78140211	63045512	T	G
16	rs72785978	63045864	C	A
16	rs78508359	63046028	A	T
16	rs116056510	63046204	C	T
16	rs369175763	63046342	A	T
16	rs540163336	63046459	T	A
16	rs559252709	63046721	C	G
16	rs182499633	63046854	C	A
16	rs72785979	63047023	G	A
16	rs370287402	63047029	G	A
16	rs72785981	63047500	T	G
16	rs30895	63047663	G	A
16	rs12445774	63047834	A	G
16	rs114645909	63047879	A	G
16	rs111563322	63047936	C	G
16	rs30896	63048057	A	G
16	rs11643685	63048243	T	C
16	rs559927447	63048284	C	T
16	rs30897	63048294	T	C
16	rs30898	63048354	C	G
16	rs56205239	63048516	A	G
16	rs56074947	63048550	C	T
16	rs30899	63048758	C	T
16	rs145441447	63048815	T	G
16	rs111268726	63048866	A	G
16	rs30900	63049012	C	A
16	rs113402340	63049035	A	G
16	rs30901	63049159	C	G
16	rs549392390	63049184	A	G
16	rs57113982	63049193	T	A
16	rs142130240	63049277	C	T
16	rs111822730	63049403	C	T
16	rs555764807	63049409	C	T
16	rs30902	63049455	C	T
16	rs527892940	63049604	C	T
16	rs550185302	63049770	C	G
16	rs531604932	63049875	C	T
16	rs571378881	63049927	C	T
16	rs116647171	63050058	T	C
16	rs139667235	63050314	A	G
16	rs72785992	63050716	C	T
16	rs117563585	63050851	C	G
16	rs145209959	63050983	A	G
16	rs147607040	63050986	T	C
16	rs9922916	63051153	A	G
16	rs142195340	63051192	A	G
16	rs552948773	63051247	A	G
16	rs151155908	63051404	A	G
16	rs16965446	63051584	C	T
16	rs114783810	63051698	A	G
16	rs62044726	63051799	A	G
16	rs552253904	63052119	C	T
16	rs16965447	63052156	A	T
16	rs78584921	63052217	A	C
16	rs557235488	63052378	G	A
16	rs573050339	63052423	G	T
16	rs574355916	63052508	T	C
16	rs536909528	63053204	G	A
16	rs141406216	63053291	C	T
16	rs72785995	63053327	G	T
16	rs147490078	63053412	A	G
16	rs541966321	63053493	G	C
16	rs561618273	63053510	C	T
16	rs16965451	63053558	G	A
16	rs138408483	63053614	T	G
16	rs577595243	63053639	G	T
16	rs540376546	63053711	C	T
16	rs566745587	63053780	T	C
16	rs147194659	63053972	A	T
16	rs16965453	63053984	G	A
16	rs7498814	63054177	G	T
16	rs115547953	63054886	A	G
16	rs146412945	63055131	A	C
16	rs189405387	63055490	G	T
16	rs74396441	63055821	G	C
16	rs111738338	63056030	G	C
16	rs74899296	63056057	A	T
16	rs8060616	63056198	T	C
16	rs80168740	63056329	C	T
16	rs537642502	63056490	A	G
16	rs141038248	63056513	C	A
16	rs571237392	63056566	C	T
16	rs62044727	63056671	A	G
16	rs17548617	63056763	G	C
16	rs16965458	63056773	T	A
16	rs511048	63056804	G	A
16	rs17630830	63056862	C	A
16	rs141824324	63056899	A	G
16	rs138251867	63057143	G	A
16	rs582478	63057500	G	T
16	rs16965459	63057733	G	T
16	rs148256435	63057895	A	G
16	rs141248443	63058055	C	T
16	rs7499169	63058128	C	T
16	rs111305928	63058340	G	A
16	rs559197034	63058374	C	T
16	rs16965460	63058408	G	A
16	rs187857369	63058454	A	G
16	rs111623907	63058477	G	A
16	rs139208639	63058751	T	C
16	rs42262	63058832	G	T
16	rs532134187	63058965	C	T
16	rs17548805	63059249	G	A
16	rs568639346	63059403	A	T
16	rs16965464	63059485	A	T
16	rs546155428	63059619	A	G
16	rs17630994	63060179	G	A
16	rs40576	63060313	A	G
16	rs78436372	63060333	A	G
16	rs76386975	63060334	T	C
16	rs147101560	63060476	C	T
16	rs147678464	63060526	G	A
16	rs528080777	63060687	C	G
16	rs142335125	63060800	T	C
16	rs75750181	63060883	G	A
16	rs16965466	63061062	A	G
16	rs184390781	63061155	T	C
16	rs77494850	63061523	A	G
16	rs40973	63061808	G	A
16	rs193253956	63061932	T	C
16	rs549331819	63061934	T	C
16	rs556963847	63062101	G	A
16	rs539620754	63062227	C	T
16	rs189411089	63062478	T	G
16	rs153350	63062532	C	T
16	rs80063879	63062573	T	C
16	rs153349	63062600	A	C
16	rs11639674	63062780	T	C
16	rs74838276	63063012	A	G
16	rs11075493	63063536	C	A
16	rs149893445	63063572	C	T
16	rs188745417	63063603	A	T
16	rs72786000	63063835	T	C
16	rs557285515	63063884	A	T
16	rs577229791	63063885	T	C
16	rs541007382	63064016	A	G
16	rs145813908	63064058	T	C
16	rs191775460	63064321	A	C
16	rs79615176	63064368	G	C
16	rs153348	63064396	T	C
16	rs187359423	63064705	G	A
16	rs151237599	63064737	T	C
16	rs140500306	63065212	A	C
16	rs150428726	63065378	G	A
16	rs76788416	63065428	T	A
16	rs531531127	63065431	C	G
16	rs55701444	63065498	T	C
16	rs182720153	63065578	T	G
16	rs113793907	63065745	G	A
16	rs112227376	63065750	A	G
16	rs72786001	63065765	C	A
16	rs74565530	63065777	T	C
16	rs8045620	63066107	T	G
16	rs561022951	63066124	G	T
16	rs148342086	63066140	G	A
16	rs72786002	63066143	C	T
16	rs77760243	63066226	T	A
16	rs138770810	63066313	T	C
16	rs556888795	63066341	T	G
16	rs149314150	63066418	A	G
16	rs572043580	63066507	A	C
16	rs13335480	63066532	A	G
16	rs563416181	63066743	A	C
16	rs140116196	63066962	A	C
16	rs153347	63067042	C	T
16	rs539425841	63067166	T	C
16	rs188879595	63067172	A	T
16	rs153346	63067305	A	G
16	rs147290694	63067309	A	G
16	rs75714105	63067489	G	T
16	rs153345	63067517	C	T
16	rs73564862	63067657	A	G
16	rs569353438	63067818	G	A
16	rs166178	63067994	A	C
16	rs76044880	63068277	G	T
16	rs16965473	63068613	A	G
16	rs574522981	63068662	G	A
16	rs77777727	63068669	G	C
16	rs116403735	63068695	G	A
16	rs190181927	63068761	A	C
16	rs76470100	63068883	G	A
16	rs153344	63069097	T	G
16	rs153343	63069210	T	C
16	rs153342	63069599	G	C
16	rs111528457	63069708	C	A
16	rs16942651	63069751	T	C
16	rs74793090	63070454	C	T
16	rs76785311	63070458	T	A
16	rs77594570	63070510	G	C
16	rs117063977	63070529	A	G
16	rs527539317	63070645	T	C
16	rs185090142	63070977	C	T
16	rs138742657	63071106	A	T
16	rs1397160	63071182	T	C
16	rs1397120	63071187	T	C
16	rs78977761	63071221	T	A
16	rs2036800	63071320	T	C
16	rs545527750	63071517	G	A
16	rs11863485	63071616	A	G
16	rs531267941	63071891	G	C
16	rs183515053	63071971	G	A
16	rs112606081	63072121	G	A
16	rs76865976	63072328	A	G
16	rs148769860	63072881	G	C
16	rs1848824	63072942	T	A
16	rs17631243	63072962	C	T
16	rs76594457	63073062	A	G
16	rs16965485	63073165	G	T
16	rs142479440	63073589	G	T
16	rs8060625	63073667	A	G
16	rs186759181	63073818	A	G
16	rs153321	63074301	G	T
16	rs568245840	63074368	A	G
16	rs153322	63074441	G	C
16	rs184084891	63074522	A	T
16	rs189675246	63074551	A	T
16	rs112862302	63074766	G	A
16	rs112262922	63074796	A	G
16	rs56138283	63074862	C	T
16	rs111394709	63074883	T	G
16	rs77974860	63074941	T	A
16	rs116056195	63075590	A	G
16	rs185204960	63075690	C	T
16	rs62044745	63075790	G	A
16	rs72787806	63076217	C	T
16	rs546987686	63076255	T	C
16	rs16965488	63076410	T	G
16	rs557073471	63076559	A	C
16	rs186417314	63076594	A	G
16	rs521563	63076751	C	T
16	rs76390980	63076805	A	T
16	rs148873873	63076852	T	C
16	rs72787807	63076853	A	G
16	rs72787808	63076889	G	T
16	rs570700181	63076982	T	C
16	rs72787809	63077010	A	T
16	rs115710557	63077033	T	C
16	rs143618599	63077255	G	A
16	rs78180819	63077352	C	A
16	rs186391781	63077476	T	C
16	rs112968064	63077520	T	A
16	rs72787810	63077622	G	A
16	rs2136645	63077677	G	T
16	rs560425829	63077718	A	C
16	rs112425587	63077775	G	C
16	rs60263215	63078221	C	T
16	rs546512121	63078337	A	T
16	rs72787811	63078494	C	T
16	rs548527962	63078526	C	G
16	rs153330	63078602	G	A
16	rs149691	63078612	G	A
16	rs571878920	63078631	G	C
16	rs556736478	63078918	T	G
16	rs76808108	63079021	G	A
16	rs559923284	63079108	C	T
16	rs564125342	63079230	A	G
16	rs138607381	63079231	C	A
16	rs76603671	63079232	A	G
16	rs78101391	63079307	G	A
16	rs117084705	63079308	C	A
16	rs153331	63079319	G	T
16	rs558682875	63079753	A	G
16	rs80065461	63079834	A	C
16	rs74842449	63079931	G	A
16	rs568949160	63080010	T	C
16	rs564739905	63080068	A	G
16	rs200835392	63080122	T	C
16	rs147376728	63080134	A	G
16	rs542383452	63080196	A	G
16	rs192227999	63080222	A	G
16	rs190417	63080259	G	A
16	rs527270880	63080283	A	G
16	rs111560266	63080494	T	C
16	rs149397552	63080563	C	G
16	rs532918672	63080609	A	G
16	rs180708070	63080736	T	G
16	rs576157027	63080905	A	G
16	rs153332	63080913	C	T
16	rs72787812	63081380	A	G
16	rs537098108	63081483	G	T
16	rs538421655	63081773	T	C
16	rs17631309	63081957	T	A
16	rs153333	63082153	A	G
16	rs153334	63082193	A	G
16	rs190552716	63082263	C	T
16	rs183112556	63082367	A	G
16	rs153335	63082376	T	A
16	rs79077872	63082505	T	C
16	rs7195641	63082551	A	T
16	rs153336	63082606	C	T
16	rs144979273	63082716	T	G
16	rs72787814	63082750	A	G
16	rs187582548	63082818	T	G
16	rs113047822	63082863	G	A
16	rs191187648	63082912	T	A
16	rs75284869	63082943	T	C
16	rs11864545	63083169	A	G
16	rs17549278	63083263	G	T
16	rs153337	63083368	T	A
16	rs76048064	63083406	C	G
16	rs146153872	63083456	G	T
16	rs555545342	63083502	G	A
16	rs76077283	63083507	G	A
16	rs79237205	63083545	T	C
16	rs182911356	63083636	T	C
16	rs153338	63083803	C	T
16	rs141109955	63083913	C	A
16	rs9937400	63083950	T	G
16	rs72787816	63084097	A	T
16	rs17631424	63084515	G	C
16	rs367570522	63084908	T	C
16	rs16965496	63084960	A	C
16	rs143108481	63085030	G	T
16	rs571742665	63085167	C	T
16	rs17631442	63085190	T	C
16	rs80230241	63085255	T	C
16	rs536623435	63085487	A	G
16	rs72787818	63085538	C	A
16	rs570303808	63085716	A	G
16	rs577398713	63085721	A	G
16	rs153339	63085798	C	A
16	rs567715434	63086052	T	G
16	rs140041195	63086129	T	A
16	rs75882404	63086182	G	T
16	rs56082829	63086349	C	T
16	rs144660399	63086557	G	A
16	rs549987185	63086598	G	A
16	rs114721807	63086645	A	C
16	rs575835560	63086687	T	A
16	rs153340	63086689	A	T
16	rs16965499	63087080	C	A
16	rs153341	63087206	G	T
16	rs16965501	63087372	T	A
16	rs536034113	63087465	T	C
16	rs72787821	63087481	G	A
16	rs377020414	63087565	T	C
16	rs182707330	63088040	T	C
16	rs75205972	63088196	C	T
16	rs558672988	63088203	T	C
16	rs187345494	63088360	G	A
16	rs197168	63088404	T	C
16	rs557396919	63088478	T	C
16	rs141407622	63088557	T	A
16	rs375419047	63088748	A	G
16	rs532315080	63088932	A	T
16	rs552401331	63088940	G	A
16	rs12918102	63088942	A	G
16	rs111701991	63088945	A	T
16	rs144870269	63088962	A	T
16	rs7189690	63088975	A	T
16	rs114229006	63089214	C	A
16	rs116336392	63089363	A	G
16	rs197169	63089370	A	G
16	rs75094190	63089515	G	A
16	rs192194562	63090025	A	C
16	rs184518058	63090181	T	G
16	rs544552256	63090413	C	T
16	rs532686624	63090437	G	A
16	rs188486615	63090645	A	G
16	rs570111183	63090648	C	A
16	rs142206789	63091047	G	A
16	rs150825536	63091075	T	C
16	rs563874429	63091500	T	C
16	rs72787824	63091570	T	G
16	rs169084	63091576	C	T
16	rs185071549	63091739	A	T
16	rs13336726	63091901	C	T
16	rs197170	63092040	G	A
16	rs197171	63092069	C	A
16	rs17457945	63092102	C	T
16	rs197172	63092217	T	G
16	rs534277538	63092439	A	C
16	rs7201873	63092572	G	A
16	rs149599850	63092634	A	C
16	rs7202274	63092780	T	A
16	rs10500471	63092934	G	T
16	rs527916596	63092967	A	G
16	rs12929407	63092995	G	A
16	rs567765231	63093001	T	C
16	rs7203144	63093010	A	G
16	rs7203178	63093061	C	G
16	rs12931194	63093435	C	T
16	rs565612112	63093575	C	T
16	rs191551523	63093611	G	A
16	rs112624535	63093740	C	T
16	rs571228291	63093973	G	A
16	rs118049559	63094063	A	G
16	rs189930751	63094088	C	T
16	rs559267799	63094203	G	A
16	rs75711421	63094271	A	G
16	rs2055848	63094277	C	G
16	rs72787825	63094324	A	G
16	rs2055847	63094368	T	A
16	rs17354541	63094445	C	A
16	rs72787826	63094544	A	G
16	rs79185751	63094566	A	G
16	rs72787827	63094573	T	C
16	rs28416456	63094632	C	T
16	rs975795	63094682	C	T
16	rs185316498	63094693	A	G
16	rs6498880	63095322	T	G
16	rs6498881	63095351	G	A
16	rs12922170	63095405	C	A
16	rs118016891	63095435	T	C
16	rs145114714	63095499	G	A
16	rs140746315	63095638	G	C
16	rs72787829	63095669	T	C
16	rs188067647	63095713	T	C
16	rs72787831	63095720	G	A
16	rs77881399	63095775	T	C
16	rs141829875	63096232	T	C
16	rs553404734	63096293	G	A
16	rs180934681	63096416	C	G
16	rs542168265	63096435	G	T
16	rs191465959	63096652	T	A
16	rs8063250	63096818	G	A
16	rs150608155	63096919	C	T
16	rs186950314	63096934	C	A
16	rs7206149	63097007	C	G
16	rs9939473	63097243	A	G
16	rs16965546	63097291	A	T
16	rs12919361	63097660	C	T
16	rs6498882	63097889	C	G
16	rs1605962	63098010	A	T
16	rs555547825	63098057	A	G
16	rs1605961	63098207	C	G
16	rs1605960	63098313	A	G
16	rs545755750	63098401	A	T
16	rs117135608	63098480	A	G
16	rs12596529	63098621	A	C
16	rs529441307	63098757	A	T
16	rs191315213	63098858	T	C
16	rs551931505	63098859	A	G
16	rs555134821	63099144	A	T
16	rs539400584	63099221	T	C
16	rs187816157	63099667	G	A
16	rs117773789	63099849	T	C
16	rs575085283	63099860	C	T
16	rs149967932	63099864	T	A
16	rs531896040	63100196	T	A
16	rs554400989	63100542	T	C
16	rs75490582	63100624	T	C
16	rs184598365	63100672	C	A
16	rs561652780	63100710	T	C
16	rs545750458	63100711	A	G
16	rs148618873	63100937	C	T
16	rs3803721	63101018	G	A
16	rs549782380	63101162	C	T
16	rs72787837	63101166	G	A
16	rs576134125	63101455	G	A
16	rs561403736	63101682	T	C
16	rs574605214	63101712	C	T
16	rs144040864	63101851	T	C
16	rs534376569	63102129	C	T
16	rs574741544	63102695	C	T
16	rs1397159	63103009	A	G
16	rs8051889	63103583	C	T
16	rs546313965	63103587	A	G
16	rs115736420	63103732	A	C
16	rs573236118	63103762	T	C
16	rs543661970	63103969	T	C
16	rs187554803	63104407	A	G
16	rs192487991	63104485	T	C
16	rs553472165	63104556	T	A
16	rs8058079	63104662	G	A
16	rs7500625	63104845	A	T
16	rs79360455	63104995	G	A
16	rs79568200	63105008	G	A
16	rs550910446	63105009	C	T
16	rs55742436	63105030	C	A
16	rs181466423	63105255	A	C
16	rs555781307	63105258	C	T
16	rs537336580	63105301	A	C
16	rs75678723	63105366	C	T
16	rs55919276	63105597	C	T
16	rs547185047	63105668	A	G
16	rs11862405	63105825	A	G
16	rs539386565	63105966	C	G
16	rs553112358	63106018	A	G
16	rs72787840	63106053	G	C
16	rs12597780	63106225	C	T
16	rs538209775	63106600	A	G
16	rs76918493	63106750	G	T
16	rs553033670	63106802	A	T
16	rs187344055	63107047	T	G
16	rs169128	63107167	A	G
16	rs77825292	63107346	T	G
16	rs35231026	63107608	G	T
16	rs141723116	63107747	T	C
16	rs72787841	63108243	C	T
16	rs9937828	63108532	G	A
16	rs139627017	63108554	A	G
16	rs527656782	63108555	T	C
16	rs557760127	63108606	A	G
16	rs201670176	63108624	G	T
16	rs149312033	63108738	T	C
16	rs188853731	63108815	T	G
16	rs192576653	63108852	G	C
16	rs545292862	63109079	C	T
16	rs72787847	63109093	A	G
16	rs144063541	63109169	C	T
16	rs530073083	63109253	A	G
16	rs184385492	63109310	T	C
16	rs188490713	63109385	T	C
16	rs142932758	63109515	T	C
16	rs556970339	63109525	A	G
16	rs62044747	63109554	G	T
16	rs572645878	63109560	G	A
16	rs198002	63109651	T	C
16	rs147886946	63109784	T	C
16	rs1510211	63109919	T	C
16	rs1510212	63110027	T	A
16	rs11860884	63110126	A	G
16	rs554613353	63110133	A	G
16	rs138230416	63110183	G	C
16	rs72787849	63110246	C	T
16	rs149579342	63110247	A	G
16	rs187243609	63110479	T	C
16	rs139126388	63110562	C	T
16	rs552584828	63110629	G	C
16	rs4949072	63110651	G	A
16	rs142376635	63110738	T	A
16	rs533507427	63110776	G	A
16	rs144959329	63111024	T	C
16	rs185951303	63111025	A	G
16	rs169129	63111475	A	C
16	rs185575742	63111696	G	A
16	rs141826328	63111705	G	A
16	rs187885	63111715	G	C
16	rs190378301	63111742	T	C
16	rs78706012	63111845	C	T
16	rs141016549	63111873	A	G
16	rs183485596	63112001	C	G
16	rs531215222	63112170	A	G
16	rs552616429	63112706	G	A
16	rs549541502	63113104	C	T
16	rs184059049	63113358	T	A
16	rs117931842	63113549	A	G
16	rs140331048	63113572	C	T
16	rs16965588	63113665	T	G
16	rs198003	63113889	T	C
16	rs72787850	63113954	C	T
16	rs145425535	63114000	G	A
16	rs198004	63114065	A	G
16	rs543942726	63114144	C	A
16	rs198005	63114298	T	G
16	rs198016	63114668	A	G
16	rs186413186	63114732	G	A
16	rs564928596	63114922	T	C
16	rs198015	63115328	G	A
16	rs139910571	63115427	G	A
16	rs569617912	63115530	G	A
16	rs7191135	63115597	G	T
16	rs180920062	63115662	G	A
16	rs140200015	63115692	C	G
16	rs76297859	63115813	C	T
16	rs377663453	63116014	A	G
16	rs149134333	63116145	T	C
16	rs542515367	63116263	A	G
16	rs547557547	63116443	T	C
16	rs552331087	63116546	C	T
16	rs183472221	63116591	A	G
16	rs10492811	63116655	C	T
16	rs572280858	63116898	C	A
16	rs198014	63116915	T	C
16	rs140581372	63117084	A	G
16	rs198013	63117125	A	C
16	rs7199990	63117280	C	T
16	rs116848811	63117292	T	C
16	rs2189514	63117374	A	T
16	rs145465818	63117430	A	G
16	rs198012	63117538	C	T
16	rs531989592	63117683	A	G
16	rs531027574	63118010	A	T
16	rs62044748	63118080	T	C
16	rs570814577	63118085	T	C
16	rs138399931	63118100	T	C
16	rs198011	63118124	C	G
16	rs574586058	63118295	T	G
16	rs62044749	63118309	A	G
16	rs198010	63118386	T	G
16	rs112537805	63118393	A	G
16	rs7187421	63118673	G	A
16	rs533497839	63118995	C	T
16	rs143478782	63119202	C	A
16	rs118114186	63119463	A	G
16	rs1510213	63119549	T	C
16	rs544802169	63119588	T	A
16	rs139960933	63119704	C	T
16	rs72787857	63120000	C	T
16	rs174819	63120037	A	G
16	rs535121922	63120146	A	G
16	rs149776851	63120204	G	A
16	rs198009	63120248	G	A
16	rs187000625	63120292	C	T
16	rs529251490	63120313	A	T
16	rs198008	63120345	C	T
16	rs530706526	63120407	C	T
16	rs198007	63120645	G	T
16	rs198006	63121015	A	G
16	rs169130	63121080	G	A
16	rs531601699	63121083	G	A
16	rs189933913	63121363	G	T
16	rs558455946	63121393	A	C
16	rs986670	63121476	G	A
16	rs556642109	63121653	G	A
16	rs140990006	63121738	T	C
16	rs143198764	63121780	A	G
16	rs548775404	63121796	A	C
16	rs568987788	63121812	C	T
16	rs71388806	63121828	A	G
16	rs567732487	63121901	T	G
16	rs72787862	63121904	G	A
16	rs143568244	63122247	T	C
16	rs145856151	63122391	T	C
16	rs138497151	63122572	G	A
16	rs7203217	63122589	T	C
16	rs180695454	63122655	G	A
16	rs573858449	63122769	C	G
16	rs542601921	63122796	C	T
16	rs561875576	63122913	A	G
16	rs191473042	63123224	T	C
16	rs181654164	63123582	G	A
16	rs535591159	63123801	C	A
16	rs7498575	63123823	T	A
16	rs12598495	63124504	G	A
16	rs144321408	63124567	A	C
16	rs10492812	63124663	G	C
16	rs62044751	63124867	A	G
16	rs72787865	63125050	G	A
16	rs182905841	63125091	T	C
16	rs72787866	63125267	C	A
16	rs139504028	63125450	T	C
16	rs144329251	63125574	T	C
16	rs149723034	63125739	C	A
16	rs72787867	63125883	T	C
16	rs11642295	63125947	T	C
16	rs148903710	63125983	T	C
16	rs187541087	63126031	C	T
16	rs560579688	63126158	A	G
16	rs16965619	63126641	G	A
16	rs72787868	63126656	C	A
16	rs76459189	63127070	G	T
16	rs138740990	63127196	G	A
16	rs181005205	63127313	T	A
16	rs62044752	63127587	T	C
16	rs62044753	63127639	A	G
16	rs41322953	63127655	G	A
16	rs16965622	63127846	G	A
16	rs35754740	63127870	C	T
16	rs149441081	63127967	A	G
16	rs186092506	63127970	C	A
16	rs533172029	63127982	C	T
16	rs529029068	63128056	A	C
16	rs190808829	63128336	A	G
16	rs10852408	63128435	A	G
16	rs78513220	63128454	G	A
16	rs181884574	63128563	A	C
16	rs78514628	63128780	G	A
16	rs190662008	63128883	A	C
16	rs146049636	63128987	G	T
16	rs573884380	63129544	G	T
16	rs187808062	63129670	G	A
16	rs150783819	63130003	C	T
16	rs139139385	63130044	A	G
16	rs147647460	63130403	A	G
16	rs116931724	63130431	A	G
16	rs187337208	63130474	G	A
16	rs114399695	63130534	C	G
16	rs142237713	63130687	G	C
16	rs534725963	63130706	A	T
16	rs555038317	63130737	G	T
16	rs576159146	63130785	C	T
16	rs558383234	63130807	T	C
16	rs9925669	63130949	T	G
16	rs192175924	63131023	T	G
16	rs114025910	63131054	G	A
16	rs198017	63131263	T	C
16	rs78159266	63131745	G	T
16	rs17202303	63131960	A	G
16	rs573625880	63132368	A	G
16	rs114068424	63132436	A	G
16	rs532269112	63132586	T	C
16	rs149386496	63132670	T	C
16	rs198018	63132750	C	G
16	rs12935339	63132772	G	A
16	rs527772172	63133181	G	A
16	rs11639575	63133356	A	G
16	rs198019	63133365	T	C
16	rs184073281	63133930	C	T
16	rs537412738	63134026	T	C
16	rs151154515	63134080	C	T
16	rs140074159	63134314	G	T
16	rs169131	63135075	T	A
16	rs144957727	63135334	A	G
16	rs117472608	63135379	T	C
16	rs138372525	63135554	A	G
16	rs529029108	63135832	T	C
16	rs113232961	63135883	G	A
16	rs377106700	63135961	G	C
16	rs547612168	63135963	G	C
16	rs201809019	63135965	G	C
16	rs113544920	63135969	C	G
16	rs527836410	63136198	C	T
16	rs198020	63136319	A	G
16	rs111960252	63136618	C	T
16	rs530245079	63137021	T	C
16	rs8049338	63137088	A	G
16	rs374784441	63137442	T	C
16	rs186934437	63137537	G	T
16	rs117847020	63137616	C	T
16	rs183976649	63138096	C	T
16	rs187992724	63138204	T	C
16	rs191300208	63138249	A	G
16	rs182324946	63138462	A	T
16	rs81492	63138574	G	A
16	rs142815136	63138673	C	T
16	rs198021	63138781	T	C
16	rs534455237	63138788	G	T
16	rs186981852	63139156	T	C
16	rs112342674	63139157	A	G
16	rs573332965	63139186	A	T
16	rs2158356	63139250	A	C
16	rs574990760	63139327	T	G
16	rs573498816	63139637	C	T
16	rs9925347	63139751	C	T
16	rs192955604	63139925	G	A
16	rs74502472	63139939	C	T
16	rs540109960	63140154	A	G
16	rs564548951	63140238	C	T
16	rs558088157	63140519	C	T
16	rs75115914	63140586	C	A
16	rs76572164	63140651	G	A
16	rs180682851	63140675	T	G
16	rs183613041	63140681	T	C
16	rs77553364	63140754	T	C
16	rs186484815	63140901	C	G
16	rs142409810	63140919	T	C
16	rs564148021	63141391	T	G
16	rs142332180	63141672	G	A
16	rs182063	63141937	G	T
16	rs139156072	63142019	A	G
16	rs117461414	63142125	T	C
16	rs72787875	63142243	C	G
16	rs4525510	63142609	A	G
16	rs193041194	63143017	G	A
16	rs198001	63143034	T	C
16	rs529793583	63143067	C	T
16	rs569756424	63143467	C	A
16	rs149904530	63143496	A	G
16	rs11647443	63143791	A	G
16	rs142991776	63143973	C	T
16	rs80221755	63144180	C	G
16	rs79733396	63144368	G	T
16	rs138052437	63144934	A	G
16	rs76329946	63145645	C	T
16	rs561946767	63145662	G	T
16	rs114936955	63145720	A	G
16	rs74919929	63145743	T	C
16	rs531209186	63146097	A	G
16	rs553641688	63146230	A	G
16	rs150039144	63146377	A	G
16	rs545584438	63146504	G	C
16	rs147887378	63146849	A	C
16	rs188098321	63146885	T	C
16	rs372979411	63146886	A	G
16	rs2136667	63147427	A	G
16	rs198033	63147463	C	T
16	rs76706981	63147567	A	T
16	rs142725779	63147723	A	G
16	rs147311206	63147779	C	T
16	rs140911314	63147859	T	C
16	rs192569570	63147866	A	C
16	rs139395799	63148053	C	T
16	rs73568425	63148396	T	G
16	rs187242205	63148547	A	C
16	rs190419878	63148582	G	A
16	rs198034	63148996	T	C
16	rs185918645	63149043	G	T
16	rs565138256	63149149	C	T
16	rs79408593	63149496	A	C
16	rs198035	63149513	G	A
16	rs140330909	63149532	T	A
16	rs1634976	63149721	G	A
16	rs62044757	63149733	C	T
16	rs28416021	63149783	C	A
16	rs2107337	63149920	T	G
16	rs62044758	63150159	A	G
16	rs559180640	63150226	G	A
16	rs80091290	63150247	T	C
16	rs554873828	63150329	G	A
16	rs142007943	63151299	T	C
16	rs187543194	63151300	A	G
16	rs561268043	63151435	G	T
16	rs79906173	63151505	T	C
16	rs76825810	63151762	C	T
16	rs574255768	63151872	G	A
16	rs74914694	63152009	A	C
16	rs78013577	63152016	C	T
16	rs574431047	63152118	A	C
16	rs190403618	63152250	C	G
16	rs149123794	63152269	A	G
16	rs143179921	63152326	A	G
16	rs571068593	63152344	T	C
16	rs141100434	63152447	A	G
16	rs576946798	63152459	C	A
16	rs531205877	63152606	C	T
16	rs117770633	63152815	G	T
16	rs183780134	63153358	T	C
16	rs566661267	63153376	A	C
16	rs570606502	63153552	A	G
16	rs2221748	63153653	T	C
16	rs78017553	63153685	A	G
16	rs13334226	63153832	T	C
16	rs562750593	63153979	A	C
16	rs560443837	63154023	A	G
16	rs370799684	63154051	A	T
16	rs539405467	63154161	A	G
16	rs536562528	63154163	T	C
16	rs1625555	63154176	T	C
16	rs551333153	63154294	C	G
16	rs571272975	63154302	T	C
16	rs1626565	63154324	T	G
16	rs1626620	63154347	G	A
16	rs1626646	63154351	G	C
16	rs1628241	63154505	C	A
16	rs200612817	63154519	G	C
16	rs531509430	63154563	C	G
16	rs371992429	63154569	T	C
16	rs538981720	63154737	G	C
16	rs369881983	63154849	T	C
16	rs555091679	63154850	A	G
16	rs4620979	63154865	G	A
16	rs9923581	63154875	G	T
16	rs552580587	63154986	G	T
16	rs185306439	63155062	C	G
16	rs192444778	63155072	G	C
16	rs146847773	63155131	C	A
16	rs4442834	63155227	C	T
16	rs140742186	63155239	C	T
16	rs145885680	63155251	C	G
16	rs138245165	63155261	T	C
16	rs548763973	63155286	A	C
16	rs11864132	63155345	A	G
16	rs189878504	63155350	A	G
16	rs534627051	63155354	G	C
16	rs200924252	63155389	A	G
16	rs11864071	63155469	T	A
16	rs138813966	63155515	C	A
16	rs548876610	63155587	C	T
16	rs11560087	63155591	C	T
16	rs11536266	63155612	G	T
16	rs189207658	63155649	T	C
16	rs570819123	63155677	C	T
16	rs539940126	63155707	A	G
16	rs11075497	63155749	C	G
16	rs536800224	63155787	C	T
16	rs75817886	63155816	T	C
16	rs58107696	63155983	G	A
16	rs533390645	63155996	A	C
16	rs12599166	63156067	A	G
16	rs529248366	63156178	G	A
16	rs567974426	63156216	C	T
16	rs200933751	63156501	T	C
16	rs541797039	63156571	C	T
16	rs575822286	63156592	G	A
16	rs148681028	63156635	A	G
16	rs202184418	63156899	T	C
16	rs558425688	63156970	A	G
16	rs9939210	63157137	C	G
16	rs542688736	63157175	C	T
16	rs562875589	63157268	G	C
16	rs551529224	63157333	G	A
16	rs576460003	63157944	C	T
16	rs527717300	63158041	A	G
16	rs560476483	63158149	A	G
16	rs370721015	63158402	A	G
16	rs368662162	63158437	C	G
16	rs202062746	63158450	T	C
16	rs549431930	63158500	C	T
16	rs28831836	63158565	A	G
16	rs28768210	63158567	G	A
16	rs376794511	63158743	A	G
16	rs369712171	63158765	C	G
16	rs531560969	63158876	G	T
16	rs56295127	63159057	A	G
16	rs8054089	63159137	T	C
16	rs572577985	63159198	G	A
16	rs8054739	63159344	G	A
16	rs573956226	63159350	T	C
16	rs562834408	63159433	T	C
16	rs144038608	63159542	G	A
16	rs146858604	63159584	C	T
16	rs566943717	63159587	G	C
16	rs529729711	63159636	A	G
16	rs371593555	63159790	A	G
16	rs198022	63159843	T	G
16	rs571778224	63160077	C	T
16	rs186174728	63160296	A	G
16	rs566256406	63160383	T	C
16	rs75280267	63160452	C	A
16	rs538565943	63160528	G	A
16	rs198023	63160530	A	T
16	rs111386004	63160603	T	G
16	rs77570611	63160695	C	G
16	rs532040347	63160749	T	C
16	rs560128106	63160784	A	G
16	rs77713038	63160803	C	T
16	rs568420731	63160812	C	T
16	rs532908049	63160897	A	C
16	rs146460584	63161008	C	A
16	rs77734499	63161191	A	T
16	rs542407580	63161268	A	G
16	rs531036975	63161308	C	T
16	rs115150114	63161340	C	G
16	rs141119474	63161412	A	G
16	rs187303847	63161540	A	G
16	rs564202360	63161716	T	C
16	rs560092898	63161867	G	A
16	rs548457144	63161896	G	A
16	rs537201500	63161945	T	A
16	rs189360171	63162139	G	A
16	rs575859005	63162196	G	T
16	rs198024	63162244	G	A
16	rs138401154	63162298	G	T
16	rs35785353	63162300	T	G
16	rs561975222	63162304	C	G
16	rs530726821	63162308	A	G
16	rs74021953	63162418	G	A
16	rs117504051	63162473	A	G
16	rs118178493	63162549	A	T
16	rs198025	63162604	T	C
16	rs148244863	63162655	C	T
16	rs74903865	63162669	C	T
16	rs2408411	63162709	G	A
16	rs198026	63162812	C	T
16	rs188962971	63162952	C	T
16	rs530394696	63163055	T	C
16	rs145927826	63163137	C	T
16	rs8046902	63163147	C	G
16	rs2408410	63163149	C	T
16	rs181654036	63163169	T	C
16	rs551017025	63163185	T	C
16	rs186057662	63163537	T	G
16	rs144355919	63163581	C	G
16	rs28753164	63163740	A	G
16	rs11859988	63163873	A	G
16	rs198027	63163899	T	C
16	rs148764545	63164028	T	A
16	rs2897923	63164326	C	T
16	rs148882968	63164372	T	C
16	rs198028	63164380	T	C
16	rs112011304	63164402	T	C
16	rs4949111	63164827	C	T
16	rs28767012	63164831	G	A
16	rs572017305	63164896	T	C
16	rs34011836	63164964	C	T
16	rs528712502	63165110	A	G
16	rs74964432	63165212	G	T
16	rs547322470	63165439	G	A
16	rs534561824	63165704	G	A
16	rs187780028	63165865	A	T
16	rs169133	63165950	C	A
16	rs13333728	63165973	C	A
16	rs140238186	63165982	T	C
16	rs7185081	63165992	T	C
16	rs71388811	63166143	T	A
16	rs9929459	63166314	G	A
16	rs140695118	63166315	A	T
16	rs192407533	63166527	C	T
16	rs191975515	63166861	C	T
16	rs373831967	63166927	G	A
16	rs77566118	63167033	T	A
16	rs190160495	63167157	G	C
16	rs76175709	63167364	A	G
16	rs765883	63167373	A	C
16	rs75383257	63167470	G	T
16	rs34626151	63167486	G	A
16	rs185300477	63167697	T	A
16	rs148007874	63167764	G	A
16	rs535480645	63167800	T	C
16	rs111510040	63167880	T	C
16	rs198029	63167971	A	G
16	rs11860760	63168005	A	T
16	rs1812750	63168014	A	G
16	rs1828347	63168019	G	A
16	rs149774972	63168035	A	G
16	rs571500496	63168070	C	T
16	rs199956310	63168423	A	T
16	rs529007412	63168537	C	T
16	rs141031755	63168747	G	A
16	rs189691496	63168816	T	A
16	rs186978451	63168904	G	A
16	rs10221015	63169289	G	T
16	rs10221149	63169311	G	A
16	rs198030	63169400	C	T
16	rs198031	63169580	A	G
16	rs150308966	63170322	G	C
16	rs58870587	63170336	G	A
16	rs118191315	63170379	G	T
16	rs198032	63170423	T	G
16	rs552426602	63170483	A	G
16	rs137892976	63170623	C	G
16	rs544157551	63171141	A	G
16	rs552640153	63171281	A	G
16	rs187196866	63171347	C	A
16	rs548305053	63171361	G	C
16	rs1634982	63171892	T	A
16	rs561729176	63172403	A	G
16	rs147288812	63172540	C	A
16	rs1634983	63172864	T	C
16	rs79159557	63172994	T	C
16	rs193033853	63173003	T	C
16	rs1012831	63173259	C	T
16	rs1704554	63173480	T	C
16	rs118019649	63173503	G	A
16	rs559603229	63173613	A	C
16	rs192458626	63173879	T	C
16	rs550731865	63173891	C	A
16	rs184823089	63173911	T	A
16	rs1012833	63174030	A	T
16	rs77881801	63174605	A	G
16	rs573193845	63174723	C	T
16	rs148913188	63174740	A	G
16	rs11866676	63175160	T	G
16	rs140732349	63175204	G	A
16	rs8044454	63175227	A	G
16	rs369749110	63175246	A	G
16	rs2840126	63175310	G	T
16	rs559279459	63175420	A	C
16	rs10852409	63175503	C	A
16	rs11863875	63175708	C	T
16	rs2055846	63176077	A	G
16	rs181588756	63176628	T	C
16	rs186707454	63176630	A	G
16	rs562812546	63176773	G	A
16	rs16965637	63176896	A	T
16	rs536615930	63176920	T	C
16	rs144828465	63177114	C	G
16	rs11860747	63177129	T	C
16	rs562126858	63177258	A	G
16	rs11865198	63177367	C	T
16	rs548028396	63177438	C	T
16	rs186321282	63177540	A	G
16	rs183431868	63177816	A	G
16	rs12597444	63177846	A	G
16	rs12597393	63177847	G	A
16	rs35707670	63177858	T	C
16	rs9302551	63177899	A	G
16	rs183114471	63178273	T	A
16	rs533819186	63178288	G	T
16	rs75058512	63178354	G	T
16	rs140100705	63178466	A	C
16	rs76262891	63178578	C	A
16	rs143683210	63178642	C	A
16	rs72787890	63178680	T	C
16	rs8046744	63178711	A	G
16	rs8046754	63178736	A	G
16	rs8046488	63178774	G	A
16	rs146252161	63178780	T	C
16	rs112820939	63178927	G	A
16	rs1510214	63178951	T	A
16	rs116896765	63179166	G	T
16	rs189611475	63179235	A	G
16	rs184269773	63179278	T	C
16	rs75828314	63179293	G	T
16	rs550084737	63179318	T	C
16	rs1811748	63179330	G	C
16	rs1704569	63179435	A	G
16	rs181658758	63179492	A	C
16	rs141273097	63179718	A	G
16	rs12924376	63179775	G	C
16	rs34939944	63179785	G	C
16	rs189488569	63179809	T	C
16	rs185924693	63179849	C	T
16	rs11646922	63180135	C	T
16	rs150444787	63180664	T	C
16	rs528339494	63180702	A	G
16	rs12597334	63180815	A	G
16	rs540112754	63180986	A	T
16	rs12597322	63180987	C	A
16	rs566720862	63181001	G	A
16	rs66513345	63181015	G	A
16	rs143056135	63181017	A	G
16	rs182893876	63181369	G	A
16	rs12597904	63181556	C	T
16	rs1634986	63181604	A	G
16	rs141740847	63181635	T	C
16	rs575392897	63181641	T	A
16	rs564029987	63181700	T	C
16	rs559743776	63181724	G	C
16	rs140660714	63181821	A	G
16	rs57595739	63181876	T	G
16	rs554189098	63182186	C	T
16	rs531915112	63182224	T	C
16	rs28794812	63182409	T	C
16	rs11645601	63182503	A	G
16	rs11640779	63182551	T	C
16	rs543256343	63182613	A	G
16	rs74802640	63183101	T	C
16	rs368649893	63183165	A	T
16	rs577455300	63183184	G	A
16	rs62046818	63183347	A	G
16	rs542270281	63183892	T	C
16	rs200415867	63183917	G	A
16	rs545720447	63184295	G	T
16	rs546319712	63184313	T	G
16	rs571062293	63184448	G	C
16	rs559299991	63184619	A	G
16	rs9674312	63184957	G	A
16	rs9674331	63185242	A	G
16	rs527453472	63185252	C	T
16	rs535957707	63185268	A	T
16	rs568725118	63185312	C	T
16	rs538651040	63185385	C	T
16	rs112173694	63185484	T	G
16	rs201780173	63185929	A	G
16	rs567347994	63186038	A	G
16	rs139000075	63186183	A	G
16	rs535331605	63186207	A	T
16	rs150392444	63186303	T	C
16	rs559311698	63186438	C	T
16	rs374839648	63186442	A	G
16	rs149588530	63186456	C	G
16	rs140491190	63186744	C	T
16	rs191982490	63187113	A	C
16	rs542226672	63187123	A	C
16	rs139723645	63187189	T	A
16	rs532349003	63187314	C	T
16	rs182318677	63187471	G	A
16	rs57198521	63187480	G	A
16	rs186978623	63187510	A	C
16	rs535603192	63187603	G	C
16	rs527985739	63187700	C	T
16	rs191756047	63187825	A	G
16	rs184299040	63187929	T	C
16	rs62046820	63187942	A	G
16	rs12929682	63188068	G	T
16	rs563766965	63189070	C	T
16	rs57574232	63189284	A	G
16	rs12917884	63189311	C	T
16	rs185421958	63189356	C	T
16	rs571709322	63189422	A	C
16	rs190649150	63189462	T	C
16	rs182029524	63189733	A	T
16	rs536672032	63189871	A	G
16	rs545478425	63190055	C	T
16	rs563128648	63190096	G	C
16	rs1704584	63190214	G	T
16	rs577179520	63190344	A	G
16	rs561659226	63190443	C	T
16	rs181105195	63190474	T	G
16	rs148085080	63190493	C	T
16	rs141009381	63190502	G	A
16	rs117043490	63190986	C	G
16	rs7188296	63191258	A	C
16	rs34494841	63191398	A	G
16	rs147392202	63191655	G	A
16	rs553833603	63191684	A	G
16	rs7195080	63191707	T	C
16	rs143891293	63191978	A	G
16	rs148605273	63191985	T	C
16	rs189966878	63192501	C	T
16	rs576827118	63192976	G	A
16	rs182574526	63193037	T	C
16	rs547546270	63193143	T	C
16	rs146217067	63193163	A	G
16	rs12445177	63193180	G	C
16	rs552870910	63193206	C	A
16	rs572289853	63193678	A	G
16	rs8043700	63193899	C	T
16	rs150057770	63194219	C	T
16	rs145209725	63194386	G	A
16	rs76875906	63194441	C	A
16	rs79511519	63194487	T	G
16	rs35066712	63194653	C	T
16	rs377545557	63194780	T	C
16	rs1634987	63194900	G	C
16	rs188033380	63195119	A	C
16	rs545841053	63195291	T	C
16	rs559197732	63195307	C	T
16	rs74934697	63195318	C	A
16	rs958307	63195692	T	C
16	rs76092239	63195867	C	T
16	rs570736796	63196366	G	A
16	rs554754355	63196414	T	C
16	rs77731691	63196703	C	G
16	rs34565050	63197445	C	T
16	rs139250877	63197459	A	C
16	rs146375402	63197660	C	G
16	rs78710861	63197809	G	A
16	rs186137971	63198004	T	C
16	rs78173433	63198073	C	T
16	rs183133063	63198136	C	T
16	rs76132334	63198162	T	C
16	rs11644868	63198291	A	T
16	rs76175005	63198292	A	T
16	rs11639574	63198301	T	G
16	rs561161370	63198420	A	T
16	rs74470838	63198491	T	C
16	rs188569098	63198639	A	T
16	rs2158355	63198773	G	A
16	rs142909228	63198817	T	G
16	rs548249187	63198834	T	C
16	rs35158074	63198869	C	T
16	rs34734614	63198893	G	A
16	rs62046824	63198945	T	C
16	rs541208440	63198983	A	G
16	rs531526709	63199199	G	A
16	rs56187709	63199313	C	G
16	rs149089309	63200181	C	T
16	rs192885395	63200326	A	T
16	rs11644875	63200343	C	A
16	rs148274290	63200433	G	A
16	rs561101062	63200716	G	A
16	rs74021959	63200837	C	T
16	rs139498354	63200925	C	T
16	rs55879121	63200975	G	A
16	rs34862799	63201515	T	C
16	rs34864431	63201633	A	G
16	rs151065119	63201814	T	G
16	rs140964177	63201843	T	C
16	rs186305176	63202195	G	C
16	rs8060756	63202385	A	G
16	rs78870856	63202485	A	G
16	rs186016422	63202545	A	G
16	rs4378637	63202553	T	C
16	rs529426453	63202855	A	T
16	rs549360651	63202857	A	T
16	rs138101557	63202860	T	C
16	rs74021960	63202883	G	A
16	rs4580184	63203068	C	T
16	rs75270395	63203086	G	A
16	rs12934224	63203351	G	A
16	rs74247676	63203429	C	T
16	rs192264319	63203613	C	A
16	rs578169015	63203770	G	A
16	rs5011129	63203983	G	T
16	rs56920954	63204008	C	T
16	rs117156949	63204115	C	T
16	rs145351003	63204134	T	A
16	rs12149016	63204148	G	A
16	rs13330738	63204329	A	C
16	rs12149135	63204512	T	C
16	rs67320644	63204590	T	C
16	rs62046827	63204835	T	C
16	rs62046828	63204856	A	C
16	rs113934339	63204871	C	A
16	rs79680147	63204875	C	T
16	rs67238995	63204902	C	T
16	rs62046829	63204943	G	A
16	rs62046830	63204953	C	T
16	rs148857700	63205091	T	C
16	rs540997583	63205117	T	G
16	rs531443854	63205206	G	A
16	rs547376601	63205393	T	C
16	rs80328980	63205441	C	G
16	rs12930240	63205536	C	A
16	rs12930247	63205554	G	A
16	rs12930812	63205862	T	C
16	rs12930956	63205955	T	C
16	rs532853562	63206216	A	T
16	rs111835733	63206706	A	G
16	rs180888022	63207023	A	G
16	rs568183091	63207257	T	G
16	rs190083556	63207341	C	A
16	rs375571468	63207467	C	T
16	rs4329932	63207529	T	G
16	rs59001639	63207766	T	C
16	rs188842267	63207949	T	G
16	rs61255457	63208053	A	T
16	rs12923575	63208070	A	G
16	rs12924027	63208345	C	G
16	rs3890713	63208409	T	C
16	rs74430412	63208440	C	T
16	rs62046834	63208478	G	T
16	rs3890711	63208492	G	T
16	rs3890712	63208627	C	A
16	rs532042078	63208908	T	C
16	rs560487644	63208993	G	A
16	rs7202761	63209010	C	T
16	rs138013075	63209197	T	A
16	rs77844595	63209467	T	C
16	rs147099244	63209492	C	T
16	rs578234350	63209532	A	C
16	rs540714444	63209539	C	G
16	rs4949112	63209573	T	C
16	rs35637359	63209885	A	G
16	rs2060572	63209926	G	A
16	rs185518999	63210040	G	T
16	rs548916231	63210235	G	T
16	rs55771010	63210256	C	T
16	rs12925024	63210376	G	A
16	rs554417959	63210432	C	T
16	rs12928942	63210661	C	A
16	rs35393547	63210740	T	C
16	rs34043668	63210776	T	A
16	rs55932256	63210813	A	T
16	rs4949077	63211090	T	G
16	rs8061103	63211179	T	C
16	rs11642969	63211188	A	G
16	rs8061406	63211197	C	G
16	rs10852410	63211320	T	C
16	rs8061588	63211335	A	G
16	rs538749745	63211361	G	A
16	rs6498889	63211388	G	C
16	rs117423581	63211464	A	G
16	rs4245624	63211630	T	G
16	rs12935063	63212069	C	G
16	rs34899739	63212171	C	T
16	rs187202371	63212408	G	T
16	rs12596431	63212872	C	T
16	rs7499348	63212984	G	A
16	rs8052037	63213046	G	A
16	rs9924041	63213258	C	T
16	rs565596407	63213285	A	G
16	rs183520134	63213299	T	C
16	rs62047300	63213354	T	G
16	rs112522818	63213421	C	A
16	rs2873850	63213535	G	C
16	rs188010173	63213891	T	C
16	rs545948773	63213902	C	A
16	rs1436402	63213940	G	A
16	rs1436401	63214045	A	G
16	rs551265662	63214123	T	C
16	rs12928516	63214361	G	T
16	rs574467576	63214381	A	G
16	rs12927836	63214425	C	G
16	rs577074729	63214426	C	G
16	rs546131562	63214429	T	G
16	rs12931906	63214789	A	G
16	rs147791127	63214969	T	C
16	rs35094572	63214973	T	C
16	rs77972860	63215087	T	C
16	rs201399533	63215160	T	C
16	rs66909108	63215199	A	T
16	rs559564283	63215201	G	T
16	rs188053082	63215279	A	G
16	rs62047302	63215409	T	C
16	rs183835642	63215435	A	G
16	rs112189024	63215474	T	C
16	rs116997366	63215480	T	C
16	rs62047303	63215487	A	G
16	rs558252310	63215642	A	T
16	rs9932217	63215677	T	C
16	rs77845932	63215832	A	C
16	rs12148961	63216228	G	A
16	rs532869217	63216249	G	T
16	rs74476699	63216306	C	T
16	rs190344971	63216420	C	T
16	rs113234626	63216426	C	T
16	rs558392723	63216435	A	T
16	rs8054885	63216577	C	T
16	rs4640209	63216635	C	T
16	rs543030563	63216658	T	A
16	rs575183383	63216731	G	C
16	rs2318935	63216783	C	T
16	rs183415633	63217198	A	G
16	rs192200543	63217421	C	T
16	rs9635517	63217529	G	A
16	rs7202027	63217610	G	C
16	rs139220698	63217806	A	T
16	rs1436413	63217861	A	C
16	rs1436412	63217912	A	G
16	rs1436410	63218124	T	C
16	rs557600288	63218279	A	G
16	rs12929731	63218330	C	A
16	rs530123604	63218875	G	A
16	rs9930329	63219034	T	C
16	rs9930330	63219039	T	C
16	rs147570306	63219047	A	G
16	rs8045963	63219168	G	T
16	rs74444662	63219358	A	G
16	rs34935421	63219420	A	G
16	rs189622189	63219565	A	G
16	rs12930112	63219573	G	C
16	rs13333333	63219626	C	T
16	rs556397458	63219738	G	A
16	rs538781982	63219773	A	C
16	rs9938121	63219820	G	A
16	rs540693832	63219856	G	A
16	rs111842075	63219896	T	A
16	rs184965744	63219906	G	A
16	rs147800354	63219941	G	T
16	rs76325820	63220061	C	T
16	rs79487302	63220113	T	C
16	rs181625579	63220139	C	T
16	rs536597320	63220149	A	C
16	rs534567450	63220227	G	T
16	rs7204338	63220228	A	G
16	rs565720066	63220620	C	A
16	rs554538081	63220735	A	G
16	rs76973916	63220972	G	A
16	rs191148206	63220989	G	A
16	rs181184021	63221066	T	C
16	rs142770132	63221070	A	G
16	rs7187734	63221134	G	A
16	rs7188607	63221326	C	G
16	rs35842732	63221733	C	T
16	rs545810907	63222038	G	A
16	rs112995052	63222040	A	G
16	rs567170320	63222552	G	A
16	rs76931595	63222709	A	G
16	rs577979405	63222833	C	T
16	rs144207883	63222887	T	C
16	rs150718781	63222895	T	C
16	rs79329985	63223080	A	G
16	rs12597109	63223236	G	A
16	rs149901197	63223245	C	G
16	rs12597679	63223491	T	G
16	rs12597641	63223492	T	C
16	rs558254216	63223505	G	C
16	rs182016509	63223778	G	A
16	rs62047305	63223848	G	A
16	rs144355576	63224004	A	G
16	rs571603250	63224027	T	C
16	rs567680023	63224176	T	C
16	rs7403844	63224314	A	G
16	rs11649377	63224464	A	T
16	rs16965674	63224494	T	C
16	rs35730211	63224535	C	T
16	rs547841718	63224590	G	A
16	rs567439145	63224644	T	G
16	rs148294662	63224667	T	C
16	rs545919235	63224683	T	G
16	rs74464909	63224825	C	T
16	rs12598366	63224885	G	A
16	rs371992590	63224965	T	C
16	rs112757866	63225164	G	A
16	rs138190481	63225195	A	G
16	rs10852411	63225217	G	A
16	rs12925784	63225802	C	T
16	rs16965679	63225875	A	G
16	rs113423607	63226059	C	A
16	rs74391378	63226136	G	T
16	rs554739422	63226406	G	C
16	rs7202609	63226540	T	C
16	rs373839859	63226600	G	A
16	rs185808954	63226656	A	G
16	rs190582718	63226775	C	G
16	rs17361350	63226839	G	A
16	rs183698093	63226846	G	C
16	rs12930165	63227168	G	A
16	rs35334208	63227244	A	G
16	rs17361434	63227287	C	T
16	rs139839655	63227438	T	C
16	rs144450637	63227477	C	T
16	rs568103683	63227896	T	C
16	rs79981452	63228486	T	G
16	rs11640676	63228581	A	G
16	rs182328839	63228691	A	C
16	rs536076079	63228718	C	T
16	rs1865826	63228941	T	C
16	rs112755712	63229146	G	C
16	rs1865827	63229149	C	T
16	rs73554051	63229161	A	G
16	rs189827135	63229446	A	G
16	rs541621067	63229542	T	C
16	rs533607593	63229831	A	G
16	rs17459006	63230056	A	G
16	rs11075498	63230082	T	G
16	rs12918678	63230256	T	C
16	rs186955333	63230437	C	T
16	rs12232425	63230483	T	C
16	rs146042398	63230542	A	C
16	rs563062732	63230685	G	T
16	rs116898721	63230804	A	G
16	rs112285596	63231030	C	T
16	rs192238098	63231072	T	C
16	rs35791975	63231326	G	A
16	rs555498647	63231589	G	T
16	rs187222064	63231648	T	G
16	rs76103352	63231670	G	T
16	rs75328430	63232018	A	G
16	rs183662669	63232300	T	C
16	rs572269720	63232398	T	C
16	rs149457791	63232561	T	G
16	rs111602771	63232807	T	C
16	rs538643411	63233034	A	G
16	rs56118632	63233043	C	A
16	rs191312342	63233126	T	C
16	rs62047308	63233204	C	T
16	rs550287562	63233214	C	T
16	rs570576041	63233274	T	C
16	rs532370629	63233321	A	T
16	rs532820201	63233323	T	C
16	rs11862999	63233332	C	T
16	rs8049563	63233492	A	G
16	rs140140416	63233518	T	C
16	rs146778743	63233521	G	A
16	rs181424608	63233990	G	A
16	rs139386413	63234069	G	A
16	rs72789375	63234236	G	A
16	rs146506956	63234536	A	G
16	rs12051046	63234550	A	G
16	rs141342032	63234579	T	C
16	rs573240659	63234634	C	A
16	rs62047309	63234663	T	C
16	rs141782135	63234730	A	G
16	rs181829346	63234840	C	T
16	rs138516833	63234986	C	T
16	rs141499199	63235049	C	T
16	rs532883366	63235092	A	C
16	rs6498890	63235476	G	A
16	rs182318605	63235635	T	G
16	rs576596393	63235660	C	T
16	rs185506810	63235775	A	G
16	rs188576206	63235949	T	G
16	rs35084069	63236095	C	T
16	rs116891061	63236215	T	C
16	rs575134740	63236486	T	C
16	rs737619	63236854	G	A
16	rs737620	63237024	A	G
16	rs140737356	63237170	G	C
16	rs12598204	63237241	G	A
16	rs192865933	63237482	T	C
16	rs531754020	63237491	T	C
16	rs112592341	63237583	T	C
16	rs140495189	63237591	T	C
16	rs4949113	63237718	A	G
16	rs540244136	63237790	C	A
16	rs562974779	63238010	C	T
16	rs7196257	63238121	A	T
16	rs549137295	63238230	A	C
16	rs568928537	63238283	A	G
16	rs79877057	63238344	C	A
16	rs184740394	63238417	C	T
16	rs545199458	63238527	G	A
16	rs62048277	63238645	A	C
16	rs548969828	63238653	G	A
16	rs562496662	63238749	A	G
16	rs531655792	63238809	A	G
16	rs567123991	63238828	C	T
16	rs11861619	63239005	C	T
16	rs11865502	63239224	G	A
16	rs11075499	63239460	A	G
16	rs137969386	63239575	C	A
16	rs12596560	63239664	A	G
16	rs558842275	63239693	T	A
16	rs572269631	63239752	T	C
16	rs112315089	63239759	T	C
16	rs75053492	63239848	A	G
16	rs35755693	63239950	G	A
16	rs35588392	63240100	T	A
16	rs58508877	63240471	G	T
16	rs537581906	63240574	G	A
16	rs113370020	63240983	C	T
16	rs187511478	63241166	T	C
16	rs12597345	63241217	T	C
16	rs12597329	63241267	G	A
16	rs12930214	63241338	A	G
16	rs183373870	63241465	C	T
16	rs187751545	63241491	A	C
16	rs12933791	63241516	A	C
16	rs11644080	63241551	G	C
16	rs192376586	63241593	T	C
16	rs184723699	63241611	C	T
16	rs532117557	63241614	C	T
16	rs142859770	63241691	G	A
16	rs151055341	63241700	T	C
16	rs73554082	63241885	G	A
16	rs12934465	63242000	T	A
16	rs146757472	63242158	C	T
16	rs551172540	63242447	G	A
16	rs35099299	63243073	T	A
16	rs112111835	63243141	G	A
16	rs78644043	63243167	G	T
16	rs531613983	63243285	T	A
16	rs139895739	63243377	G	A
16	rs12923307	63243400	C	T
16	rs540804494	63243778	T	A
16	rs2318846	63244026	G	T
16	rs4245625	63244107	A	G
16	rs149974112	63244174	T	C
16	rs4949114	63244214	G	T
16	rs532955867	63244251	C	A
16	rs554998254	63244268	T	C
16	rs183909167	63244615	T	C
16	rs78824312	63244769	T	C
16	rs148731537	63244984	G	C
16	rs556375696	63245083	A	G
16	rs556119996	63245157	T	C
16	rs72789380	63245164	A	G
16	rs114739488	63245285	G	C
16	rs117995604	63245588	A	C
16	rs182780212	63245589	T	C
16	rs187423776	63245592	G	A
16	rs34254960	63245610	C	T
16	rs35298720	63245750	T	C
16	rs554976505	63245979	C	G
16	rs370352207	63246001	C	T
16	rs34378667	63246212	G	A
16	rs552224905	63246700	G	A
16	rs527518327	63246715	C	T
16	rs35997228	63246813	T	C
16	rs549403704	63246951	G	A
16	rs12596625	63247128	T	C
16	rs181739515	63247443	A	G
16	rs34682511	63247444	T	G
16	rs12597153	63247487	T	C
16	rs74537779	63247614	G	A
16	rs185228594	63248444	A	C
16	rs143826623	63248603	C	T
16	rs545528626	63248630	G	A
16	rs182555836	63248662	A	C
16	rs562239154	63248706	T	C
16	rs2099535	63248769	A	C
16	rs193002976	63248849	T	C
16	rs12935202	63248940	C	T
16	rs148155831	63249011	G	A
16	rs117952968	63249063	A	G
16	rs562380035	63249169	T	C
16	rs11862801	63249175	G	A
16	rs141842364	63249330	A	G
16	rs536839564	63249623	A	G
16	rs73556005	63249679	C	T
16	rs147151934	63249732	C	T
16	rs141595332	63249739	C	T
16	rs116908341	63249951	T	C
16	rs12597559	63250011	C	T
16	rs534676012	63250138	A	C
16	rs78323024	63250419	C	T
16	rs139331746	63250773	A	G
16	rs8047822	63250930	T	A
16	rs181581715	63251211	G	A
16	rs144079851	63251290	G	C
16	rs80231078	63251487	T	C
16	rs4445919	63251488	T	A
16	rs578225806	63251625	C	T
16	rs564819331	63251667	T	C
16	rs77336571	63251819	C	T
16	rs529109135	63252249	C	T
16	rs12922942	63252300	G	C
16	rs542225084	63252332	C	T
16	rs534478915	63252374	T	A
16	rs554061203	63252447	C	G
16	rs111720859	63252493	C	T
16	rs77317953	63252532	C	T
16	rs28547995	63252611	C	T
16	rs58517923	63252714	A	G
16	rs540479321	63252728	C	T
16	rs191114307	63252828	A	T
16	rs7201395	63252829	T	A
16	rs183370782	63252853	T	C
16	rs552961910	63253338	G	A
16	rs11075500	63253371	A	T
16	rs28391433	63253442	G	T
16	rs28548468	63253494	T	C
16	rs34089785	63253548	A	G
16	rs28632162	63253733	G	A
16	rs187762869	63253818	C	G
16	rs113179031	63253824	C	T
16	rs12600086	63253894	C	T
16	rs150443219	63254029	A	T
16	rs77811462	63254172	G	C
16	rs555030357	63254187	A	C
16	rs74189149	63254272	T	C
16	rs529648687	63254931	A	G
16	rs192638515	63255110	T	C
16	rs79286937	63255381	C	T
16	rs184738393	63255729	A	C
16	rs559958751	63255793	C	T
16	rs528699778	63255832	C	T
16	rs568607890	63255936	T	G
16	rs4485394	63256296	T	C
16	rs73556017	63256328	G	A
16	rs562140321	63256553	C	A
16	rs533374628	63256869	T	C
16	rs4949115	63256875	G	A
16	rs4949116	63256969	A	T
16	rs181150755	63256975	T	C
16	rs573605341	63257164	T	C
16	rs575814536	63257190	A	C
16	rs73556018	63257223	G	A
16	rs1978797	63257266	T	A
16	rs546619256	63257268	A	G
16	rs1347589	63257373	T	A
16	rs1436404	63257604	T	C
16	rs190833641	63257751	C	T
16	rs1436406	63258044	G	A
16	rs1436407	63258054	T	C
16	rs187519621	63258068	G	T
16	rs1436408	63258214	G	A
16	rs72782038	63258243	A	G
16	rs144984544	63258801	G	A
16	rs189171071	63258904	T	C
16	rs143787224	63258987	A	G
16	rs141113295	63259299	A	C
16	rs1436409	63259304	C	T
16	rs117568920	63259331	A	G
16	rs77600260	63259561	A	T
16	rs138999249	63259657	T	C
16	rs576342891	63259686	C	G
16	rs118053287	63259896	A	C
16	rs140522501	63259950	T	C
16	rs2318848	63259955	A	G
16	rs145615159	63260090	T	A
16	rs571771793	63260132	C	T
16	rs185782604	63260137	T	A
16	rs190586646	63260148	T	C
16	rs12918774	63260233	A	G
16	rs117431984	63260337	G	A
16	rs12919068	63260393	A	G
16	rs76370699	63260410	G	A
16	rs527292485	63260818	T	C
16	rs570250229	63261018	G	A
16	rs62048284	63261108	C	G
16	rs111612293	63261127	T	C
16	rs558238267	63261337	T	C
16	rs182846758	63261489	A	G
16	rs1595178	63261916	T	C
16	rs539923527	63262010	A	G
16	rs560172128	63262022	T	G
16	rs2318849	63262025	G	A
16	rs543719306	63262053	C	T
16	rs562817438	63262555	T	C
16	rs551806592	63263191	A	T
16	rs571633153	63263210	G	A
16	rs79482515	63263231	A	G
16	rs149196294	63263232	T	C
16	rs142384000	63263236	T	C
16	rs181094115	63263349	A	C
16	rs7404242	63263489	G	C
16	rs1011366	64877700	A	G
16	rs186411408	64877757	A	T
16	rs12446464	64877789	A	G
16	rs1423989	64877851	C	G
16	rs550442116	64877863	G	A
16	rs191384501	64878502	C	T
16	rs183081369	64878821	C	T
16	rs62044529	64879022	G	A
16	rs76308942	64879140	A	G
16	rs567035824	64879184	G	A
16	rs147136148	64879489	C	T
16	rs1423990	64879649	T	A
16	rs62044530	64879760	A	T
16	rs568114613	64879813	G	A
16	rs147747533	64880034	A	G
16	rs77893769	64880237	A	G
16	rs73587848	64880305	T	C
16	rs62044531	64880316	A	T
16	rs184339555	64880328	C	T
16	rs16967942	64880609	T	C
16	rs574499413	64880742	A	G
16	rs543712068	64880780	C	T
16	rs576173925	64880784	A	G
16	rs111579921	64880877	T	C
16	rs181230975	64881027	C	A
16	rs17496301	64881079	G	C
16	rs571285347	64881141	A	G
16	rs58936226	64881438	C	T
16	rs59188325	64881481	C	G
16	rs56727190	64881485	T	C
16	rs77509475	64881617	C	G
16	rs62044532	64881635	T	C
16	rs551922286	64881738	C	G
16	rs78743925	64881779	T	C
16	rs79379187	64881818	G	A
16	rs141218822	64881885	G	C
16	rs144843236	64881968	A	C
16	rs16967944	64882038	A	C
16	rs79217214	64882208	A	C
16	rs112042082	64882221	C	T
16	rs62044533	64882293	G	A
16	rs6416685	64882492	A	G
16	rs534465041	64882643	T	C
16	rs146553287	64882691	T	G
16	rs182870736	64882898	T	A
16	rs1423991	64883013	C	T
16	rs530955350	64883076	T	C
16	rs550558832	64883082	C	G
16	rs114892542	64883234	A	G
16	rs112150076	64883360	G	A
16	rs570134536	64883404	A	G
16	rs4967856	64883464	G	A
16	rs149475285	64883650	G	A
16	rs74248436	64883785	C	A
16	rs76488661	64883806	C	T
16	rs9939494	64883816	T	C
16	rs9939891	64884135	A	G
16	rs11075553	64884288	T	A
16	rs34024468	64884995	G	A
16	rs533015761	64885172	C	T
16	rs190688955	64885251	A	G
16	rs568627686	64885498	A	T
16	rs62044534	64885529	G	A
16	rs544478566	64885786	C	T
16	rs181416505	64885867	T	C
16	rs571057758	64885907	A	G
16	rs4369701	64885933	G	A
16	rs142474131	64885977	T	C
16	rs75642317	64886309	T	A
16	rs4967873	64886465	A	G
16	rs139369000	64886708	G	A
16	rs111352696	64886809	A	G
16	rs4967857	64886822	C	T
16	rs8061090	64886903	T	C
16	rs546878398	64886996	G	A
16	rs1423992	64887354	G	A
16	rs188024375	64887407	G	T
16	rs59321372	64887590	G	A
16	rs74808662	64887655	A	C
16	rs1423993	64887751	G	A
16	rs1423994	64887922	A	T
16	rs563035730	64888145	T	C
16	rs12447044	64888776	G	A
16	rs148027001	64888892	T	A
16	rs17411816	64889164	C	T
16	rs536699571	64889184	T	C
16	rs74954226	64889245	A	C
16	rs117353195	64889360	G	A
16	rs8047114	64889617	T	C
16	rs193264743	64889806	C	G
16	rs80108038	64890011	T	G
16	rs1991043	64890061	G	T
16	rs8047992	64890073	T	C
16	rs79836699	64890167	A	G
16	rs73587862	64890290	T	C
16	rs188741600	64890739	C	A
16	rs9674025	64890864	T	C
16	rs79711250	64890945	A	C
16	rs561903032	64890983	C	A
16	rs550244410	64891068	A	C
16	rs181571022	64891069	A	G
16	rs57967547	64891092	T	C
16	rs151239299	64891243	A	G
16	rs561878258	64891316	C	A
16	rs532676457	64891559	A	G
16	rs117518817	64891684	T	A
16	rs116445209	64891899	G	A
16	rs184994209	64892112	G	C
16	rs189838528	64892157	A	T
16	rs74022975	64892449	T	C
16	rs2113229	64892558	C	T
16	rs182246582	64892601	G	T
16	rs72790824	64892602	C	T
16	rs190111412	64892799	C	G
16	rs535393643	64892879	A	G
16	rs528994194	64892946	A	T
16	rs146962480	64893612	G	T
16	rs188823422	64893799	T	G
16	rs571325944	64893888	T	G
16	rs72790826	64893952	T	G
16	rs11075554	64893999	G	T
16	rs72790828	64894070	G	A
16	rs575500125	64894122	C	A
16	rs138327632	64894297	C	T
16	rs548802410	64894340	G	C
16	rs143093040	64894341	A	G
16	rs9933093	64894404	G	A
16	rs9933183	64894492	G	A
16	rs115322598	64894618	A	G
16	rs9302568	64894670	T	C
16	rs17496713	64894776	A	G
16	rs74666893	64894883	T	C
16	rs111406632	64894896	T	C
16	rs569541281	64895129	A	G
16	rs16967960	64895257	G	A
16	rs116321854	64895280	C	T
16	rs13336989	64895317	T	C
16	rs547383591	64895427	T	C
16	rs185147322	64895476	G	A
16	rs60405115	64895970	A	T
16	rs1549304	64896006	C	G
16	rs12149808	64896248	G	A
16	rs142257127	64896264	T	G
16	rs74500903	64896294	A	T
16	rs185109010	64896324	A	G
16	rs8063075	64896450	T	C
16	rs563208850	64896653	G	A
16	rs7189027	64896689	T	A
16	rs183456189	64896716	G	A
16	rs78415137	64896747	C	T
16	rs16967965	64896780	G	T
16	rs188291837	64896821	G	A
16	rs192534535	64897035	A	G
16	rs183742596	64897073	T	C
16	rs13329873	64897103	A	G
16	rs79179133	64897193	C	T
16	rs574705259	64897603	A	G
16	rs1364214	64897655	T	C
16	rs1364215	64897869	G	T
16	rs9924120	64898157	T	C
16	rs535348733	64898556	A	G
16	rs555638535	64898568	A	G
16	rs76246223	64898610	A	C
16	rs550037010	64898614	A	G
16	rs55778409	64898645	T	C
16	rs16967969	64898702	G	A
16	rs117057927	64898791	A	T
16	rs16967970	64898823	C	T
16	rs532856254	64898851	G	A
16	rs150890155	64898883	G	A
16	rs181696634	64899010	A	G
16	rs13337943	64899222	C	T
16	rs74873028	64899425	G	A
16	rs2032923	64899451	A	T
16	rs10500503	64899481	C	A
16	rs544788327	64899583	C	T
16	rs114916555	64899659	T	C
16	rs566602840	64899665	G	A
16	rs189164268	64899690	A	C
16	rs2113230	64899744	A	G
16	rs34479299	64899880	G	T
16	rs555311081	64900056	G	A
16	rs562426923	64900337	T	G
16	rs533728877	64900509	A	C
16	rs547544094	64900524	G	C
16	rs67090716	64900561	T	C
16	rs8059830	64900615	A	C
16	rs1423995	64900640	C	T
16	rs537891151	64900641	G	A
16	rs12448168	64900651	T	C
16	rs77986867	64900667	A	G
16	rs186385659	64900701	A	G
16	rs111500388	64900712	A	G
16	rs147852153	64900798	C	T
16	rs191280386	64900817	C	G
16	rs182870629	64901065	C	T
16	rs569045445	64901101	A	G
16	rs58314904	64901174	T	C
16	rs191017026	64901212	A	G
16	rs61501753	64901238	A	G
16	rs60175491	64901239	G	T
16	rs527293411	64901280	A	C
16	rs150991766	64901757	C	T
16	rs150119051	64901985	A	G
16	rs76792293	64902160	T	C
16	rs114013605	64902176	T	C
16	rs547500605	64902382	T	C
16	rs118075790	64902437	G	A
16	rs139011110	64902618	A	G
16	rs16967977	64902817	G	A
16	rs149438097	64902972	C	T
16	rs16967979	64903331	G	A
16	rs8052187	64903447	A	T
16	rs148144229	64904025	T	G
16	rs72790836	64904082	T	C
16	rs190460821	64904215	C	G
16	rs566093869	64904406	C	A
16	rs180782622	64904445	A	G
16	rs1895518	64904722	G	T
16	rs139746227	64904985	A	G
16	rs149966929	64905157	A	G
16	rs12597748	64905514	A	G
16	rs72790838	64905776	G	A
16	rs11863441	64905990	G	C
16	rs546549351	64906066	T	A
16	rs566490514	64906109	T	C
16	rs76668067	64906354	C	A
16	rs140311115	64906366	T	A
16	rs16967986	64906776	T	A
16	rs117347161	64907479	A	G
16	rs531598980	64907570	C	T
16	rs8059900	64907858	C	A
16	rs545283026	64908140	A	G
16	rs191671798	64908214	A	G
16	rs569231721	64908351	G	T
16	rs370183721	64908355	T	G
16	rs193110623	64908784	A	G
16	rs547331334	64908946	T	C
16	rs529886825	64908991	G	A
16	rs531707728	64909013	T	C
16	rs148091181	64909253	C	T
16	rs1864148	64909469	C	A
16	rs150590585	64909562	T	G
16	rs139549455	64909602	G	A
16	rs149717319	64909655	G	A
16	rs58646533	64909986	A	C
16	rs370883074	64909993	C	T
16	rs527668317	64910310	T	G
16	rs146413827	64910507	G	C
16	rs550455678	64910527	G	T
16	rs536901395	64910818	A	T
16	rs564291984	64910949	G	A
16	rs182256966	64911464	T	C
16	rs547883502	64911545	C	T
16	rs563100082	64911573	T	C
16	rs76328113	64911798	C	A
16	rs183501936	64912049	T	A
16	rs193230079	64912454	T	C
16	rs372078676	64912473	G	A
16	rs574850483	64912484	C	T
16	rs56336534	64912743	T	C
16	rs573085114	64912774	C	T
16	rs187945248	64912906	A	G
16	rs62044537	64913172	A	G
16	rs72790840	64913297	T	C
16	rs181429347	64913365	C	T
16	rs1476125	64913380	G	C
16	rs149565806	64913552	G	A
16	rs1476126	64913652	C	T
16	rs549012569	64913676	G	A
16	rs75305372	64913726	C	T
16	rs558408978	64913901	A	C
16	rs59113220	64913933	C	T
16	rs117886737	64913966	A	G
16	rs113481667	64913978	T	C
16	rs562905321	64914037	T	C
16	rs190104306	64914335	T	C
16	rs182326711	64914398	T	C
16	rs9921813	64914655	G	A
16	rs370319373	64914823	T	C
16	rs144015503	64914938	A	G
16	rs2115394	64915123	G	C
16	rs139537604	64915388	G	A
16	rs149665569	64915777	T	C
16	rs190075449	64915778	A	G
16	rs567857051	64915794	T	G
16	rs113785509	64915805	C	T
16	rs149214646	64915825	A	G
16	rs4624208	64916276	T	C
16	rs17497384	64916281	T	A
16	rs147052512	64916501	T	C
16	rs565341953	64916576	C	A
16	rs1428763	64916610	A	G
16	rs1428764	64916648	T	G
16	rs4142870	64916790	G	A
16	rs576706327	64916937	A	G
16	rs891096	64917199	T	G
16	rs891097	64917201	C	T
16	rs56088446	64917219	A	G
16	rs572454092	64917367	A	C
16	rs186965805	64917545	C	T
16	rs192867800	64917656	G	C
16	rs77205939	64917765	G	A
16	rs189912321	64917903	A	G
16	rs554903701	64918043	T	A
16	rs551505594	64918139	C	T
16	rs142551305	64918168	G	T
16	rs76381337	64918286	A	G
16	rs55829784	64918789	G	T
16	rs553102682	64918795	A	C
16	rs10852419	64918822	A	G
16	rs188278856	64919045	G	A
16	rs4967874	64919090	A	C
16	rs568436825	64919199	A	T
16	rs150710289	64919506	C	T
16	rs530863596	64920131	A	T
16	rs139479679	64920140	G	A
16	rs59140084	64920254	A	G
16	rs116693610	64920413	T	G
16	rs10500504	64920476	C	T
16	rs573811325	64920618	G	A
16	rs1560192	64920770	G	A
16	rs75944905	64920878	C	T
16	rs145554736	64921286	A	G
16	rs75783724	64921296	C	T
16	rs564753360	64921590	G	T
16	rs79620616	64921654	T	C
16	rs2320073	64921919	C	T
16	rs8059037	64921939	G	A
16	rs56997107	64922044	T	C
16	rs571869841	64922106	T	C
16	rs56339889	64922131	A	C
16	rs192195647	64922209	T	C
16	rs78912914	64922323	C	A
16	rs555760696	64922391	T	C
16	rs574074192	64922509	A	G
16	rs192416186	64922725	G	C
16	rs143299925	64922732	G	A
16	rs184565282	64922974	G	A
16	rs140516667	64922992	A	C
16	rs552190283	64923070	A	T
16	rs543149620	64923105	T	G
16	rs75090020	64923199	A	G
16	rs545699156	64923212	G	C
16	rs138125322	64923336	T	C
16	rs180671683	64923370	A	G
16	rs186111802	64923762	T	C
16	rs554705683	64923844	T	C
16	rs528386299	64924490	T	C
16	rs77461278	64924508	T	G
16	rs568227833	64924515	C	A
16	rs57893043	64924611	T	A
16	rs149264180	64924631	A	G
16	rs186350851	64924748	G	A
16	rs75305593	64924872	A	G
16	rs188038449	64924940	A	G
16	rs78982156	64925114	C	T
16	rs7198479	64925375	T	A
16	rs144497690	64925414	T	C
16	rs72790845	64925495	G	A
16	rs572919202	64925563	A	G
16	rs541428095	64925665	T	C
16	rs12708865	64925933	T	C
16	rs76339766	64926257	T	A
16	rs1010368	64926285	C	G
16	rs75221893	64926353	A	C
16	rs78552972	64927300	T	C
16	rs144190864	64927342	A	G
16	rs184338198	64927392	C	A
16	rs189564575	64927404	A	G
16	rs536084416	64927700	A	G
16	rs62042160	64927821	C	T
16	rs8054211	64928029	G	T
16	rs530867814	64928122	C	T
16	rs143197607	64928244	C	A
16	rs573238478	64928431	T	C
16	rs549551643	64928433	G	C
16	rs150360766	64928719	A	G
16	rs79801571	64928873	G	C
16	rs16967999	64929024	A	G
16	rs558481602	64929169	A	G
16	rs578010959	64929172	A	G
16	rs189858964	64929259	T	C
16	rs35659916	64929260	A	G
16	rs563144450	64929289	A	C
16	rs182266340	64929364	T	C
16	rs66608884	64929378	A	G
16	rs548211139	64929386	T	C
16	rs186833931	64929664	A	G
16	rs138679892	64929886	C	T
16	rs74841105	64930156	G	A
16	rs144394605	64930329	C	G
16	rs148807504	64930607	G	A
16	rs541193273	64930633	A	T
16	rs561155812	64930634	T	G
16	rs543154027	64930667	C	T
16	rs139603371	64930818	G	A
16	rs117377233	64931084	T	C
16	rs16968001	64931166	T	C
16	rs146539135	64931254	A	G
16	rs16968004	64931381	G	A
16	rs188519125	64931642	C	T
16	rs75304492	64931658	T	C
16	rs537210869	64931812	A	G
16	rs148915886	64931824	C	G
16	rs559404617	64931882	T	C
16	rs12934096	64931912	A	G
16	rs114544138	64931983	T	C
16	rs2195433	64932021	A	G
16	rs2195434	64932027	A	G
16	rs79837829	64932428	C	T
16	rs34203488	64932542	T	G
16	rs557267841	64932552	C	G
16	rs539146640	64932640	G	A
16	rs190362533	64932866	T	G
16	rs544542167	64932898	G	T
16	rs564110134	64932899	T	C
16	rs568161015	64933007	G	T
16	rs531100064	64933018	C	T
16	rs190897446	64933168	G	T
16	rs540379508	64933347	A	G
16	rs190091452	64933493	G	A
16	rs138610333	64933620	G	A
16	rs183376479	64933634	A	G
16	rs549125869	64933637	T	C
16	rs77246816	64933888	A	G
16	rs183530182	64933992	C	T
16	rs79669616	64934110	G	A
16	rs150730391	64934205	G	T
16	rs11642165	64934244	G	A
16	rs146351916	64934430	C	T
16	rs139716397	64934754	A	G
16	rs13338701	64934825	A	T
16	rs547006998	64934989	A	G
16	rs60623878	64935108	T	C
16	rs117675594	64935186	A	G
16	rs1428765	64935223	C	T
16	rs186978682	64935265	G	T
16	rs2115393	64935280	G	C
16	rs62042161	64935323	T	A
16	rs7184863	64935433	G	T
16	rs8048894	64935699	C	T
16	rs8047715	64935752	C	A
16	rs1428766	64935761	T	A
16	rs8049255	64935862	C	T
16	rs79405688	64936035	C	A
16	rs77787093	64936092	A	G
16	rs145306102	64936151	C	G
16	rs147608098	64936216	T	C
16	rs576691136	64936241	T	C
16	rs73589820	64936244	A	C
16	rs532439789	64936528	T	C
16	rs77261022	64936760	A	T
16	rs16968014	64936794	C	G
16	rs16968015	64936896	G	T
16	rs1540412	64936928	A	G
16	rs16968017	64936957	C	T
16	rs193012911	64936989	G	T
16	rs115628392	64937215	C	G
16	rs11646481	64937249	T	G
16	rs16968018	64937273	C	G
16	rs16968019	64937381	A	G
16	rs115746285	64937561	G	A
16	rs16968021	64937662	C	A
16	rs191194530	64937992	A	G
16	rs16968022	64938053	G	C
16	rs16968025	64938088	A	G
16	rs145897925	64938152	T	C
16	rs117760660	64938171	T	C
16	rs16968026	64938177	T	C
16	rs116007410	64938305	T	C
16	rs561717716	64938359	T	A
16	rs16968027	64938387	A	G
16	rs186257550	64938458	C	T
16	rs12445593	64938482	A	T
16	rs12599626	64938505	T	C
16	rs532748822	64938536	G	A
16	rs570516376	64938544	A	G
16	rs13334375	64938709	A	T
16	rs559297594	64938877	T	C
16	rs528439929	64938881	G	A
16	rs7185314	64938894	A	G
16	rs114835072	64939031	A	C
16	rs11866836	64939128	A	G
16	rs11866768	64939144	T	C
16	rs11866839	64939145	A	G
16	rs144661115	64939160	C	G
16	rs11866805	64939209	T	C
16	rs148514283	64939210	A	G
16	rs117089740	64939257	A	G
16	rs35330546	64939275	G	C
16	rs12934795	64939451	A	C
16	rs531435833	64939509	A	C
16	rs75241423	64939512	C	A
16	rs2331441	64939541	A	C
16	rs11861754	64939659	A	G
16	rs1366514	64939824	G	T
16	rs553552610	64939924	C	T
16	rs544615826	64940019	G	C
16	rs7203839	64940071	T	C
16	rs7204181	64940092	C	G
16	rs528965774	64940115	A	G
16	rs7205343	64940154	C	T
16	rs144384319	64940250	G	A
16	rs1428767	64940315	C	G
16	rs1428768	64940319	A	T
16	rs78981273	64940376	A	G
16	rs1428769	64940567	C	G
16	rs189043986	64940780	A	G
16	rs192427289	64940781	A	C
16	rs16968039	64940843	T	A
16	rs56181357	64940901	C	T
16	rs11862966	64941004	G	A
16	rs527566592	64941034	A	G
16	rs184574040	64941090	C	T
16	rs11859134	64941125	C	T
16	rs115768084	64941207	A	G
16	rs151204591	64941234	A	G
16	rs140159891	64941381	T	C
16	rs554134264	64941406	C	T
16	rs115540892	64941471	T	C
16	rs542806380	64941487	T	C
16	rs16968047	64941515	G	C
16	rs115048629	64941575	T	C
16	rs80356289	64941585	A	G
16	rs547552096	64941657	T	C
16	rs79541091	64941663	T	C
16	rs16968048	64941672	C	T
16	rs78911631	64941780	C	T
16	rs545220205	64941788	C	G
16	rs17498325	64941887	A	G
16	rs571721546	64942047	T	C
16	rs12923516	64942065	C	T
16	rs567684403	64942066	T	C
16	rs185993152	64942098	C	T
16	rs150567435	64942133	G	A
16	rs62042162	64942290	G	T
16	rs112045192	64942291	T	G
16	rs4520866	64942292	T	G
16	rs138478543	64942301	A	G
16	rs16968049	64942344	A	T
16	rs16968051	64942456	T	C
16	rs547896852	64942467	C	T
16	rs76426983	64942516	A	C
16	rs140494219	64942614	A	C
16	rs565969264	64942748	T	A
16	rs554611907	64942768	A	G
16	rs57941915	64942783	C	T
16	rs12927264	64942862	G	C
16	rs34893901	64942871	C	T
16	rs563385453	64942992	T	C
16	rs10500505	64943026	A	T
16	rs80349441	64943133	G	A
16	rs78603416	64943210	G	A
16	rs186356262	64943216	A	T
16	rs182782722	64943269	T	G
16	rs574868889	64943302	G	A
16	rs559946962	64943677	T	G
16	rs16968062	64943744	C	T
16	rs191970267	64943825	T	G
16	rs143827435	64943916	T	C
16	rs77305746	64943918	A	G
16	rs147252257	64944080	A	T
16	rs140593963	64944177	T	G
16	rs7184193	64944224	G	C
16	rs7185675	64944255	C	T
16	rs538671153	64944319	T	C
16	rs551206046	64944320	T	C
16	rs36104803	64944331	C	T
16	rs546567567	64944390	G	C
16	rs1864147	64944613	G	C
16	rs529509364	64944823	A	C
16	rs6498964	64944972	C	T
16	rs114857941	64945187	G	A
16	rs12596107	64945230	G	C
16	rs548964969	64945258	T	A
16	rs568804922	64945259	T	A
16	rs1896754	64945284	G	A
16	rs1560191	64945325	A	G
16	rs142542560	64945391	C	G
16	rs115973361	64945442	T	G
16	rs558588056	64945457	A	G
16	rs555844836	64945555	G	A
16	rs16968071	64945633	C	A
16	rs16968073	64946004	A	G
16	rs7198189	64946124	C	T
16	rs188773375	64946138	T	A
16	rs7196976	64946155	G	C
16	rs11075558	64946215	T	C
16	rs77812213	64946755	G	A
16	rs74023001	64946760	T	A
16	rs549472184	64946776	A	C
16	rs115549936	64946833	A	C
16	rs114507645	64946853	A	G
16	rs16968075	64946947	G	T
16	rs182222124	64946966	T	C
16	rs16968076	64947175	T	C
16	rs527576025	64947288	G	T
16	rs77203944	64947443	G	C
16	rs28514630	64947447	C	T
16	rs16968078	64947586	C	T
16	rs117588074	64947651	T	A
16	rs16968080	64947752	T	A
16	rs571980776	64947775	T	C
16	rs16968081	64947849	G	A
16	rs16968082	64947861	G	T
16	rs28699035	64947914	T	C
16	rs75929737	64947936	G	A
16	rs565249196	64947962	A	T
16	rs527643993	64947963	A	C
16	rs138370390	64948173	T	A
16	rs77378129	64948260	G	A
16	rs8047838	64948273	G	T
16	rs8047840	64948279	G	T
16	rs8047034	64948366	A	G
16	rs8046746	64948386	T	C
16	rs190142933	64948414	G	T
16	rs8046801	64948531	G	A
16	rs8051070	64948589	T	A
16	rs11075559	64948718	A	C
16	rs182856976	64948788	C	T
16	rs8051835	64948790	A	G
16	rs75761719	64948905	G	A
16	rs16968089	64949080	C	A
16	rs12922230	64949222	T	C
16	rs16968092	64949344	C	A
16	rs16968093	64949383	G	C
16	rs78853667	64949449	G	T
16	rs149930570	64949619	T	C
16	rs189125598	64949639	A	G
16	rs183792795	64949941	T	C
16	rs7189660	64949954	C	T
16	rs7188339	64949993	T	C
16	rs528632968	64950210	C	A
16	rs143289062	64950357	T	C
16	rs539434493	64950381	G	A
16	rs146658077	64950406	C	T
16	rs8048383	64950482	C	A
16	rs557053245	64950535	A	T
16	rs546183900	64950640	C	A
16	rs559757406	64950700	G	T
16	rs530688286	64950818	T	C
16	rs150451322	64950848	C	T
16	rs16942779	64950899	C	T
16	rs142401142	64950958	C	T
16	rs4967875	64950986	A	G
16	rs146556641	64951033	T	G
16	rs535592244	64951050	G	A
16	rs4967858	64951070	G	C
16	rs138992411	64951071	T	A
16	rs4967876	64951093	G	A
16	rs4967859	64951132	A	G
16	rs4967860	64951183	G	T
16	rs190116698	64951197	T	G
16	rs4967861	64951263	T	C
16	rs4967862	64951298	A	G
16	rs139931668	64951384	T	C
16	rs1896755	64951458	C	T
16	rs576016242	64951508	T	C
16	rs75729677	64951781	C	T
16	rs1896756	64951822	A	T
16	rs988878	64951831	C	T
16	rs566973068	64951875	T	A
16	rs115190329	64952139	T	A
16	rs180701819	64952147	A	G
16	rs185234091	64952181	A	T
16	rs16968098	64952191	C	A
16	rs142986037	64952255	G	C
16	rs34699531	64952383	A	G
16	rs35891857	64952394	T	C
16	rs35557609	64952420	G	C
16	rs182637772	64952450	A	G
16	rs16968101	64952541	A	G
16	rs575965339	64952606	A	G
16	rs191452169	64952632	G	A
16	rs562990137	64952647	G	A
16	rs16968102	64952691	T	C
16	rs610896	64952749	G	C
16	rs611241	64952784	T	C
16	rs61143204	64952830	T	C
16	rs611322	64952839	T	A
16	rs9673714	64952961	T	A
16	rs385317	64952973	G	C
16	rs142547148	64953119	C	T
16	rs56252319	64953321	G	A
16	rs408330	64953669	C	G
16	rs147902662	64953762	G	A
16	rs80320740	64953895	A	G
16	rs574828459	64954045	C	A
16	rs138157329	64954202	C	T
16	rs149529661	64954260	A	G
16	rs372877	64954297	G	C
16	rs4967877	64954352	C	T
16	rs138640610	64954362	A	T
16	rs554653846	64954402	A	G
16	rs6498965	64954587	A	G
16	rs453866	64954727	T	C
16	rs436962	64954779	T	A
16	rs528224480	64954804	A	G
16	rs79217921	64954842	G	C
16	rs78253604	64955053	C	T
16	rs554658426	64955163	A	G
16	rs399975	64955164	A	C
16	rs1390641	64955205	A	G
16	rs528714406	64955367	T	C
16	rs12926007	64955397	T	A
16	rs12926344	64955514	T	C
16	rs535287442	64955717	T	C
16	rs554594774	64955728	A	C
16	rs182032767	64955732	T	C
16	rs537039931	64955762	T	C
16	rs184998624	64955834	T	C
16	rs201225311	64955840	T	C
16	rs542452339	64955851	G	T
16	rs201069803	64955905	T	C
16	rs147939697	64955915	G	T
16	rs12931546	64955918	C	T
16	rs79865584	64955944	C	T
16	rs9938583	64956003	A	G
16	rs56244098	64956284	T	A
16	rs58245127	64956309	A	G
16	rs447096	64956357	C	T
16	rs116163988	64956401	A	C
16	rs388039	64956413	C	T
16	rs57879848	64956443	C	G
16	rs396950	64956548	C	A
16	rs78222136	64956642	G	C
16	rs379819	64956655	A	G
16	rs188293657	64956664	T	C
16	rs76287798	64956681	G	T
16	rs140942438	64956850	T	C
16	rs462318	64956898	T	C
16	rs457174	64956926	T	C
16	rs456139	64956940	T	C
16	rs459523	64956942	G	A
16	rs1835075	64957014	T	G
16	rs180912491	64957061	C	T
16	rs456268	64957279	A	G
16	rs191442836	64957287	T	C
16	rs459861	64957296	G	T
16	rs138745419	64957299	G	A
16	rs79015691	64957304	A	G
16	rs463069	64957425	T	C
16	rs576305828	64957441	G	A
16	rs464234	64957579	T	C
16	rs460338	64957706	C	T
16	rs463529	64957744	C	A
16	rs117881626	64957749	C	T
16	rs465655	64958002	A	G
16	rs142695599	64958027	C	T
16	rs460647	64958031	A	T
16	rs458629	64958246	T	C
16	rs463045	64958250	G	T
16	rs460538	64958268	T	A
16	rs16968133	64958281	C	A
16	rs463743	64958343	C	G
16	rs558605380	64958370	G	A
16	rs538631074	64958595	A	C
16	rs147359934	64958635	G	C
16	rs429065	64958642	G	A
16	rs4625747	64958672	T	C
16	rs141007044	64958707	A	T
16	rs385511	64958747	T	C
16	rs441316	64958761	G	C
16	rs565237443	64958799	A	C
16	rs79915249	64958978	G	A
16	rs549563496	64958992	C	A
16	rs528676811	64959055	G	A
16	rs400910	64959076	C	T
16	rs8059102	64959210	A	C
16	rs576530091	64959224	T	C
16	rs461724	64959291	C	A
16	rs461618	64959312	C	T
16	rs464666	64959528	A	G
16	rs184580156	64959594	A	T
16	rs568385512	64959661	C	T
16	rs463919	64959695	A	G
16	rs180693614	64959707	G	C
16	rs143568990	64959725	G	C
16	rs463986	64959749	C	A
16	rs463941	64959863	G	A
16	rs461125	64959994	T	C
16	rs462451	64960079	T	A
16	rs182537344	64960214	A	G
16	rs534691620	64960251	A	G
16	rs554973812	64960310	T	C
16	rs544059934	64960340	T	G
16	rs140378628	64960385	A	T
16	rs541446184	64960462	G	A
16	rs188054151	64960493	T	A
16	rs12149744	64960624	A	G
16	rs11647656	64960717	T	C
16	rs148022998	64960747	C	A
16	rs557646420	64960804	T	C
16	rs462192	64960814	T	C
16	rs563414026	64960827	G	A
16	rs465008	64960880	G	T
16	rs79310594	64961283	C	A
16	rs58259459	64961353	T	A
16	rs189584192	64961360	C	T
16	rs460863	64961406	T	C
16	rs77843649	64961486	T	C
16	rs466773	64961546	T	C
16	rs462899	64961555	T	C
16	rs462455	64961565	G	A
16	rs466669	64961653	C	A
16	rs114944927	64961909	T	C
16	rs143269814	64962018	T	C
16	rs144845700	64962019	A	G
16	rs536042991	64962094	A	C
16	rs55814064	64962189	A	G
16	rs462533	64962385	T	C
16	rs458976	64962386	G	A
16	rs564584302	64962429	C	A
16	rs466296	64962442	C	T
16	rs436231	64962534	T	C
16	rs436044	64962648	C	T
16	rs651599	64962690	C	A
16	rs498817	64962698	A	G
16	rs77725487	64962721	A	C
16	rs148597048	64962755	T	C
16	rs675826	64962766	T	C
16	rs411452	64962773	G	A
16	rs386951	64962830	T	G
16	rs140057049	64963150	G	A
16	rs76223253	64963332	G	T
16	rs461078	64963341	T	C
16	rs463797	64963553	G	C
16	rs465636	64963673	T	C
16	rs143716929	64963682	C	G
16	rs459134	64963683	G	A
16	rs527882533	64963780	T	C
16	rs462632	64963820	G	A
16	rs538899465	64963914	A	G
16	rs460792	64963971	T	G
16	rs574123428	64964016	G	T
16	rs461814	64964132	A	G
16	rs463625	64964233	A	G
16	rs534514945	64964395	T	C
16	rs456054	64964396	G	A
16	rs463714	64964408	G	A
16	rs462829	64964492	C	A
16	rs465669	64964530	T	G
16	rs532134898	64964833	C	T
16	rs461965	64965104	C	T
16	rs11075560	64965117	T	C
16	rs58283560	64965198	G	A
16	rs412474	64965231	T	G
16	rs644030	64965244	A	G
16	rs530616845	64965582	T	C
16	rs465154	64965654	A	C
16	rs465957	64965772	T	G
16	rs184450381	64965930	G	A
16	rs465624	64966106	G	C
16	rs11863345	64966178	G	A
16	rs629441	64966206	T	A
16	rs563913906	64966211	A	T
16	rs442649	64966302	C	T
16	rs56049008	64966375	T	C
16	rs460216	64966414	C	T
16	rs11863462	64966416	T	C
16	rs577474686	64966424	T	C
16	rs181790024	64966459	T	G
16	rs466790	64966569	A	G
16	rs76455493	64966573	A	T
16	rs140130109	64966609	T	A
16	rs411360	64966676	T	C
16	rs190404907	64966777	C	A
16	rs568435807	64966821	T	C
16	rs466915	64967034	G	T
16	rs372671712	64967080	G	A
16	rs2331509	64967437	G	A
16	rs182642027	64967438	C	T
16	rs437402	64967465	C	T
16	rs186395504	64967487	C	T
16	rs577580302	64967647	C	T
16	rs406925	64967669	T	A
16	rs115783205	64967688	T	C
16	rs573746453	64967692	G	A
16	rs531062819	64967738	C	G
16	rs400182	64967743	G	A
16	rs12599447	64967809	T	C
16	rs193140439	64967970	G	A
16	rs537511378	64968009	A	G
16	rs551082320	64968010	C	A
16	rs139649901	64968021	C	T
16	rs382418	64968067	C	T
16	rs369499	64968234	C	T
16	rs80050841	64968329	A	C
16	rs369139	64968347	T	A
16	rs437408	64968399	A	C
16	rs12448289	64968451	A	G
16	rs551021043	64968536	T	C
16	rs77955473	64968624	C	G
16	rs184035320	64968659	A	G
16	rs576266071	64968791	C	T
16	rs538879626	64968955	G	A
16	rs422274	64969081	T	C
16	rs189673339	64969100	T	C
16	rs139604727	64969168	T	A
16	rs185214813	64969519	A	G
16	rs1607696	64969600	T	A
16	rs558749136	64969903	A	G
16	rs182039270	64970022	T	C
16	rs141345634	64970024	C	A
16	rs62042187	64970049	G	A
16	rs549826971	64970313	T	A
16	rs185394	64970343	C	T
16	rs72790856	64970496	A	G
16	rs78465545	64970530	C	T
16	rs542804438	64970742	C	T
16	rs180861291	64970896	A	T
16	rs543560439	64970948	G	T
16	rs257500	64971479	T	C
16	rs572676064	64971531	A	C
16	rs72790858	64971583	G	A
16	rs575110380	64971600	A	G
16	rs257499	64971630	G	C
16	rs570209413	64971885	C	A
16	rs561498435	64971888	A	C
16	rs3891307	64971947	G	T
16	rs570094691	64972016	T	A
16	rs35171	64972164	G	A
16	rs535311043	64972260	A	G
16	rs35170	64972678	T	C
16	rs74591419	64972712	T	G
16	rs1496397	64972773	T	C
16	rs9926830	64972943	C	T
16	rs183540552	64973117	G	C
16	rs40510	64973122	A	G
16	rs146372934	64973717	G	A
16	rs551259973	64973864	T	C
16	rs16968172	64973894	C	T
16	rs188119781	64974155	C	T
16	rs35169	64974342	T	C
16	rs35168	64974354	C	T
16	rs139605140	64974451	A	C
16	rs35167	64974512	C	T
16	rs75519672	64974519	A	G
16	rs35166	64974549	T	C
16	rs547204705	64974583	G	C
16	rs149592664	64974629	G	A
16	rs188550663	64974721	A	T
16	rs148718315	64974995	T	A
16	rs35165	64975148	A	G
16	rs35164	64975201	T	C
16	rs544619855	64975271	C	T
16	rs180726152	64975370	A	G
16	rs35163	64975407	A	G
16	rs537953104	64975414	C	T
16	rs35162	64975556	A	T
16	rs35161	64975688	G	A
16	rs35160	64975778	G	T
16	rs80087074	64975862	C	A
16	rs35159	64975865	T	C
16	rs35158	64975916	C	T
16	rs35157	64975927	C	T
16	rs562229783	64976439	G	A
16	rs35156	64976462	C	T
16	rs181459208	64976610	T	C
16	rs114049172	64977127	G	A
16	rs40113	64977318	T	C
16	rs140761067	64977408	T	C
16	rs35155	64977574	C	T
16	rs17415319	64977660	T	C
16	rs17500088	64977853	T	C
16	rs16956488	64977883	G	C
16	rs35154	64978102	A	G
16	rs78486993	64978152	T	C
16	rs35153	64978158	A	G
16	rs35152	64978232	T	A
16	rs77029150	64978294	C	A
16	rs40327	64978301	A	T
16	rs145760422	64978346	G	A
16	rs184396708	64978441	T	G
16	rs572678481	64978448	G	A
16	rs35151	64978685	T	C
16	rs187708013	64978688	T	C
16	rs35150	64978694	T	C
16	rs192622770	64978721	T	G
16	rs35149	64978844	T	C
16	rs35148	64979189	T	C
16	rs80074331	64979223	A	G
16	rs372035691	64979263	T	C
16	rs1520238	64979976	T	G
16	rs530739864	64980187	T	G
16	rs543539467	64980188	T	A
16	rs34859290	64980261	C	G
16	rs34910071	64980269	G	C
16	rs145307014	64980282	A	C
16	rs528769555	64980397	G	A
16	rs35147	64980818	C	T
16	rs186035499	64980910	C	T
16	rs146428080	64981499	A	G
16	rs186888660	64981838	C	T
16	rs2280394	64982033	T	C
16	rs190247810	64982327	C	G
16	rs2280393	64982472	C	A
16	rs57831187	64982477	C	T
16	rs183674660	64982681	T	C
16	rs533325158	64982739	A	T
16	rs149189483	64983022	C	T
16	rs558011559	64983175	C	A
16	rs201506666	64983328	T	C
16	rs35146	64983881	C	T
16	rs567139895	64984028	G	A
16	rs117646643	64984117	T	C
16	rs76947072	64984179	A	G
16	rs187089241	64984402	T	C
16	rs544835941	64984568	G	A
16	rs201311098	64984631	T	G
16	rs556854549	64984915	A	G
16	rs118105117	64984965	C	T
16	rs35145	64985093	G	A
16	rs563647440	64985327	C	T
16	rs527754444	64985434	A	G
16	rs530152810	64985656	T	C
16	rs539356709	64985769	G	A
16	rs139662831	64985857	T	C
16	rs35144	64986175	C	A
16	rs35143	64986233	A	G
16	rs563694694	64986280	C	A
16	rs148420075	64986341	G	A
16	rs549694863	64986610	A	G
16	rs28634089	64987147	T	C
16	rs552894387	64987194	C	T
16	rs13338009	64987204	C	T
16	rs538014031	64987259	G	A
16	rs144053972	64987395	G	A
16	rs16968223	64987537	T	C
16	rs539125789	64987704	G	A
16	rs116573248	64988088	T	C
16	rs76002512	64988438	A	G
16	rs542164036	64988499	C	A
16	rs193285948	64988598	G	C
16	rs7499148	64988855	T	A
16	rs542502564	64988858	T	A
16	rs564281624	64989068	A	G
16	rs189943664	64989213	T	C
16	rs35142	64989421	C	T
16	rs544504189	64989507	T	G
16	rs577856654	64989537	A	C
16	rs539936105	64989626	C	T
16	rs1402020	64990187	G	A
16	rs35141	64990667	C	A
16	rs35140	64990771	G	A
16	rs534165051	64990997	A	G
16	rs182596212	64991039	T	C
16	rs571574587	64991361	T	C
16	rs535044263	64991621	C	T
16	rs185047166	64991706	A	G
16	rs575423654	64991732	C	T
16	rs35139	64991772	G	A
16	rs117528903	64991923	C	T
16	rs1845849	64992268	G	C
16	rs60424410	64992375	A	G
16	rs16968235	64992439	C	A
16	rs77699238	64992519	A	C
16	rs16968237	64992546	C	T
16	rs147685356	64992975	T	C
16	rs191480140	64993122	A	T
16	rs573938538	64993154	A	G
16	rs536562193	64993288	T	C
16	rs534647683	64993520	C	T
16	rs554283633	64993616	C	T
16	rs187077578	64993741	A	G
16	rs76190205	64993752	A	G
16	rs462735	64994228	C	T
16	rs79178003	64994541	A	G
16	rs545629425	64994752	A	G
16	rs145479938	64994904	G	A
16	rs562881425	64994968	T	C
16	rs257498	64995150	A	C
16	rs183534437	64995213	T	C
16	rs257497	64995269	T	C
16	rs547560078	64995595	T	C
16	rs187922378	64995751	A	C
16	rs114960337	64995821	G	C
16	rs532806964	64995924	T	G
16	rs189651349	64996123	T	A
16	rs149316575	64996187	C	G
16	rs117621582	64996316	C	G
16	rs192971448	64996368	G	A
16	rs550298980	64996859	T	C
16	rs257341	64997013	C	T
16	rs257340	64997209	T	C
16	rs74026211	64997297	C	T
16	rs180721239	64997374	A	G
16	rs546250164	64997492	T	C
16	rs257339	64997590	T	A
16	rs191655552	64998346	A	G
16	rs542921355	64998356	G	A
16	rs186332049	64998475	A	G
16	rs538150589	64998611	G	C
16	rs191184527	64998697	T	C
16	rs188060078	64998769	T	C
16	rs546759431	64999016	A	C
16	rs530265500	64999154	C	G
16	rs187994033	64999211	T	C
16	rs147300401	64999533	A	G
16	rs12447074	64999566	T	A
16	rs551528459	65000165	C	T
16	rs531760642	65000209	G	A
16	rs1520241	65000303	G	A
16	rs151239093	65000346	C	G
16	rs572255309	65000724	C	T
16	rs560734618	65000747	G	A
16	rs556102748	65001214	A	G
16	rs138124077	65001235	T	C
16	rs189608151	65001446	C	T
16	rs538378501	65001458	G	C
16	rs9937279	65001523	T	C
16	rs538727421	65001552	C	A
16	rs180887801	65001573	T	A
16	rs184681696	65001764	G	T
16	rs188751953	65002121	C	T
16	rs80052240	65002182	A	G
16	rs554153244	65002275	G	A
16	rs35232	65002352	T	C
16	rs556702646	65002406	G	C
16	rs4967866	65002591	T	C
16	rs559143974	65002807	A	G
16	rs528175203	65002837	A	G
16	rs182060476	65002973	C	T
16	rs190853060	65003061	A	G
16	rs553138950	65003164	G	A
16	rs35231	65003333	G	A
16	rs186368136	65003502	C	A
16	rs565020718	65003554	G	C
16	rs140148967	65003733	G	A
16	rs75002445	65003933	A	G
16	rs187527302	65004044	C	A
16	rs557327429	65004072	T	C
16	rs35230	65004236	C	T
16	rs183887226	65004257	C	A
16	rs188774944	65004261	G	C
16	rs192607091	65004324	T	C
16	rs543837670	65004341	G	T
16	rs11647164	65004496	C	T
16	rs140937108	65004589	T	C
16	rs3826240	65005042	G	C
16	rs117223750	65005149	A	T
16	rs3785315	65005395	C	T
16	rs199542657	65005444	G	T
16	rs12597529	65005462	A	G
16	rs570752275	65005470	A	C
16	rs535764382	65005576	C	A
16	rs202063749	65005606	A	G
16	rs557876460	65005659	C	A
16	rs80138971	65005926	T	C
16	rs148024624	65005928	A	C
16	rs141063325	65005934	A	G
16	rs144903272	65006168	A	C
16	rs535729591	65006298	C	G
16	rs40117	65006333	G	A
16	rs542939349	65006604	T	C
16	rs144057927	65006771	C	G
16	rs148804554	65007044	C	A
16	rs35229	65007127	A	G
16	rs35228	65007147	A	G
16	rs35227	65007353	G	C
16	rs113552026	65007480	A	G
16	rs973199	65007482	C	A
16	rs368760748	65007521	T	C
16	rs557325527	65007602	T	C
16	rs973200	65007812	T	C
16	rs35226	65007916	T	C
16	rs542789813	65007930	C	G
16	rs12597175	65007966	C	T
16	rs8058405	65008099	A	C
16	rs180828494	65008182	A	G
16	rs143530285	65008320	A	G
16	rs35225	65008569	T	C
16	rs138759728	65008613	A	G
16	rs182675328	65008671	G	A
16	rs568235870	65008890	A	G
16	rs572498397	65009038	C	T
16	rs144759975	65009284	A	G
16	rs548390247	65009410	A	G
16	rs35224	65009466	A	G
16	rs530855746	65009467	A	G
16	rs566189443	65009673	G	A
16	rs35223	65009741	C	A
16	rs35222	65009760	C	A
16	rs540118160	65009884	A	G
16	rs2195431	65009886	T	C
16	rs541396306	65009977	A	G
16	rs79999917	65010079	A	C
16	rs554651205	65010230	T	C
16	rs35221	65010270	C	G
16	rs144983042	65010300	C	T
16	rs577128079	65010377	T	C
16	rs553172363	65010399	G	A
16	rs35220	65010528	T	C
16	rs146920044	65010682	T	C
16	rs141559606	65011050	T	C
16	rs193042326	65011098	A	G
16	rs35219	65011324	T	G
16	rs182321564	65011479	A	C
16	rs187979674	65011634	A	G
16	rs35218	65011855	C	T
16	rs185344726	65011879	G	C
16	rs35217	65012052	C	A
16	rs573844415	65012174	G	A
16	rs542589492	65012204	A	T
16	rs149028415	65012346	G	A
16	rs2331446	65012396	A	G
16	rs73575990	65012514	A	G
16	rs77877720	65012516	T	A
16	rs8057316	65012783	C	T
16	rs555958122	65012789	T	C
16	rs567178690	65012807	G	A
16	rs12925954	65013130	C	A
16	rs537116964	65013304	T	C
16	rs112246708	65013329	A	G
16	rs116327392	65013406	C	T
16	rs149561688	65013419	C	T
16	rs77308178	65013424	A	T
16	rs144255368	65013597	G	A
16	rs114147647	65013888	G	T
16	rs189740816	65013982	A	G
16	rs529733283	65014180	G	A
16	rs192759690	65014638	C	G
16	rs78647814	65014719	G	A
16	rs40116	65014865	T	C
16	rs40115	65014909	T	C
16	rs541739253	65014933	C	T
16	rs116862929	65014959	A	T
16	rs575017255	65014981	C	A
16	rs549429157	65015078	A	G
16	rs7188546	65015096	T	C
16	rs538060238	65015101	T	C
16	rs566113477	65015413	A	C
16	rs184518887	65015452	A	G
16	rs35216	65015491	G	T
16	rs537626535	65015537	A	G
16	rs35215	65015699	T	C
16	rs35214	65015908	G	C
16	rs199720066	65016096	T	C
16	rs76181686	65016165	G	C
16	rs35212	65016285	C	A
16	rs568392538	65016461	T	A
16	rs141400453	65016699	A	G
16	rs35211	65016802	C	T
16	rs35210	65016870	G	T
16	rs35209	65016884	T	C
16	rs181671352	65016895	C	A
16	rs570778875	65017015	G	A
16	rs78953513	65017047	A	T
16	rs5817502	65017048	T	A
16	rs7201259	65017049	T	A
16	rs9926911	65017133	C	A
16	rs76651083	65017366	C	T
16	rs1025312	65017524	C	T
16	rs3785317	65017541	T	C
16	rs35208	65017568	T	C
16	rs35207	65017692	G	A
16	rs573881009	65017819	C	T
16	rs1025311	65017876	A	G
16	rs35206	65017973	A	G
16	rs35205	65018175	G	A
16	rs35204	65018195	A	G
16	rs35203	65018449	A	G
16	rs139793482	65018535	G	A
16	rs527394550	65018786	T	C
16	rs76594922	65018931	A	G
16	rs7192859	65019049	C	T
16	rs35202	65019326	T	C
16	rs554201007	65019639	T	C
16	rs536617581	65019661	T	G
16	rs144050723	65019890	A	C
16	rs117758169	65020123	G	T
16	rs189023367	65020207	C	A
16	rs559165102	65020476	T	G
16	rs570172028	65020841	A	T
16	rs554741869	65021090	A	G
16	rs149157145	65021091	A	G
16	rs189907207	65021114	T	C
16	rs35201	65021157	T	C
16	rs181549970	65021448	T	C
16	rs35200	65021544	A	C
16	rs55852971	65021581	T	C
16	rs909003	65021585	A	G
16	rs200132566	65022050	T	C
16	rs28216	65022114	T	C
16	rs55854547	65022156	A	G
16	rs1130821	65022234	T	C
16	rs141790339	65022314	C	T
16	rs35199	65022577	C	T
16	rs146206794	65022596	G	T
16	rs72790873	65022646	T	C
16	rs182927974	65022755	T	C
16	rs139250502	65022861	C	T
16	rs537851291	65022913	A	G
16	rs186204275	65022944	C	T
16	rs545045032	65023484	A	G
16	rs146425838	65023505	T	C
16	rs35198	65023581	T	G
16	rs10459793	65023703	C	G
16	rs189153026	65023729	A	C
16	rs575353788	65023821	A	C
16	rs78874512	65024138	T	C
16	rs185393	65024171	A	T
16	rs527563356	65024305	G	C
16	rs151080450	65024369	C	T
16	rs571270903	65024393	T	C
16	rs72790874	65024526	T	C
16	rs538364426	65024630	C	T
16	rs189487843	65024715	G	A
16	rs147901822	65025165	A	C
16	rs184493262	65025217	T	C
16	rs35197	65025252	C	T
16	rs141658685	65025357	C	T
16	rs56310456	65025493	G	A
16	rs35196	65025658	T	C
16	rs35195	65025718	A	G
16	rs35194	65025849	A	G
16	rs201506118	65025863	G	A
16	rs571697478	65025895	A	G
16	rs80341712	65026252	A	G
16	rs16942787	65026260	G	A
16	rs373916265	65026328	C	T
16	rs560537382	65026366	T	C
16	rs149103362	65026373	T	C
16	rs532336882	65026491	C	T
16	rs527774192	65026552	C	T
16	rs35193	65026603	C	T
16	rs185491722	65026688	A	C
16	rs554955762	65027463	A	T
16	rs552554045	65027517	G	A
16	rs8050545	65027696	G	A
16	rs6498967	65027868	G	A
16	rs59407170	65027960	C	T
16	rs539032744	65028191	C	T
16	rs145931358	65028344	A	G
16	rs544399480	65028363	T	C
16	rs9923368	65028422	T	C
16	rs4967879	65028929	C	G
16	rs149674915	65029027	C	A
16	rs553057932	65029143	C	T
16	rs116959246	65029153	T	C
16	rs118111236	65029578	C	A
16	rs35192	65029640	G	T
16	rs59614634	65029943	T	A
16	rs117794730	65030005	A	G
16	rs58004552	65030121	A	G
16	rs144811248	65030485	T	C
16	rs185342771	65030486	A	G
16	rs76392794	65030617	A	G
16	rs141621447	65030775	A	C
16	rs574106505	65031021	G	T
16	rs62042220	65031059	T	C
16	rs183893192	65031060	A	G
16	rs150205360	65031128	A	G
16	rs549411482	65031164	T	C
16	rs551988346	65031196	G	C
16	rs538204691	65031253	T	C
16	rs1554401	65031338	T	C
16	rs76203969	65031446	C	T
16	rs80211233	65031452	C	T
16	rs35191	65031935	C	A
16	rs549727479	65031948	C	A
16	rs192964907	65032191	G	A
16	rs7190608	65032846	A	G
16	rs139940507	65032946	T	G
16	rs570112922	65033031	A	G
16	rs546034032	65033657	T	C
16	rs35190	65033761	T	C
16	rs79673029	65033795	C	T
16	rs552388475	65033961	C	T
16	rs537072145	65034387	C	T
16	rs556823582	65034493	A	G
16	rs151248682	65034613	A	G
16	rs572565550	65034626	T	C
16	rs35189	65034726	A	T
16	rs35188	65035020	A	G
16	rs35187	65035068	C	T
16	rs568163298	65035169	A	G
16	rs79177987	65035239	T	C
16	rs35186	65035279	T	C
16	rs574911798	65035427	C	T
16	rs528626577	65035534	C	T
16	rs548797691	65035635	T	A
16	rs568038208	65035709	C	A
16	rs35185	65035715	A	C
16	rs553279369	65035817	A	G
16	rs140983862	65035884	G	C
16	rs35184	65036041	T	C
16	rs559602802	65036053	T	C
16	rs186964175	65036316	T	C
16	rs116670026	65036466	C	T
16	rs75568815	65036621	T	C
16	rs35183	65036674	C	A
16	rs544496772	65036837	C	T
16	rs193046565	65037058	C	T
16	rs1124695	65037770	G	C
16	rs559996510	65037806	G	C
16	rs531553515	65037996	A	G
16	rs569130806	65038271	G	A
16	rs114022306	65038439	T	G
16	rs35182	65038674	A	G
16	rs200019384	65038757	G	A
16	rs531719708	65039224	C	T
16	rs535616257	65039464	A	G
16	rs117162111	65039495	A	G
16	rs182047079	65039516	A	T
16	rs182640949	65039746	A	G
16	rs79808637	65039953	C	T
16	rs191297339	65040157	C	T
16	rs3760056	65040328	T	G
16	rs543247489	65040397	T	C
16	rs563513654	65040418	C	A
16	rs77597777	65041028	C	G
16	rs11866929	65041054	A	T
16	rs35181	65041121	A	C
16	rs559077509	65041191	T	C
16	rs35180	65041337	G	A
16	rs565633466	65041424	G	A
16	rs42863	65041432	C	A
16	rs78078730	65041438	T	C
16	rs35179	65041588	A	C
16	rs35178	65041770	A	G
16	rs538081768	65042072	A	T
16	rs11640810	65042406	C	T
16	rs113827744	65042528	G	C
16	rs114810485	65042697	C	T
16	rs540745386	65042833	C	T
16	rs146515388	65042870	T	C
16	rs74395001	65042871	A	G
16	rs7198314	65042972	A	G
16	rs58281783	65042992	A	G
16	rs190533530	65043033	C	G
16	rs117915535	65043043	T	C
16	rs9935608	65043044	G	A
16	rs40114	65043074	C	G
16	rs566302348	65043759	T	C
16	rs140160832	65043794	C	G
16	rs12930560	65043813	T	C
16	rs138042949	65043814	T	C
16	rs575878718	65043880	T	C
16	rs138516284	65044083	T	A
16	rs566707967	65044421	T	C
16	rs577659950	65044760	T	C
16	rs573519416	65044910	G	A
16	rs8048429	65044919	G	T
16	rs5003950	65045000	A	T
16	rs10500506	65045951	A	T
16	rs184059430	65045960	C	T
16	rs187239723	65046013	C	G
16	rs534108437	65046289	C	T
16	rs78649400	65046873	C	T
16	rs145662255	65046959	G	A
16	rs76521956	65047026	T	G
16	rs1520243	65047335	C	G
16	rs76695749	65047435	C	T
16	rs75558961	65047468	T	C
16	rs2860056	65047491	T	G
16	rs534041509	65047537	T	C
16	rs142642898	65047623	A	G
16	rs527687861	65047629	G	C
16	rs1826821	65047726	A	T
16	rs115618610	65047946	A	G
16	rs142075821	65047976	T	C
16	rs565626464	65048007	C	T
16	rs185727410	65048224	A	C
16	rs577119471	65048328	C	T
16	rs541101504	65048556	G	A
16	rs180920434	65048627	T	G
16	rs35177	65048729	T	C
16	rs149402925	65048859	G	A
16	rs146375753	65048995	A	G
16	rs8050117	65049105	G	A
16	rs76032247	65049118	C	G
16	rs528212592	65049339	A	T
16	rs548314084	65049358	G	C
16	rs547596724	65049432	A	G
16	rs192238526	65049489	T	C
16	rs183663836	65049504	G	A
16	rs35176	65050392	G	A
16	rs79857373	65050426	T	A
16	rs117567611	65050699	A	G
16	rs257491	65050724	C	T
16	rs187092434	65051003	T	C
16	rs191953303	65051043	G	T
16	rs1607697	65051121	T	C
16	rs146050995	65051443	G	A
16	rs148713556	65051478	A	G
16	rs188215452	65051629	G	A
16	rs257490	65051641	C	T
16	rs142289265	65051719	T	A
16	rs193158655	65051960	T	C
16	rs539835263	65051988	C	A
16	rs117003715	65052179	G	A
16	rs79585038	65052214	T	A
16	rs180779877	65052311	C	A
16	rs559996124	65052323	A	T
16	rs183723641	65052324	T	A
16	rs529839136	65052385	C	T
16	rs112779383	65052655	G	C
16	rs74505623	65052782	T	A
16	rs549703070	65052823	T	C
16	rs257489	65053205	A	G
16	rs145745859	65053341	G	A
16	rs562456283	65053424	G	A
16	rs257488	65053435	G	A
16	rs257487	65053447	A	G
16	rs142993441	65053477	C	T
16	rs74026226	65053933	C	A
16	rs544873526	65054166	C	T
16	rs35263777	65054699	T	A
16	rs257338	65054942	A	G
16	rs7196001	65055029	A	G
16	rs7195682	65055030	A	C
16	rs257337	65055144	C	A
16	rs555787130	65055358	G	A
16	rs531626146	65055793	G	A
16	rs257336	65055840	T	G
16	rs11647738	65055950	A	C
16	rs77439565	65056236	C	T
16	rs532606564	65056388	T	C
16	rs545108720	65056412	C	T
16	rs115954122	65056613	G	C
16	rs145309083	65056669	T	C
16	rs563265994	65056702	C	T
16	rs58403970	65056755	G	C
16	rs147184086	65056784	A	G
16	rs257335	65057129	A	G
16	rs79704951	65057272	A	G
16	rs144441246	65057315	A	G
16	rs12708869	65057323	A	G
16	rs139115181	65057406	G	A
16	rs149866792	65057479	T	G
16	rs74026228	65057727	C	A
16	rs192832161	65057732	T	C
16	rs183798810	65057825	G	A
16	rs532212331	65057859	A	G
16	rs541890674	65058296	T	C
16	rs183592304	65058368	G	A
16	rs7192855	65058391	G	A
16	rs192717812	65058712	C	T
16	rs184631437	65058740	G	A
16	rs577347128	65058813	A	G
16	rs141349603	65058818	A	G
16	rs113007370	65059124	T	C
16	rs1850966	65059263	C	A
16	rs7500420	65059517	G	T
16	rs181807859	65059647	C	T
16	rs571165215	65059666	C	A
16	rs540038305	65059683	A	G
16	rs78044314	65059776	A	G
16	rs1520228	65059820	A	G
16	rs4967881	65060157	G	A
16	rs536084485	65060243	T	A
16	rs12923000	65060411	T	C
16	rs116417683	65060463	A	G
16	rs187495410	65060789	T	C
16	rs878359	65060817	G	A
16	rs183069898	65061092	C	A
16	rs138158462	65061153	G	A
16	rs573648912	65061240	C	T
16	rs75360957	65061276	A	T
16	rs28586891	65061305	G	A
16	rs187838449	65061412	T	C
16	rs114024630	65061638	T	G
16	rs192187629	65061655	C	T
16	rs7498207	65061734	T	C
16	rs563066524	65062141	A	C
16	rs142800512	65062250	G	T
16	rs12933175	65062394	G	C
16	rs569892831	65062520	A	G
16	rs12919562	65062845	A	G
16	rs4967882	65063262	T	C
16	rs547282191	65063588	T	C
16	rs116277637	65063616	A	G
16	rs1520229	65063629	A	G
16	rs78682399	65063717	T	C
16	rs146633753	65063900	A	C
16	rs141439012	65063930	A	G
16	rs62042236	65063942	A	G
16	rs568256593	65064073	T	G
16	rs74394424	65064115	G	A
16	rs556642144	65064116	A	C
16	rs74026230	65064135	G	A
16	rs76499452	65064394	C	A
16	rs574992865	65064396	T	A
16	rs76023887	65064700	G	A
16	rs114364127	65064950	T	C
16	rs80303830	65065147	G	A
16	rs557081428	65065164	A	G
16	rs577057157	65065178	T	C
16	rs78912515	65065191	G	A
16	rs62042237	65065307	A	G
16	rs530609641	65065312	C	T
16	rs12708870	65065373	A	G
16	rs557540981	65065862	G	A
16	rs9930786	65065964	C	G
16	rs181056156	65066126	G	A
16	rs530490483	65066258	C	G
16	rs6498969	65066347	T	C
16	rs570304484	65066383	A	G
16	rs185481297	65066395	C	G
16	rs117527386	65066461	T	C
16	rs142893316	65066602	C	T
16	rs16968351	65066706	G	A
16	rs182538944	65066831	T	G
16	rs150763589	65066871	A	T
16	rs8053035	65066933	G	T
16	rs191451567	65066967	A	G
16	rs8051995	65066996	C	T
16	rs8053532	65067176	T	C
16	rs12447201	65067443	T	C
16	rs117075220	65067453	G	A
16	rs143951203	65067512	C	T
16	rs542289892	65067517	A	G
16	rs187239632	65067570	A	G
16	rs139888572	65067698	G	A
16	rs546994455	65067785	T	C
16	rs146183571	65067938	G	A
16	rs537442138	65068051	T	C
16	rs140167548	65068217	C	T
16	rs151335360	65068296	T	C
16	rs7500476	65068422	A	T
16	rs147690944	65068682	T	C
16	rs73579797	65068683	C	G
16	rs79903208	65068706	A	G
16	rs568956468	65068725	C	T
16	rs142443828	65068771	A	G
16	rs557955786	65068854	A	C
16	rs531807982	65069279	G	A
16	rs76904326	65069484	A	G
16	rs9930183	65069494	A	T
16	rs7500503	65069688	A	G
16	rs117848154	65069724	A	G
16	rs573993174	65069732	G	A
16	rs990639	65069740	G	T
16	rs541139551	65069897	T	C
16	rs80096071	65069925	G	A
16	rs529723502	65069931	C	T
16	rs118164069	65069968	C	T
16	rs565875925	65070294	G	C
16	rs534001757	65070313	A	G
16	rs554262188	65070329	A	G
16	rs115150335	65070340	G	A
16	rs72790890	65070369	C	T
16	rs148073252	65070559	T	C
16	rs562836315	65070565	G	A
16	rs114433495	65070667	A	G
16	rs7498373	65070792	T	G
16	rs150565558	65070855	C	T
16	rs567316361	65070882	A	G
16	rs1079008	65070923	C	T
16	rs116186443	65070931	C	T
16	rs576934878	65071582	C	T
16	rs12920174	65071826	T	C
16	rs12920073	65071839	G	A
16	rs116669738	65071860	T	A
16	rs566408135	65071888	A	T
16	rs576891240	65072130	G	T
16	rs1520230	65072278	C	T
16	rs76204374	65072530	T	A
16	rs2280396	65072539	A	G
16	rs16968359	65072583	G	A
16	rs117614869	65072804	T	G
16	rs532427289	65073032	A	G
16	rs74026233	65073046	T	C
16	rs116751733	65073054	T	C
16	rs148596068	65073194	T	C
16	rs142902175	65073195	A	G
16	rs147720247	65073369	G	T
16	rs537755623	65073574	A	C
16	rs577781017	65073614	T	G
16	rs12599669	65073683	G	A
16	rs74984957	65073799	A	G
16	rs77117097	65073920	T	C
16	rs566496548	65073989	G	A
16	rs535542068	65074007	C	G
16	rs150413953	65074133	G	A
16	rs9746754	65074309	C	G
16	rs56229753	65074312	T	C
16	rs190142405	65074367	A	C
16	rs527465962	65074375	T	C
16	rs141785755	65074387	T	G
16	rs181795997	65074500	T	C
16	rs535933014	65074574	T	C
16	rs12935145	65074595	C	A
16	rs117859357	65074608	G	A
16	rs531203161	65074817	G	A
16	rs9921084	65075085	A	G
16	rs7499444	65075691	A	C
16	rs1874459	65075704	C	G
16	rs117372527	65075723	A	G
16	rs28441419	65076005	A	G
16	rs183054274	65076080	A	G
16	rs188068474	65076139	T	A
16	rs74965217	65076238	G	A
16	rs183574779	65076294	T	C
16	rs140903636	65076553	A	G
16	rs529985936	65076557	A	G
16	rs1520231	65076644	C	T
16	rs12445049	65076670	T	C
16	rs144850285	65076754	T	C
16	rs1879260	65076929	C	T
16	rs113328178	65077323	A	G
16	rs72790896	65077675	A	G
16	rs189421085	65077676	G	A
16	rs566245660	65077971	G	A
16	rs140866163	65078386	T	C
16	rs75870918	65078782	A	G
16	rs77459590	65078868	T	C
16	rs113299544	65078949	T	C
16	rs539530160	65079503	T	C
16	rs186440041	65079543	A	G
16	rs148197717	65079605	C	T
16	rs553374902	65079626	T	C
16	rs191293521	65079630	A	T
16	rs142716730	65079751	T	G
16	rs117374329	65079952	T	C
16	rs78631220	65079966	G	C
16	rs141067635	65080150	T	G
16	rs116361329	65080242	G	A
16	rs539932503	65080340	C	A
16	rs150013777	65080411	C	T
16	rs187241700	65080449	T	A
16	rs1874458	65080739	A	G
16	rs1874457	65080882	C	T
16	rs562324775	65080888	C	T
16	rs77252873	65081013	T	C
16	rs79283940	65081072	T	C
16	rs551264069	65081092	G	A
16	rs114358722	65081183	A	G
16	rs60498537	65081262	T	G
16	rs59954387	65081315	C	T
16	rs145399263	65081578	G	T
16	rs192781228	65081632	C	A
16	rs150988840	65081832	C	T
16	rs140759157	65081857	T	C
16	rs571331235	65081863	A	G
16	rs150110048	65081930	T	G
16	rs576053781	65081993	C	G
16	rs544797518	65082010	A	G
16	rs1908723	65082199	A	G
16	rs11863596	65082268	A	C
16	rs543559587	65082333	C	G
16	rs9934486	65082605	G	A
16	rs369748598	65082654	T	C
16	rs9925053	65082659	C	T
16	rs538710408	65082738	A	G
16	rs4967883	65082797	A	C
16	rs532242767	65083182	T	A
16	rs34553411	65083217	C	A
16	rs143338424	65083365	C	T
16	rs181661558	65083370	T	C
16	rs117733880	65083558	A	T
16	rs974782	65083767	C	T
16	rs56818078	65083777	G	A
16	rs60596179	65083826	G	A
16	rs117313605	65084194	T	G
16	rs6498970	65084304	A	G
16	rs568041745	65084340	G	C
16	rs541116211	65084525	G	A
16	rs574877057	65084546	T	C
16	rs116067987	65084801	T	C
16	rs9940543	65084914	C	A
16	rs79702699	65085041	C	G
16	rs552888251	65085065	C	T
16	rs544627944	65085147	C	A
16	rs143542748	65085219	A	G
16	rs78581295	65085483	T	C
16	rs116440545	65085525	A	G
16	rs139378180	65085574	T	C
16	rs145128567	65085726	G	A
16	rs537135811	65085879	T	G
16	rs146923941	65086119	T	C
16	rs117419456	65086158	T	C
16	rs137925477	65086224	C	T
16	rs559735521	65086397	A	G
16	rs187686124	65086404	G	A
16	rs1356823	65086581	T	C
16	rs182787398	65086626	A	G
16	rs115737584	65086669	A	G
16	rs577289328	65086676	A	G
16	rs16968386	65086847	T	C
16	rs115242255	65086915	C	A
16	rs9926001	65086921	T	C
16	rs187454038	65087119	T	G
16	rs538175073	65087200	T	C
16	rs114326861	65087303	A	G
16	rs144341859	65087362	G	A
16	rs192714880	65087412	T	A
16	rs542571982	65087622	G	T
16	rs531606808	65087680	C	T
16	rs9928837	65087742	A	G
16	rs547615285	65087804	T	G
16	rs56167561	65088053	A	G
16	rs76033369	65088303	C	T
16	rs1520232	65088366	G	T
16	rs146291454	65088374	A	C
16	rs1520233	65088392	A	C
16	rs139499941	65088694	G	A
16	rs12598268	65088804	T	C
16	rs9931832	65089027	T	C
16	rs150587914	65089277	T	A
16	rs536493341	65089409	C	T
16	rs12443990	65089523	C	T
16	rs564023138	65089635	C	T
16	rs527722250	65089778	T	C
16	rs1520234	65090019	G	C
16	rs147830118	65090063	T	C
16	rs8044497	65090064	A	G
16	rs145115382	65090110	T	C
16	rs551508436	65090192	T	C
16	rs571298707	65090255	T	C
16	rs6416687	65090265	A	C
16	rs765771	65090362	C	T
16	rs56181742	65090559	A	G
16	rs552805481	65090567	C	T
16	rs189061082	65090573	A	G
16	rs151106085	65090613	A	G
16	rs73581614	65090921	G	A
16	rs6498971	65091657	T	G
16	rs189131939	65092076	C	A
16	rs190637320	65092081	T	C
16	rs535588039	65092195	C	T
16	rs73581618	65092225	C	T
16	rs577839573	65092264	G	T
16	rs573461704	65092430	A	T
16	rs28379864	65092462	A	G
16	rs191934126	65092824	C	T
16	rs116914907	65092857	C	T
16	rs7204729	65093379	T	C
16	rs183000904	65093431	T	C
16	rs115288688	65093779	A	G
16	rs7498801	65093846	C	T
16	rs115350210	65093888	G	C
16	rs577289436	65093963	A	G
16	rs6498972	65094029	A	C
16	rs188516824	65094180	T	A
16	rs181049272	65094221	T	C
16	rs199584568	65094253	G	T
16	rs74026238	65094255	G	T
16	rs7359371	65094257	T	G
16	rs57335111	65094259	T	G
16	rs551536940	65094261	T	G
16	rs147440329	65094521	G	T
16	rs535834682	65094603	G	A
16	rs186557177	65094745	A	G
16	rs560340307	65094992	A	T
16	rs189865521	65095152	T	C
16	rs116982635	65095285	T	C
16	rs145269777	65095672	T	C
16	rs547486693	65095733	G	A
16	rs567644936	65096507	G	A
16	rs7206144	65096557	C	T
16	rs559160183	65096932	T	C
16	rs72792904	65097505	G	A
16	rs6416688	65097523	A	C
16	rs146886759	65097831	T	C
16	rs188325203	65097977	A	G
16	rs145836677	65098099	G	A
16	rs8049948	65098327	G	A
16	rs548141891	65098619	T	C
16	rs12444576	65098802	T	C
16	rs112814675	65098803	A	G
16	rs4967884	65098872	A	G
16	rs183786934	65098916	G	C
16	rs564002631	65099030	A	G
16	rs147431054	65099143	T	C
16	rs75895716	65099147	A	T
16	rs6498973	65099165	T	C
16	rs192670873	65099370	A	G
16	rs8056507	65099523	T	G
16	rs148630058	65099600	C	A
16	rs142121391	65099606	G	T
16	rs7191190	65099640	A	G
16	rs115794640	65099920	T	C
16	rs139011344	65099988	A	C
16	rs116389969	65100107	C	T
16	rs114369085	65100199	T	C
16	rs533519317	65100710	G	A
16	rs181644500	65100944	A	G
16	rs114061908	65101111	G	A
16	rs531771587	65101123	A	G
16	rs571227067	65101246	C	T
16	rs553475576	65101335	A	G
16	rs187158651	65101382	A	C
16	rs574804066	65101385	C	T
16	rs77460527	65101453	C	T
16	rs540759641	65101539	A	G
16	rs186508748	65101571	C	G
16	rs189719631	65101702	A	G
16	rs532053538	65101761	A	G
16	rs536215714	65102092	A	G
16	rs4967885	65102232	T	C
16	rs145361695	65102412	T	C
16	rs186268447	65102498	T	C
16	rs538552488	65102827	C	A
16	rs140442761	65102944	A	G
16	rs138163479	65103194	G	A
16	rs565534978	65103227	C	T
16	rs8048351	65103292	A	C
16	rs549947318	65103429	A	G
16	rs564530299	65103497	A	C
16	rs76266224	65103764	G	T
16	rs147183296	65103772	C	T
16	rs183132343	65103804	C	T
16	rs138578450	65103978	G	C
16	rs532129190	65104064	C	G
16	rs545761299	65104066	G	T
16	rs149304484	65104163	G	C
16	rs144493747	65104235	T	G
16	rs2088285	65104342	C	T
16	rs116329968	65104355	T	C
16	rs148439865	65104692	C	A
16	rs72792909	65105100	C	A
16	rs575080019	65105841	G	A
16	rs75964479	65105851	A	G
16	rs6498974	65105984	T	C
16	rs546777936	65106113	T	C
16	rs535176513	65106139	A	G
16	rs144491236	65106318	T	C
16	rs1040270	65106437	G	A
16	rs181110574	65106467	T	G
16	rs561699917	65106580	A	G
16	rs577375801	65106809	C	T
16	rs190351858	65106816	G	A
16	rs145741546	65106963	G	A
16	rs182997011	65106987	G	C
16	rs141650617	65107013	G	A
16	rs147029412	65107102	T	C
16	rs529517797	65107459	C	T
16	rs187302828	65107611	T	C
16	rs540254393	65107917	G	T
16	rs12925656	65107920	C	T
16	rs78057521	65108059	G	T
16	rs184716828	65108283	T	C
16	rs189437061	65108338	A	C
16	rs542646680	65108546	C	A
16	rs74026248	65108555	T	C
16	rs117932011	65108822	T	G
16	rs185578747	65108824	A	G
16	rs189335417	65108927	A	G
16	rs79821463	65109147	T	G
16	rs568315371	65109222	A	G
16	rs148284577	65109292	G	C
16	rs150774119	65109651	T	C
16	rs4967886	65109912	A	G
16	rs547997359	65110099	G	C
16	rs145980142	65110236	A	G
16	rs537643054	65110486	T	G
16	rs143214667	65110595	T	C
16	rs144385517	65110659	G	C
16	rs4393595	65110688	C	T
16	rs182717698	65110732	G	T
16	rs552615519	65110838	A	G
16	rs11862311	65110932	A	G
16	rs559426447	65111076	C	T
16	rs151306425	65111176	G	A
16	rs188487210	65111247	T	G
16	rs78736977	65111594	G	C
16	rs547097293	65111691	T	C
16	rs181861107	65112359	G	A
16	rs570799344	65112390	T	C
16	rs80183880	65112450	G	C
16	rs79920131	65112555	G	A
16	rs568883449	65112602	G	A
16	rs558121227	65112628	G	A
16	rs8054252	65112659	G	A
16	rs16968430	65112790	G	A
16	rs7500159	65113403	T	C
16	rs534039973	65113479	C	T
16	rs754461	65113651	T	C
16	rs142593163	65113660	G	T
16	rs141490781	65113989	A	G
16	rs551406490	65114177	A	G
16	rs571216136	65114186	A	C
16	rs556053881	65114269	C	T
16	rs75433166	65114371	G	A
16	rs77753550	65114531	A	T
16	rs184737684	65115071	C	A
16	rs72792914	65115110	C	A
16	rs187964058	65115119	T	C
16	rs78666298	65115209	T	C
16	rs12935138	65115210	A	G
16	rs541033581	65115364	T	C
16	rs569600948	65115404	A	G
16	rs16968437	65115757	C	T
16	rs74026252	65116019	A	C
16	rs561033133	65116022	T	C
16	rs1532418	65116239	T	G
16	rs551963514	65116322	C	T
16	rs116468982	65116366	T	C
16	rs535207385	65116847	A	C
16	rs562904619	65116925	A	G
16	rs6498975	65116939	C	A
16	rs1554400	65117138	A	G
16	rs180986825	65117271	C	T
16	rs191363422	65117681	A	G
16	rs568685477	65117834	C	T
16	rs555666862	65118374	G	A
16	rs117464442	65118470	A	G
16	rs147299624	65118545	C	G
16	rs554206203	65118637	G	A
16	rs550771392	65119060	T	C
16	rs367874470	65119202	G	A
16	rs548668472	65119267	T	C
16	rs558080615	65119340	T	G
16	rs577955304	65119342	T	A
16	rs1879261	65119431	C	A
16	rs184537268	65119585	C	T
16	rs181658385	65120255	T	G
16	rs189566339	65120435	T	C
16	rs547570185	65120513	A	G
16	rs35054335	65120566	C	T
16	rs557691900	65120750	G	C
16	rs186108973	65120861	T	C
16	rs7499071	65120867	C	A
16	rs10500507	65120974	C	T
16	rs140335791	65120997	G	T
16	rs181098204	65121066	T	C
16	rs529866940	65121075	G	T
16	rs534182176	65121360	A	G
16	rs138005201	65121600	T	G
16	rs541000514	65121611	G	A
16	rs149030266	65121654	T	C
16	rs76908002	65121827	C	T
16	rs10500508	65121878	T	C
16	rs35709707	65121952	G	A
16	rs540685349	65122030	A	G
16	rs187750023	65122041	A	G
16	rs574092256	65122128	G	A
16	rs565253413	65122267	G	A
16	rs562339088	65122434	G	A
16	rs147289835	65122523	T	C
16	rs534666330	65122650	C	G
16	rs574129604	65122927	T	C
16	rs6498976	65123099	G	C
16	rs561350223	65123307	A	G
16	rs1040271	65123754	T	C
16	rs139312108	65123874	T	C
16	rs6416689	65124380	G	T
16	rs17509881	65124400	A	T
16	rs567827693	65124480	A	G
16	rs16968457	65124759	T	C
16	rs535661809	65124771	A	C
16	rs543979449	65124939	C	T
16	rs12708871	65124943	C	T
16	rs7404568	65125343	G	A
16	rs566767979	65125365	A	C
16	rs535701530	65125375	T	C
16	rs562026843	65125655	T	C
16	rs544449514	65125701	A	G
16	rs140778493	65126071	C	T
16	rs528885645	65126072	G	T
16	rs189421115	65126184	G	A
16	rs138676679	65126230	T	G
16	rs16968461	65126552	G	T
16	rs78800479	65126630	C	G
16	rs548964432	65126910	T	G
16	rs376407713	65126926	A	G
16	rs144788329	65127096	G	C
16	rs535471498	65127234	T	C
16	rs563999077	65127308	A	C
16	rs573739497	65127363	G	T
16	rs77051217	65127406	T	C
16	rs375145489	65127475	A	G
16	rs146102800	65127521	T	C
16	rs75114377	65128057	A	G
16	rs544958922	65128152	C	A
16	rs190518301	65128296	T	C
16	rs1520236	65128297	A	C
16	rs183749636	65128343	T	C
16	rs187498075	65128345	C	T
16	rs78412797	65128409	T	A
16	rs17431820	65128458	G	T
16	rs117969153	65128591	T	C
16	rs78921138	65128796	T	G
16	rs62044960	65128819	G	C
16	rs144467500	65128828	T	A
16	rs536850082	65129074	G	A
16	rs16968465	65129132	T	C
16	rs547153512	65129199	G	A
16	rs187133415	65129281	C	T
16	rs60684738	65129312	G	A
16	rs563547008	65129406	C	G
16	rs191904221	65129581	T	C
16	rs10852420	65129816	T	G
16	rs16968466	65130054	T	C
16	rs1915116	65130154	C	T
16	rs1915117	65130269	C	T
16	rs565397334	65130408	A	G
16	rs572529005	65130433	G	T
16	rs565722845	65130466	C	T
16	rs114977201	65130531	C	T
16	rs183765727	65130613	G	T
16	rs16968468	65130896	T	A
16	rs557246185	65130928	A	G
16	rs78988712	65131028	C	G
16	rs77205700	65131465	T	C
16	rs182129101	65131673	A	T
16	rs546123166	65131774	C	T
16	rs141912897	65132031	C	T
16	rs185144017	65132440	C	T
16	rs7205806	65132442	T	C
16	rs115979812	65132496	C	T
16	rs568991248	65132750	A	G
16	rs549515817	65132755	G	T
16	rs77267589	65132760	A	G
16	rs7404112	65132775	G	A
16	rs189852646	65132795	G	T
16	rs577773652	65132918	A	G
16	rs560237702	65132962	G	A
16	rs16968474	65132981	C	A
16	rs4967868	65133066	C	T
16	rs546676493	65133079	A	G
16	rs575861698	65133179	G	A
16	rs187230752	65133481	C	T
16	rs531584732	65133539	C	T
16	rs76748865	65133559	G	A
16	rs1006857	65133617	C	T
16	rs74026258	65133632	G	A
16	rs566599988	65133660	C	T
16	rs549319494	65133766	G	T
16	rs192871553	65133768	G	T
16	rs1402017	65133774	C	G
16	rs542163979	65134033	A	G
16	rs545318161	65134052	T	G
16	rs16968480	65134160	A	G
16	rs149042444	65134379	T	C
16	rs183779335	65134400	C	A
16	rs2132543	65134457	T	C
16	rs117568662	65134712	A	G
16	rs151129719	65134789	G	A
16	rs6498977	65134795	A	C
16	rs12445232	65135115	G	C
16	rs118172130	65135169	A	C
16	rs142061589	65135348	T	C
16	rs545513455	65135563	G	T
16	rs138136128	65135776	G	A
16	rs149569891	65135854	C	T
16	rs538394242	65136025	T	C
16	rs138939408	65136202	T	C
16	rs575414423	65136419	T	C
16	rs17432264	65136482	G	A
16	rs7187376	65136495	C	T
16	rs76872422	65136649	A	T
16	rs75486242	65136866	G	A
16	rs12232421	65137094	A	G
16	rs116767895	65137164	C	T
16	rs559112675	65137175	G	T
16	rs17510660	65137314	G	A
16	rs114091297	65137506	G	A
16	rs183044938	65137718	A	G
16	rs16968496	65138042	G	A
16	rs191683062	65138055	T	C
16	rs546084104	65138114	C	T
16	rs550511721	65138457	A	C
16	rs7203623	65138590	C	A
16	rs117203343	65138679	C	T
16	rs17510737	65138695	A	G
16	rs16968497	65138973	T	C
16	rs140681757	65139340	T	C
16	rs12931204	65139396	G	A
16	rs553266121	65139882	G	C
16	rs148126036	65140031	G	T
16	rs184773821	65140107	T	G
16	rs560197993	65140208	C	T
16	rs1520237	65140304	G	A
16	rs1402018	65140472	G	T
16	rs11861237	65140495	T	C
16	rs566751148	65141033	C	T
16	rs75708868	65141390	C	T
16	rs58833221	65141403	A	G
16	rs544762717	65141490	C	T
16	rs568915414	65141556	G	T
16	rs538146563	65141614	G	C
16	rs9931843	65141829	A	G
16	rs17510891	65141868	A	T
16	rs147440666	65141876	G	C
16	rs560358438	65142111	C	A
16	rs143948297	65142138	T	C
16	rs17432731	65142270	A	G
16	rs4967869	65142288	A	G
16	rs2877427	65142338	G	A
16	rs115076446	65142362	T	C
16	rs113679626	65142588	T	A
16	rs4048780	65142776	A	G
16	rs148639780	65142824	T	C
16	rs62044963	65142825	A	G
16	rs7195772	65142886	A	C
16	rs569340434	65142976	A	G
16	rs191035959	65143007	A	G
16	rs534514627	65143049	T	C
16	rs143884775	65143154	G	C
16	rs541700244	65143266	C	T
16	rs530294535	65143368	G	T
16	rs16968505	65143526	A	G
16	rs114211764	65143576	G	C
16	rs558719345	65143722	C	T
16	rs12929985	65143785	C	T
16	rs139019429	65144001	T	C
16	rs7202683	65144116	A	C
16	rs548201967	65144157	G	A
16	rs16968508	65144348	C	G
16	rs534984916	65144354	A	C
16	rs117242764	65144389	A	G
16	rs150140495	65144427	C	T
16	rs139069051	65144744	A	G
16	rs7498336	65144796	C	A
16	rs7498311	65144805	A	T
16	rs146390873	65145068	A	G
16	rs568144758	65145427	A	G
16	rs188120760	65145477	A	C
16	rs573340880	65145615	A	C
16	rs192074915	65145701	A	G
16	rs555471998	65145712	T	C
16	rs548299453	65145842	A	G
16	rs189109897	65145929	T	C
16	rs4967870	65145958	A	G
16	rs546955436	65145966	T	C
16	rs181006208	65146214	A	C
16	rs145038940	65146286	C	A
16	rs149116943	65146340	G	A
16	rs569464127	65146451	C	G
16	rs970281	65146599	T	C
16	rs367840257	65146928	T	C
16	rs7200327	65146956	C	T
16	rs181499208	65147114	A	G
16	rs536168824	65147505	T	C
16	rs187274958	65147782	C	T
16	rs569569594	65148306	T	C
16	rs558512244	65148354	C	T
16	rs7206832	65148515	A	G
16	rs7188625	65148549	A	G
16	rs140953973	65148740	A	T
16	rs191915010	65148938	G	A
16	rs7188951	65148979	G	A
16	rs7189108	65148980	T	C
16	rs150160787	65149070	G	C
16	rs7189623	65149118	T	G
16	rs140335974	65149137	T	A
16	rs374569172	65149216	T	C
16	rs137921885	65149431	A	G
16	rs184502702	65149536	T	A
16	rs140921670	65149538	G	A
16	rs78165093	65149566	A	G
16	rs58793156	65149656	A	G
16	rs148188224	65149970	G	C
16	rs7498210	65150092	G	A
16	rs12051500	65150301	T	C
16	rs138950747	65150414	C	T
16	rs143166846	65150582	G	A
16	rs7404249	65150982	T	C
16	rs7404236	65150987	T	A
16	rs74759088	65151278	A	C
16	rs570544163	65151386	T	G
16	rs74248447	65151739	A	C
16	rs577343389	65151766	G	T
16	rs76774256	65151984	T	G
16	rs560432772	65152196	T	C
16	rs74886684	65152439	G	A
16	rs540122199	65153328	C	T
16	rs78178310	65153855	A	G
16	rs12443573	65154036	C	T
16	rs117224528	65154172	A	G
16	rs117595578	65154287	G	A
16	rs557511095	65154407	C	A
16	rs538800523	65154607	C	T
16	rs577594142	65154671	C	G
16	rs569426595	65154735	T	G
16	rs531343344	65154740	T	C
16	rs551437782	65154760	A	G
16	rs62044964	65154785	A	G
16	rs12598660	65154804	T	C
16	rs7193430	65154886	T	C
16	rs562970894	65155078	T	G
16	rs531908062	65155079	T	C
16	rs369234661	65155412	G	A
16	rs544112949	65155466	T	A
16	rs576562139	65155719	G	A
16	rs146530985	65155772	A	G
16	rs193062387	65156450	A	G
16	rs559694342	65156584	C	T
16	rs543453345	65156823	T	C
16	rs12933674	65157079	T	C
16	rs539340847	65157192	G	T
16	rs6498980	65157408	A	G
16	rs6498981	65157443	A	G
16	rs6498982	65157591	G	C
16	rs8048636	65157646	G	C
16	rs141991555	65157782	G	C
16	rs565783636	65157924	C	T
16	rs147113890	65157965	G	T
16	rs9922276	65158106	A	G
16	rs6498983	65158107	T	C
16	rs11641230	65158594	G	A
16	rs55921028	65158600	T	C
16	rs7196224	65158883	G	A
16	rs188660799	65159125	C	T
16	rs190278476	65159558	T	A
16	rs72792934	65159782	C	T
16	rs575495928	65159795	A	T
16	rs34453100	65160012	C	T
16	rs7192110	65160168	C	T
16	rs78100032	65160196	A	C
16	rs113064296	65160245	G	A
16	rs117975739	65160689	T	C
16	rs191337902	65160825	A	G
16	rs8057003	65161156	T	G
16	rs78871303	65161243	G	A
16	rs139972487	65161280	T	C
16	rs373853408	65161385	C	T
16	rs531461236	65161696	A	C
16	rs72792936	65161857	C	T
16	rs553869158	65162091	C	T
16	rs71384711	65162141	C	A
16	rs188228825	65162406	C	A
16	rs62652237	65162425	C	T
16	rs189851320	65162477	C	T
16	rs373083661	65162521	A	C
16	rs560699526	65162730	A	T
16	rs368968736	65162794	C	T
16	rs62652238	65162807	C	T
16	rs111218477	65162822	C	A
16	rs554162219	65162830	C	T
16	rs183277444	65162843	C	T
16	rs188370724	65162879	T	C
16	rs369816005	65162923	C	T
16	rs538888507	65162978	A	G
16	rs558723881	65163113	T	C
16	rs202237476	65163203	G	A
16	rs28813386	65163205	A	G
16	rs560955320	65163246	A	T
16	rs190039415	65163299	A	C
16	rs543703548	65163339	C	A
16	rs563395106	65163340	T	G
16	rs201687918	65163554	A	T
16	rs149416315	65163600	T	G
16	rs7195480	65163692	T	G
16	rs7193994	65163710	A	T
16	rs543090252	65163711	G	A
16	rs547882260	65164043	T	C
16	rs549936195	65164152	A	G
16	rs538962498	65164277	G	T
16	rs565936487	65164358	T	C
16	rs74611383	65164397	T	C
16	rs7195816	65164432	G	A
16	rs9989375	65164789	G	A
16	rs552460539	65164860	C	T
16	rs9927013	65165037	A	G
16	rs72792937	65165092	G	T
16	rs79822464	65165247	C	T
16	rs11643705	65165728	A	C
16	rs77469262	65165749	C	T
16	rs78228288	65166192	G	A
16	rs7185711	65166274	G	A
16	rs571849641	65166334	T	C
16	rs190755417	65166417	C	A
16	rs11640401	65166696	T	A
16	rs11645243	65166729	G	A
16	rs62044981	65166754	A	T
16	rs555410518	65166805	C	G
16	rs79632256	65166957	T	C
16	rs147156055	65167004	T	C
16	rs77000248	65167318	A	T
16	rs72792938	65167507	T	C
16	rs11646716	65167659	T	G
16	rs192465185	65167699	G	A
16	rs62044982	65167743	C	T
16	rs11646642	65167749	G	A
16	rs79327881	65167755	A	C
16	rs62044983	65167853	A	G
16	rs77768922	65167884	T	G
16	rs72792997	65167925	T	A
16	rs142455557	65168086	T	C
16	rs7197708	65168087	A	G
16	rs11646918	65168103	A	G
16	rs7198195	65168107	A	G
16	rs62044984	65168116	T	C
16	rs6498984	65168269	C	T
16	rs7500126	65168307	G	A
16	rs558061473	65168317	G	T
16	rs79970387	65168412	G	A
16	rs527601534	65168487	T	G
16	rs6498985	65168500	A	G
16	rs145797276	65168503	A	G
16	rs182540269	65168630	G	C
16	rs4078333	65168972	G	C
16	rs544671800	65169114	T	G
16	rs4078332	65169117	C	T
16	rs4078331	65169213	T	A
16	rs12931286	65169267	A	G
16	rs57976310	65169363	A	G
16	rs7501388	65169531	C	T
16	rs72793002	65169639	G	C
16	rs7500269	65169695	A	G
16	rs145071192	65169809	T	A
16	rs540717689	65170048	A	G
16	rs76761973	65170151	A	G
16	rs4132066	65170176	A	G
16	rs116983115	65170200	T	C
16	rs4075432	65170350	T	C
16	rs4075431	65170372	C	T
16	rs4075430	65170471	T	C
16	rs4075429	65170493	G	C
16	rs569928298	65170653	G	A
16	rs148063427	65170731	G	A
16	rs143581795	65170767	G	A
16	rs3890768	65170890	C	A
16	rs186562204	65170893	A	G
16	rs541488879	65170939	T	G
16	rs188724782	65171343	C	T
16	rs12933529	65171443	T	C
16	rs144289919	65171575	C	T
16	rs11644825	65171697	C	G
16	rs7190182	65171709	C	T
16	rs11644753	65171739	C	G
16	rs548482019	65171758	A	G
16	rs114040360	65171800	G	A
16	rs77172441	65171859	C	G
16	rs11644900	65171910	A	G
16	rs11644928	65171951	A	G
16	rs528778066	65172348	T	C
16	rs12919443	65172377	T	C
16	rs539461426	65172478	A	G
16	rs61474029	65172549	T	C
16	rs11646151	65172552	T	C
16	rs144361838	65172608	A	G
16	rs11864506	65172697	T	G
16	rs112235086	65172706	A	G
16	rs11646215	65172793	G	A
16	rs537688726	65172858	C	G
16	rs557523181	65172894	A	G
16	rs11646344	65173004	T	C
16	rs74847621	65173017	G	A
16	rs140425204	65173290	A	G
16	rs12925560	65173300	C	T
16	rs528817376	65173322	G	A
16	rs548558428	65173332	A	G
16	rs7196523	65173345	C	A
16	rs539942147	65173546	T	A
16	rs12928557	65173673	G	A
16	rs11647693	65173803	T	C
16	rs8060097	65173804	A	G
16	rs8059952	65173867	T	C
16	rs143746016	65173969	C	G
16	rs73576227	65174010	A	G
16	rs560028748	65174037	G	T
16	rs187865640	65174043	C	T
16	rs527534627	65174338	A	G
16	rs566999534	65174355	G	A
16	rs7204464	65174394	T	C
16	rs76371388	65174501	T	C
16	rs12934304	65174877	A	G
16	rs527561883	65174933	C	T
16	rs547311631	65175010	G	T
16	rs11649350	65175023	T	G
16	rs13334751	65175463	G	T
16	rs62044986	65175799	A	G
16	rs139829537	65175810	C	G
16	rs184836145	65176051	T	C
16	rs74694372	65176055	G	C
16	rs567526989	65176073	A	C
16	rs79545226	65176152	A	T
16	rs28610187	65176191	A	T
16	rs543668299	65176270	C	T
16	rs79531439	65176282	G	A
16	rs140126224	65176295	A	G
16	rs9934095	65176361	T	A
16	rs116954383	65176447	A	T
16	rs530316108	65176467	T	A
16	rs549978443	65176479	A	T
16	rs538361773	65176552	C	G
16	rs12925608	65176555	G	A
16	rs11647235	65176816	G	T
16	rs145738133	65176824	G	T
16	rs11647236	65176825	C	T
16	rs118003907	65176869	C	A
16	rs11641987	65176912	A	G
16	rs12927682	65177138	C	T
16	rs12927795	65177164	C	T
16	rs12926715	65177201	T	C
16	rs12927833	65177227	G	T
16	rs191779237	65177301	A	G
16	rs12927011	65177358	A	C
16	rs7199614	65177474	G	A
16	rs530562365	65177953	G	A
16	rs539320152	65178011	C	T
16	rs11643454	65178076	C	G
16	rs72795017	65178085	A	G
16	rs543830477	65178288	C	A
16	rs557059696	65178289	G	A
16	rs151032400	65178446	C	T
16	rs11643575	65178537	T	C
16	rs528654631	65178570	A	G
16	rs8047167	65178624	A	G
16	rs574491499	65178651	A	G
16	rs186556046	65178710	A	G
16	rs12919401	65178934	T	A
16	rs6498986	65179111	T	C
16	rs12918618	65179182	A	G
16	rs12918764	65179192	C	T
16	rs7189343	65179243	A	T
16	rs72795020	65179297	C	T
16	rs12918800	65179313	A	G
16	rs7189723	65179490	G	A
16	rs12924961	65179601	C	G
16	rs185003247	65179837	T	G
16	rs75552656	65179839	G	A
16	rs72795022	65179870	G	T
16	rs112767370	65180114	A	G
16	rs575709120	65180128	A	G
16	rs62044987	65180170	A	G
16	rs559687155	65180230	A	T
16	rs112554283	65180374	T	C
16	rs72795023	65180421	T	C
16	rs186530699	65180610	G	A
16	rs11643043	65180687	G	T
16	rs56884159	65180710	A	G
16	rs72795025	65180782	C	T
16	rs73576233	65181075	T	C
16	rs569486360	65181312	T	C
16	rs373206980	65181319	T	G
16	rs11643249	65181395	C	A
16	rs529594953	65181665	G	T
16	rs72795027	65181756	C	T
16	rs183103983	65181759	G	A
16	rs11075564	65181838	C	T
16	rs7498642	65181841	T	C
16	rs11075565	65181955	C	T
16	rs12446448	65182064	A	G
16	rs192569991	65182364	G	C
16	rs551480189	65182480	C	A
16	rs62042960	65182545	A	G
16	rs72795031	65182549	C	T
16	rs11641070	65182558	T	G
16	rs142389425	65182600	A	C
16	rs11645823	65182668	A	G
16	rs72795032	65182752	A	G
16	rs543241277	65182847	T	A
16	rs113924880	65183019	A	G
16	rs527999851	65183126	A	G
16	rs187421842	65183149	A	G
16	rs62042961	65183442	T	C
16	rs72795037	65183549	C	T
16	rs11642551	65183674	A	T
16	rs184859903	65183838	C	T
16	rs142320948	65183911	T	A
16	rs75544302	65183988	C	T
16	rs12929170	65184106	C	T
16	rs80129292	65184288	G	T
16	rs72795040	65184336	C	T
16	rs544355794	65184354	A	T
16	rs570506254	65184533	A	G
16	rs558673619	65184648	T	A
16	rs147842632	65184733	G	C
16	rs148906440	65184790	A	G
16	rs12933897	65184849	T	C
16	rs188872088	65185088	G	A
16	rs7186176	65185142	C	T
16	rs181624370	65185155	A	G
16	rs533043755	65185209	C	G
16	rs79866251	65185252	A	C
16	rs7185024	65185269	C	A
16	rs559954617	65185441	T	C
16	rs561734483	65185459	G	T
16	rs374884590	65185482	A	G
16	rs566282371	65185633	A	G
16	rs4128168	65185652	T	A
16	rs569086993	65185712	C	T
16	rs4128131	65185771	T	A
16	rs182438886	65185835	G	A
16	rs182552507	65185947	A	C
16	rs146190117	65186000	A	T
16	rs568497819	65186146	A	G
16	rs74322816	65186249	C	T
16	rs62042962	65186273	T	G
16	rs540146611	65186298	A	C
16	rs183597742	65186633	A	G
16	rs7404715	65186857	G	C
16	rs11641595	65187018	T	C
16	rs8056166	65187368	C	A
16	rs193007470	65187390	A	G
16	rs577295314	65187392	C	T
16	rs12149148	65187490	T	C
16	rs149123850	65187883	A	C
16	rs533430016	65187894	C	G
16	rs6498987	65187914	G	A
16	rs6498988	65188076	C	A
16	rs187475784	65188287	A	C
16	rs7205753	65188307	C	T
16	rs73576245	65188342	A	G
16	rs191406373	65188513	T	C
16	rs556504774	65188653	T	C
16	rs563228561	65188684	T	C
16	rs74668049	65188685	A	G
16	rs12325250	65188696	G	C
16	rs533652754	65188707	C	A
16	rs4132386	65188822	G	T
16	rs77427350	65188926	A	C
16	rs538889204	65189090	A	T
16	rs558794205	65189091	T	A
16	rs62042963	65189131	A	T
16	rs74767534	65189325	G	A
16	rs190263489	65189332	T	C
16	rs79359227	65189350	T	C
16	rs149075779	65189382	T	A
16	rs7498913	65189401	T	G
16	rs138570864	65189717	A	G
16	rs80050583	65189954	G	A
16	rs12932858	65190219	T	C
16	rs567380758	65190679	T	C
16	rs62042965	65190728	C	T
16	rs188261798	65190793	C	T
16	rs35546776	65190872	A	G
16	rs4473187	65190902	A	G
16	rs561617043	65190934	G	A
16	rs12324948	65190960	A	G
16	rs548230643	65191073	A	G
16	rs113766417	65191082	A	C
16	rs149606984	65191093	T	C
16	rs7189217	65191102	C	A
16	rs76989631	65191136	T	C
16	rs12324954	65191214	A	G
16	rs7189562	65191241	C	T
16	rs34291989	65191310	T	C
16	rs147303007	65191391	A	G
16	rs144697799	65191486	A	G
16	rs191259954	65191603	G	T
16	rs1364085	65191699	A	C
16	rs79542252	65191743	G	A
16	rs537692237	65191777	A	G
16	rs1364086	65191840	G	T
16	rs8053705	65191935	T	C
16	rs35090978	65191957	G	A
16	rs183769130	65191969	A	G
16	rs72795053	65192159	G	A
16	rs34381286	65192470	G	A
16	rs543781781	65192654	A	G
16	rs184980352	65193183	C	T
16	rs555466459	65193251	A	T
16	rs554937459	65193364	G	A
16	rs7202519	65193391	A	C
16	rs560175707	65193438	A	G
16	rs11075566	65193511	A	C
16	rs12449053	65193549	A	T
16	rs138003427	65193688	C	A
16	rs149020662	65193876	A	C
16	rs77835220	65193896	C	T
16	rs143039206	65193959	G	C
16	rs537498769	65193970	A	G
16	rs554065857	65194134	A	G
16	rs189640622	65194282	T	C
16	rs560984246	65194304	G	A
16	rs7191187	65194629	T	C
16	rs1423789	65194778	T	C
16	rs79644083	65194877	C	G
16	rs181947316	65194940	A	C
16	rs8050979	65195088	C	T
16	rs542952289	65195212	T	C
16	rs562837268	65195213	A	G
16	rs12921336	65195264	G	C
16	rs188369755	65195496	T	G
16	rs569945707	65195787	C	T
16	rs116865958	65195794	T	C
16	rs190743007	65196019	C	T
16	rs28361359	65196195	T	C
16	rs568615456	65196196	A	G
16	rs17433023	65196291	A	G
16	rs186570045	65196453	G	T
16	rs78684905	65196547	C	A
16	rs577048422	65196555	G	A
16	rs552232644	65196865	C	A
16	rs565941031	65196869	A	G
16	rs182922959	65196930	T	C
16	rs536301764	65196933	A	G
16	rs556150493	65196956	C	A
16	rs112198667	65196994	T	C
16	rs72795055	65197190	C	T
16	rs2194304	65197675	A	G
16	rs79611144	65197831	T	C
16	rs1423777	65197832	C	T
16	rs144098247	65197973	C	T
16	rs568472775	65198237	A	G
16	rs74426122	65198355	C	T
16	rs4600468	65198363	T	G
16	rs140784990	65198396	G	T
16	rs539480066	65198448	C	T
16	rs539599052	65198457	G	A
16	rs572843067	65198479	G	T
16	rs541406347	65198492	G	C
16	rs16968598	65198784	C	G
16	rs150123080	65199108	T	G
16	rs534762145	65199111	G	A
16	rs72795061	65199123	C	T
16	rs141172526	65199355	T	C
16	rs11641206	65199388	A	G
16	rs545978684	65199417	C	A
16	rs189996332	65199517	T	C
16	rs1075350	65199556	T	C
16	rs1075349	65199587	T	C
16	rs1075348	65199647	T	C
16	rs1423778	65199725	T	C
16	rs75596317	65199841	G	A
16	rs73576255	65200054	A	G
16	rs562160891	65200196	G	T
16	rs8049888	65200241	G	A
16	rs566762443	65200347	G	A
16	rs12920408	65200541	A	G
16	rs12447372	65200675	C	A
16	rs993822	65200803	T	A
16	rs190596507	65200805	G	T
16	rs186407547	65201246	G	A
16	rs143776685	65201270	G	T
16	rs540614702	65201309	A	G
16	rs78063375	65201328	G	A
16	rs1477380	65201338	T	A
16	rs150648581	65201395	T	C
16	rs571196799	65201430	A	G
16	rs1364081	65201434	A	G
16	rs8056044	65201460	A	G
16	rs6498989	65201562	T	A
16	rs8060058	65201588	A	C
16	rs551235154	65201810	G	A
16	rs146410327	65201827	G	A
16	rs75370499	65202107	G	A
16	rs373801488	65202185	T	C
16	rs60806833	65202468	C	T
16	rs12935255	65202550	T	C
16	rs12708872	65202739	G	T
16	rs12934592	65202740	G	T
16	rs12935628	65202828	T	G
16	rs182750197	65203206	T	A
16	rs1030248	65203416	T	G
16	rs572183985	65203484	G	A
16	rs78543684	65203620	A	G
16	rs532387674	65203651	T	C
16	rs141079869	65203691	T	C
16	rs570259026	65203871	C	G
16	rs147949809	65204139	A	G
16	rs150492807	65204288	A	G
16	rs8052274	65204290	T	C
16	rs553206648	65204400	A	G
16	rs570076542	65204406	A	C
16	rs573059497	65204480	A	C
16	rs8058143	65204554	G	T
16	rs181099096	65204790	A	G
16	rs12926889	65204791	G	C
16	rs552257321	65204914	A	G
16	rs16968612	65205024	A	T
16	rs10500515	65205037	C	T
16	rs184057182	65205118	T	C
16	rs7200283	65205436	C	T
16	rs575426464	65205602	T	G
16	rs532451307	65205657	A	C
16	rs72795071	65205775	C	T
16	rs7205904	65205792	A	G
16	rs528491233	65205816	T	C
16	rs150600565	65206043	A	C
16	rs113840648	65206064	A	G
16	rs566179631	65206162	A	T
16	rs575417797	65206220	A	G
16	rs528529332	65206437	A	G
16	rs8043914	65206501	T	G
16	rs1423779	65206549	G	A
16	rs12446508	65206690	G	A
16	rs11075567	65206997	T	C
16	rs75941018	65207056	G	A
16	rs8048691	65207093	A	T
16	rs377488105	65207298	G	T
16	rs544627381	65207334	A	G
16	rs182164590	65207463	A	G
16	rs12920065	65207507	G	A
16	rs12924649	65207566	C	T
16	rs141022912	65207693	T	G
16	rs535995179	65207717	C	T
16	rs8053899	65207826	A	C
16	rs8054339	65207827	G	C
16	rs114797998	65207856	T	G
16	rs12925399	65208064	C	T
16	rs34124021	65208199	A	G
16	rs56334871	65208336	G	C
16	rs543032503	65208348	T	C
16	rs12447495	65208470	A	G
16	rs531389091	65208481	G	A
16	rs117763201	65208562	A	C
16	rs12448117	65208572	T	C
16	rs7201746	65208641	A	G
16	rs145721480	65208813	C	T
16	rs574245557	65208897	C	G
16	rs10500514	65209005	C	T
16	rs138210932	65209061	C	T
16	rs149572495	65209078	A	G
16	rs7204297	65209168	T	C
16	rs76118425	65209221	C	G
16	rs201646979	65209374	C	T
16	rs10500513	65209479	T	C
16	rs10500512	65209539	G	A
16	rs28438430	65209757	C	T
16	rs563417516	65209934	C	T
16	rs17433660	65209991	A	C
16	rs11860757	65210039	A	G
16	rs61740171	65210068	T	C
16	rs12926182	65210463	T	C
16	rs188732988	65210532	T	C
16	rs8061375	65210604	G	C
16	rs181536385	65210743	G	A
16	rs8061424	65210785	T	C
16	rs535223522	65210820	A	G
16	rs576414767	65211104	A	C
16	rs7206260	65211408	T	C
16	rs561434883	65211442	A	G
16	rs7187432	65211642	C	G
16	rs12443646	65211984	C	T
16	rs555235535	65212076	G	C
16	rs11859242	65212195	T	C
16	rs181057502	65212276	A	T
16	rs72795081	65212602	C	G
16	rs142474996	65212617	C	A
16	rs76430851	65212758	C	T
16	rs546271692	65212882	G	A
16	rs572702451	65212892	T	G
16	rs75533422	65212994	C	G
16	rs116853950	65213146	T	C
16	rs2113176	65213149	A	G
16	rs1423780	65213406	A	G
16	rs1423781	65213460	G	T
16	rs571514577	65213581	T	C
16	rs4344745	65213651	C	G
16	rs540384250	65213818	A	G
16	rs113632302	65213893	T	C
16	rs11647408	65214103	A	C
16	rs148639258	65214124	T	C
16	rs11647522	65214125	A	G
16	rs876019	65214182	T	C
16	rs876020	65214183	A	G
16	rs77017907	65214193	C	T
16	rs876021	65214308	T	A
16	rs188900262	65214365	C	A
16	rs62042986	65214396	G	A
16	rs117835444	65214426	A	G
16	rs117951878	65214431	C	T
16	rs547359440	65214444	C	T
16	rs16968653	65214467	C	T
16	rs980783	65214550	A	C
16	rs139054045	65214555	T	C
16	rs537873074	65214567	T	G
16	rs554167222	65214721	T	C
16	rs572048876	65214916	C	T
16	rs891209	65214949	A	G
16	rs1423782	65214960	G	A
16	rs1423783	65215103	T	C
16	rs548079563	65215120	T	C
16	rs144400924	65215123	C	G
16	rs528763652	65215178	T	C
16	rs72795085	65215334	T	C
16	rs182336949	65215413	T	G
16	rs13330323	65215949	T	C
16	rs1862708	65215958	G	A
16	rs143308820	65216034	A	G
16	rs16968667	65216241	A	G
16	rs140472401	65216492	T	C
16	rs8051747	65216508	T	C
16	rs79260171	65216611	G	A
16	rs72795086	65216656	A	T
16	rs17434542	65216681	C	A
16	rs7196714	65216893	G	A
16	rs2042365	65217692	C	T
16	rs28706057	65217783	A	T
16	rs537590997	65218008	T	A
16	rs7500997	65218105	G	C
16	rs561971785	65218259	C	T
16	rs142358297	65218462	C	A
16	rs1423784	65218534	A	C
16	rs114895690	65218570	T	C
16	rs75051926	65218577	G	A
16	rs11644282	65218687	C	T
16	rs186531324	65218802	A	C
16	rs191412810	65218814	T	A
16	rs544352376	65218824	T	C
16	rs541339281	65218855	A	G
16	rs2042366	65218954	T	C
16	rs1423785	65219154	C	T
16	rs551568784	65219183	A	G
16	rs8048103	65219196	C	T
16	rs535418391	65219266	A	C
16	rs533521885	65219920	C	A
16	rs1469119	65220239	G	A
16	rs11075568	65220428	G	A
16	rs79429111	65220903	T	C
16	rs141502174	65220904	A	G
16	rs117274423	65220906	A	C
16	rs571822352	65220962	C	T
16	rs4785831	65221252	C	T
16	rs561864862	65221290	T	C
16	rs4785832	65221308	A	G
16	rs12918856	65221318	C	T
16	rs529834739	65221321	A	G
16	rs562598984	65221343	A	C
16	rs11860121	65221573	G	C
16	rs536803038	65221592	G	T
16	rs11860130	65221633	C	A
16	rs17434864	65221890	T	C
16	rs12923374	65221962	A	G
16	rs12923714	65222194	A	G
16	rs117793483	65222304	A	G
16	rs12924591	65222477	G	A
16	rs12597104	65222617	A	G
16	rs550474103	65222736	T	G
16	rs532729629	65222793	C	T
16	rs551993623	65222825	T	C
16	rs75391239	65222839	G	A
16	rs536998636	65222882	T	C
16	rs10500510	65223036	G	T
16	rs7500740	65223145	C	T
16	rs8059958	65223172	C	T
16	rs190592703	65223329	C	G
16	rs8060608	65223351	T	G
16	rs553165421	65223481	C	A
16	rs183178812	65223519	T	C
16	rs543791388	65223616	C	T
16	rs115028135	65223637	C	T
16	rs12600178	65223806	T	C
16	rs550513795	65223904	A	G
16	rs78542081	65223945	G	A
16	rs533283427	65223989	A	G
16	rs138543157	65224008	G	C
16	rs573107425	65224456	A	T
16	rs12934791	65224464	G	A
16	rs143040618	65224468	C	T
16	rs62042987	65224563	T	A
16	rs189698778	65224714	T	C
16	rs182728318	65224981	A	G
16	rs12920738	65225053	A	T
16	rs142409491	65225062	T	C
16	rs58438410	65225106	T	C
16	rs1423788	65225688	G	A
16	rs538007822	65225710	A	G
16	rs1423786	65225828	T	C
16	rs531558899	65226130	G	T
16	rs59872536	65226327	A	C
16	rs369542552	65226868	G	T
16	rs145634182	65227135	A	T
16	rs181185735	65227149	T	C
16	rs2113178	65227242	T	C
16	rs2113179	65227305	C	T
16	rs62042988	65227434	C	T
16	rs11648661	65227464	G	A
16	rs188845384	65227490	C	T
16	rs11649691	65227604	G	A
16	rs115611544	65227647	C	T
16	rs147997957	65227745	C	T
16	rs538579990	65227876	A	G
16	rs11075569	65228460	C	T
16	rs187551683	65228598	T	A
16	rs556914319	65228705	T	G
16	rs545589667	65228754	C	T
16	rs138946531	65229213	T	C
16	rs548101869	65229314	T	C
16	rs8053909	65229345	G	C
16	rs561506901	65229757	A	G
16	rs114383700	65230017	A	G
16	rs75544804	65230144	C	T
16	rs541523019	65230168	C	T
16	rs181963823	65230204	G	A
16	rs11859675	65230287	C	T
16	rs77740953	65230498	G	A
16	rs539724136	65230555	C	T
16	rs190699610	65230713	A	G
16	rs76173580	65230903	T	C
16	rs147283074	65230991	G	A
16	rs11646613	65231210	A	G
16	rs76901805	65231472	C	T
16	rs9937733	65231887	T	C
16	rs537583088	65232143	C	T
16	rs540206084	65232312	T	A
16	rs574012401	65232398	C	A
16	rs542905878	65232399	G	T
16	rs144667760	65232608	A	T
16	rs533167770	65232639	C	A
16	rs549640489	65232710	C	T
16	rs8045564	65232880	T	C
16	rs72795097	65232911	G	T
16	rs536167498	65232916	T	C
16	rs576181697	65232969	A	C
16	rs72795099	65233073	A	G
16	rs75174446	65233099	A	G
16	rs28376431	65233222	T	A
16	rs547475893	65233428	A	T
16	rs12935443	65233455	T	C
16	rs9922799	65233552	G	A
16	rs565057403	65234051	G	A
16	rs62042989	65234065	A	G
16	rs35589456	65234493	G	A
16	rs79708656	65234813	G	A
16	rs35825713	65234943	T	C
16	rs536761833	65235026	A	T
16	rs556337736	65235027	A	C
16	rs11075572	65235191	T	C
16	rs190798562	65235269	A	G
16	rs536816104	65235537	G	A
16	rs139898601	65235594	G	A
16	rs370250063	65235668	T	C
16	rs72795100	65235976	C	T
16	rs117298848	65236099	C	A
16	rs150332962	65236155	T	C
16	rs534682856	65236176	C	G
16	rs191559851	65236331	A	C
16	rs144882372	65236453	A	G
16	rs541224935	65236516	T	C
16	rs79134738	65236779	C	T
16	rs548321277	65236876	C	G
16	rs568439363	65236883	C	T
16	rs570732336	65237097	C	T
16	rs190698995	65237112	A	C
16	rs72796903	65237226	T	C
16	rs183358387	65237227	A	G
16	rs530203662	65237469	C	G
16	rs143962809	65237541	A	G
16	rs113771855	65237816	C	A
16	rs9934585	65237945	A	G
16	rs9934740	65238062	C	T
16	rs117926059	65238215	A	C
16	rs62042992	65238460	A	G
16	rs146016286	65238482	A	G
16	rs554004865	65238589	T	A
16	rs185119800	65238715	A	G
16	rs533107297	65238872	C	T
16	rs531474434	65239042	G	A
16	rs1862707	65239243	A	G
16	rs575788723	65239330	G	A
16	rs62042993	65239385	A	G
16	rs9924920	65239676	T	C
16	rs116108268	65239814	C	T
16	rs577304771	65239860	C	T
16	rs76876536	65240109	A	G
16	rs576794063	65240448	A	G
16	rs78851516	65240528	A	T
16	rs186855407	65241306	G	A
16	rs12597551	65241451	C	G
16	rs74818315	65241784	C	G
16	rs576461780	65241962	C	A
16	rs117769509	65242109	A	T
16	rs543107462	65242231	A	G
16	rs36009889	65242291	C	T
16	rs148114583	65242297	C	T
16	rs189706139	65242495	T	G
16	rs146065557	65242511	A	G
16	rs72796907	65242526	C	T
16	rs537239235	65242559	C	A
16	rs554908521	65242668	G	A
16	rs192302244	65243541	T	A
16	rs8058939	65243545	A	T
16	rs544444567	65243883	T	C
16	rs8059698	65243973	C	T
16	rs147765582	65244024	A	G
16	rs1154572	65244342	A	G
16	rs117273875	65244445	C	T
16	rs11075573	65244618	G	T
16	rs184250764	65244641	T	A
16	rs533591393	65244709	G	A
16	rs188850306	65245011	C	T
16	rs17526038	65245172	C	A
16	rs530785095	65245367	C	T
16	rs564832942	65245430	C	T
16	rs17526065	65245520	A	G
16	rs141291282	65245594	C	T
16	rs181692153	65245663	C	A
16	rs138812248	65245859	G	C
16	rs555407307	65245989	G	A
16	rs148065528	65246410	T	C
16	rs78401367	65246810	A	G
16	rs564917002	65246968	T	C
16	rs16968699	65246980	A	G
16	rs547353193	65247014	G	A
16	rs13380511	65247069	A	G
16	rs190591203	65247253	A	C
16	rs545103141	65247264	C	T
16	rs10500523	65247923	G	T
16	rs9928050	65248092	A	G
16	rs9928123	65248167	A	G
16	rs548183429	65248451	A	G
16	rs556573321	65248563	G	A
16	rs117379719	65248913	T	C
16	rs77016911	65249287	C	G
16	rs58965896	65249296	C	G
16	rs146815830	65249314	G	T
16	rs534922136	65249374	T	A
16	rs149530722	65249965	T	A
16	rs8063900	65250040	G	T
16	rs548417494	65250172	G	A
16	rs192427778	65250212	T	C
16	rs11075574	65250613	C	T
16	rs141611497	65250776	C	T
16	rs561842817	65250862	A	G
16	rs535769571	65251423	A	G
16	rs150061412	65251781	T	A
16	rs181236687	65251960	T	C
16	rs190078182	65251994	G	A
16	rs566488578	65252042	G	A
16	rs146805626	65252086	A	G
16	rs8053716	65252129	T	C
16	rs553016989	65252258	T	G
16	rs79943971	65252275	T	G
16	rs528995997	65252459	A	C
16	rs7200989	65252556	A	G
16	rs16968715	65252673	A	G
16	rs72796910	65252690	A	G
16	rs7201346	65252951	C	A
16	rs564659603	65253104	A	G
16	rs1423794	65253408	C	T
16	rs571481018	65253554	G	A
16	rs567072171	65253637	A	C
16	rs542761914	65253919	A	G
16	rs11644004	65253988	A	G
16	rs554473523	65254283	T	C
16	rs574374749	65254304	T	C
16	rs527256941	65254800	C	G
16	rs79846317	65254893	T	C
16	rs72796912	65254953	A	C
16	rs139382709	65255096	C	G
16	rs7191805	65255151	A	G
16	rs571786387	65255401	T	C
16	rs570236358	65256023	G	A
16	rs2042364	65256129	G	A
16	rs147017562	65256191	A	G
16	rs538362540	65256213	T	C
16	rs563636951	65256288	T	C
16	rs1169889	65256458	A	G
16	rs191567334	65256471	T	C
16	rs542027974	65257146	C	A
16	rs556746121	65257322	G	A
16	rs146177360	65257367	T	C
16	rs190215845	65257368	A	G
16	rs568196214	65257594	T	C
16	rs7187563	65257707	T	C
16	rs4377158	65257766	C	T
16	rs7189335	65257891	C	T
16	rs72796916	65257905	T	C
16	rs543504616	65258080	C	T
16	rs16968729	65258244	C	T
16	rs148549114	65258523	C	T
16	rs150633969	65258569	T	C
16	rs9923878	65258722	G	C
16	rs9934772	65259073	C	T
16	rs545842368	65259079	A	G
16	rs185810421	65259129	T	C
16	rs7195314	65259345	T	C
16	rs551130360	65259397	G	A
16	rs564214304	65259401	A	G
16	rs533049935	65259405	A	G
16	rs17435889	65259448	C	G
16	rs191805189	65259572	C	G
16	rs141596685	65259940	G	A
16	rs73590078	65259943	C	T
16	rs8058581	66361269	G	C
16	rs75168623	66361287	A	G
16	rs191300114	66361441	T	C
16	rs8064176	66361514	C	T
16	rs117608436	66361578	T	C
16	rs8063158	66361591	T	C
16	rs28534651	66361749	A	T
16	rs28731190	66361860	A	G
16	rs11862273	66361876	T	A
16	rs11862341	66362047	A	C
16	rs116906869	66362237	C	T
16	rs11862440	66362284	T	C
16	rs547846555	66362286	T	C
16	rs60896091	66362306	G	T
16	rs28483110	66362364	A	G
16	rs116447956	66362446	C	G
16	rs9931587	66362462	T	C
16	rs530518831	66362711	G	A
16	rs67818970	66363059	G	C
16	rs190086577	66363082	A	G
16	rs111985244	66363260	A	G
16	rs11864454	66363411	G	A
16	rs116666059	66363412	T	C
16	rs570859990	66363477	A	C
16	rs147037401	66363552	C	T
16	rs58617219	66363561	T	C
16	rs140901163	66363622	T	C
16	rs181885008	66363683	T	C
16	rs76081662	66363723	C	A
16	rs562389556	66363905	T	C
16	rs531086797	66363939	A	G
16	rs138615843	66364039	A	G
16	rs547631666	66364174	C	T
16	rs112941889	66364199	A	G
16	rs181262629	66364326	A	G
16	rs79036076	66364520	C	T
16	rs537726060	66364569	G	A
16	rs11861791	66364580	C	T
16	rs9927963	66364713	G	T
16	rs9937567	66364753	G	A
16	rs148582292	66364792	A	T
16	rs74026506	66365047	T	G
16	rs74026508	66365288	A	G
16	rs117938459	66365603	T	C
16	rs78127326	66365626	A	G
16	rs78684976	66365651	C	T
16	rs190955416	66365841	G	A
16	rs116295992	66366046	A	G
16	rs147674635	66366124	T	C
16	rs149111020	66366194	G	C
16	rs79869049	66366291	C	T
16	rs143205080	66366349	T	A
16	rs547685220	66366429	A	C
16	rs1437197	66366526	G	C
16	rs1437198	66366554	A	G
16	rs192730285	66366583	C	T
16	rs534340285	66366608	A	G
16	rs183068253	66366828	G	C
16	rs545432151	66366881	G	A
16	rs74026509	66367043	C	A
16	rs233559	66367300	T	C
16	rs11860788	66367383	G	A
16	rs12599244	66367389	C	T
16	rs74026510	66367446	T	C
16	rs572560392	66367596	T	C
16	rs191941837	66367663	T	C
16	rs149638114	66367682	C	G
16	rs528170882	66367708	T	C
16	rs189423516	66367764	C	T
16	rs59695117	66367962	A	G
16	rs11861116	66367985	A	G
16	rs55763766	66368033	A	G
16	rs8057736	66368067	T	C
16	rs184502937	66368268	T	C
16	rs9926313	66368339	G	A
16	rs1837021	66368434	C	T
16	rs189288051	66368464	C	T
16	rs530482991	66368494	A	G
16	rs370713576	66368536	T	C
16	rs532829561	66368569	A	G
16	rs181357102	66368683	A	G
16	rs9933790	66368704	G	A
16	rs72786427	66369381	T	G
16	rs1437199	66369463	A	G
16	rs117415471	66369507	C	T
16	rs572791362	66369915	C	T
16	rs535405375	66369958	C	G
16	rs560234109	66370159	T	C
16	rs8059468	66370345	T	A
16	rs149772072	66370386	G	A
16	rs59559218	66370405	G	A
16	rs78825282	66370649	A	T
16	rs1347647	66370944	G	A
16	rs148906612	66370969	A	G
16	rs145437240	66370993	G	A
16	rs191578600	66371009	C	T
16	rs183049846	66371081	C	T
16	rs1816588	66371252	C	T
16	rs192530831	66371407	T	C
16	rs118030918	66371493	A	G
16	rs564321976	66371495	T	G
16	rs189238476	66371530	T	C
16	rs1437200	66371756	A	G
16	rs188860600	66372038	T	G
16	rs577766393	66372263	T	C
16	rs550140746	66372338	A	G
16	rs531624057	66372363	G	A
16	rs76776639	66372420	C	T
16	rs567376676	66372428	G	A
16	rs186140896	66372696	C	G
16	rs8055772	66372772	A	G
16	rs8055497	66372814	T	C
16	rs7198681	66372886	C	T
16	rs532113580	66373052	A	G
16	rs74026513	66373092	T	C
16	rs7197577	66373115	G	A
16	rs557234385	66373135	G	A
16	rs182204782	66373155	T	G
16	rs546000290	66373212	C	G
16	rs78057220	66373214	C	G
16	rs187237554	66373218	A	T
16	rs115216132	66373277	T	G
16	rs148748969	66373393	T	C
16	rs556457621	66373480	A	C
16	rs7203306	66373612	A	C
16	rs7203339	66373704	G	A
16	rs574639456	66373859	G	C
16	rs528050317	66374114	C	G
16	rs547867799	66374123	G	T
16	rs146484135	66374250	T	C
16	rs7188095	66374537	C	T
16	rs190264777	66374796	T	A
16	rs6499069	66375505	C	T
16	rs113964550	66375578	A	C
16	rs532831418	66375647	C	T
16	rs190370460	66375715	T	G
16	rs183368454	66375751	A	G
16	rs34361184	66375810	G	C
16	rs6499070	66375948	C	G
16	rs563962881	66376502	T	C
16	rs193094291	66376514	G	C
16	rs117740172	66376637	T	C
16	rs533782394	66376732	A	C
16	rs1108978	66376909	C	T
16	rs1108979	66376912	A	G
16	rs233560	66377408	T	C
16	rs549214937	66377607	G	A
16	rs62037211	66377762	T	C
16	rs11866430	66377940	T	C
16	rs72786429	66378066	A	T
16	rs151205117	66378081	T	C
16	rs61489015	66378097	A	G
16	rs531618620	66378337	T	C
16	rs147591073	66378386	A	C
16	rs145787948	66378504	C	T
16	rs571766744	66378559	T	G
16	rs7193705	66378650	A	T
16	rs77715854	66378703	C	T
16	rs11863931	66378752	G	A
16	rs6499071	66378856	C	T
16	rs565041107	66378894	T	C
16	rs62037212	66378980	A	G
16	rs74969244	66379004	A	G
16	rs8051828	66379063	T	A
16	rs531983468	66379072	A	T
16	rs544338233	66379101	A	C
16	rs182112208	66379366	T	C
16	rs72786433	66379556	T	G
16	rs2344560	66379650	A	C
16	rs7198579	66379653	C	A
16	rs190811529	66379929	T	A
16	rs6499072	66379992	G	A
16	rs28405629	66380144	G	A
16	rs141463879	66380153	T	C
16	rs550436339	66380212	T	C
16	rs77787432	66380317	T	C
16	rs138325366	66380324	A	G
16	rs534586007	66380326	A	C
16	rs182059743	66380327	A	G
16	rs142738637	66380547	T	C
16	rs528113476	66380625	T	C
16	rs146065378	66380651	G	A
16	rs2079284	66380861	T	C
16	rs535026539	66380866	G	A
16	rs189528863	66380990	A	G
16	rs181263509	66381037	A	G
16	rs552347147	66381266	T	C
16	rs148444085	66381428	A	G
16	rs9921532	66381475	A	G
16	rs12918251	66381506	G	C
16	rs570267914	66381578	G	A
16	rs11859249	66381938	T	C
16	rs148968977	66381983	A	C
16	rs12596005	66381984	A	C
16	rs62037213	66382179	A	C
16	rs183657793	66382470	C	A
16	rs186887521	66382666	G	A
16	rs75821302	66383015	C	T
16	rs35532217	66383091	G	T
16	rs34978821	66383099	C	T
16	rs62037215	66383230	G	A
16	rs62037244	66383295	G	A
16	rs540479629	66383336	T	C
16	rs4783644	66383359	C	T
16	rs187262801	66383407	C	T
16	rs147201386	66383408	G	T
16	rs571177290	66383440	A	G
16	rs6499073	66383673	T	G
16	rs544644313	66383802	T	G
16	rs540265339	66384055	T	A
16	rs6499074	66384071	G	T
16	rs189826788	66384118	G	A
16	rs182404086	66384174	A	G
16	rs72786435	66384194	G	A
16	rs79036315	66384301	T	C
16	rs72786436	66384326	C	A
16	rs148392294	66384330	G	A
16	rs13380587	66384493	G	A
16	rs72786437	66384525	C	G
16	rs35749768	66384727	A	G
16	rs1865975	66384782	T	G
16	rs1865976	66385053	T	G
16	rs7191443	66385394	A	C
16	rs35252414	66385448	T	C
16	rs7191465	66385471	G	A
16	rs145032131	66385579	G	A
16	rs61250463	66385654	G	A
16	rs529785601	66385672	A	G
16	rs12920982	66385757	A	C
16	rs1370263	66386016	T	G
16	rs74480572	66386313	T	C
16	rs8057351	66386369	C	T
16	rs543128271	66386392	G	A
16	rs185067608	66386446	T	C
16	rs140550261	66386691	A	T
16	rs7198762	66386711	A	G
16	rs569906730	66386901	G	A
16	rs574313827	66387140	T	G
16	rs557028759	66387166	G	T
16	rs6499075	66387396	T	C
16	rs183451524	66387444	G	T
16	rs233561	66387498	T	C
16	rs536839707	66387629	G	A
16	rs1370264	66387751	A	G
16	rs8063381	66388028	A	G
16	rs144559601	66388261	G	A
16	rs113203956	66388336	C	G
16	rs9783760	66388785	A	G
16	rs9783759	66388834	G	A
16	rs550625068	66388864	C	T
16	rs532970820	66388877	T	C
16	rs145119214	66388905	A	G
16	rs2005727	66389438	A	G
16	rs76152549	66389600	G	A
16	rs121890	66389604	T	C
16	rs117503606	66389660	A	C
16	rs62037245	66389715	C	T
16	rs183649160	66390021	G	C
16	rs558884276	66390127	G	A
16	rs6499076	66390145	A	G
16	rs72786439	66390553	T	C
16	rs181493466	66390582	A	T
16	rs1972836	66390850	A	G
16	rs148425752	66391018	G	T
16	rs72786443	66391123	G	A
16	rs578087641	66391267	T	C
16	rs560461918	66391306	G	C
16	rs4783575	66391517	G	A
16	rs189791643	66391530	C	T
16	rs181684120	66391563	T	C
16	rs140188215	66391619	C	T
16	rs11864674	66391749	A	C
16	rs544741774	66391869	C	A
16	rs564975238	66391870	C	G
16	rs11864740	66391884	T	C
16	rs560562098	66391944	C	T
16	rs183246833	66391977	A	C
16	rs551715972	66392042	T	C
16	rs529922878	66392043	A	G
16	rs186094726	66392051	A	G
16	rs566205589	66392106	C	T
16	rs530189348	66392107	A	G
16	rs8056902	66392148	C	T
16	rs151066083	66392234	A	G
16	rs543086106	66392359	T	A
16	rs6499077	66392480	G	C
16	rs537267422	66392707	T	C
16	rs2344423	66392966	C	A
16	rs2344424	66393135	T	C
16	rs141478482	66393136	A	G
16	rs189526174	66393658	A	G
16	rs563667216	66393738	A	G
16	rs72786444	66393842	T	G
16	rs143911712	66393907	T	C
16	rs1110644	66394143	G	A
16	rs572764633	66394175	G	C
16	rs4318202	66394184	A	G
16	rs1110645	66394194	T	G
16	rs1110646	66394247	T	C
16	rs1110647	66394280	C	T
16	rs146192098	66394424	T	C
16	rs535304954	66394807	A	G
16	rs4625720	66394967	T	C
16	rs1123494	66395544	T	G
16	rs549010365	66395628	A	G
16	rs181987037	66395830	T	C
16	rs187041934	66395978	A	G
16	rs71392147	66396003	C	T
16	rs1123495	66396045	A	G
16	rs59442025	66396141	T	C
16	rs144605527	66396172	C	G
16	rs55823757	66396264	C	G
16	rs56130044	66396320	A	C
16	rs141437614	66396367	A	C
16	rs181071777	66396423	A	G
16	rs55933663	66396457	C	T
16	rs140813579	66396595	A	G
16	rs569281799	66396769	T	C
16	rs62037247	66396819	T	C
16	rs150143936	66396839	T	C
16	rs12597663	66396875	G	A
16	rs35983101	66396994	T	C
16	rs12600111	66397106	C	T
16	rs554017200	66397194	A	C
16	rs573880337	66397222	C	G
16	rs369048724	66397293	T	C
16	rs77068011	66397294	A	G
16	rs147308405	66397417	T	C
16	rs11863478	66397623	A	G
16	rs184504946	66398168	G	A
16	rs72786447	66398178	A	G
16	rs77527846	66398224	G	C
16	rs79629132	66398291	T	C
16	rs574211936	66398326	T	C
16	rs149988550	66398469	T	A
16	rs3809648	66398525	G	A
16	rs576770024	66398673	C	T
16	rs67147325	66398766	T	C
16	rs9940166	66398845	A	G
16	rs9940044	66398933	G	A
16	rs572725016	66399296	C	T
16	rs534901049	66399312	G	C
16	rs137938505	66399894	T	C
16	rs184051497	66399930	A	G
16	rs16970022	66399945	A	G
16	rs79396466	66400008	G	T
16	rs56749165	66400099	T	C
16	rs11859765	66400155	T	G
16	rs3760043	66400176	A	G
16	rs34651248	66400239	A	G
16	rs564164573	66400352	G	C
16	rs533099944	66400412	A	G
16	rs11860610	66400476	G	A
16	rs11860642	66400490	T	C
16	rs557174799	66400565	T	C
16	rs539547697	66400579	T	G
16	rs149648478	66400614	A	G
16	rs17678927	66400615	A	G
16	rs140964479	66400698	T	C
16	rs540340685	66400720	A	G
16	rs560026930	66400759	A	G
16	rs553226815	66400770	G	A
16	rs539513410	66400891	A	G
16	rs3743871	66400978	G	T
16	rs535835826	66401005	A	G
16	rs189615439	66401348	G	A
16	rs143223802	66401391	A	G
16	rs566946644	66401508	A	C
16	rs185615143	66401531	A	G
16	rs147475542	66401842	A	G
16	rs564359406	66401901	T	C
16	rs190029984	66401903	A	G
16	rs529523191	66402060	A	C
16	rs183621092	66402367	T	C
16	rs549568066	66402378	T	G
16	rs549484325	66402390	G	C
16	rs10852432	66402515	C	T
16	rs533850212	66402524	A	T
16	rs191985137	66402826	C	T
16	rs540587740	66402913	C	A
16	rs531854107	66403096	G	A
16	rs143524836	66403125	A	G
16	rs183860783	66403132	A	G
16	rs11644739	66403200	T	C
16	rs186875442	66403215	A	C
16	rs571932230	66403456	A	G
16	rs549517929	66403943	T	G
16	rs185212681	66403968	G	A
16	rs7499662	66404051	A	G
16	rs148206910	66404065	G	A
16	rs190056044	66404171	T	G
16	rs11646157	66404196	G	A
16	rs114373039	66404197	T	C
16	rs77188288	66404379	C	G
16	rs182211988	66404448	G	A
16	rs115375096	66404546	T	C
16	rs143171356	66404765	A	C
16	rs185075979	66404930	G	C
16	rs532446287	66405002	C	G
16	rs56229244	66405070	T	C
16	rs546160400	66405202	G	A
16	rs138197949	66405272	A	G
16	rs559423571	66405662	T	G
16	rs550547776	66405742	T	C
16	rs148706486	66405800	G	A
16	rs568169340	66406050	A	G
16	rs570905200	66406516	A	G
16	rs553099163	66406586	C	G
16	rs578021893	66406897	T	C
16	rs150991352	66407098	T	C
16	rs186537075	66407099	A	G
16	rs149704317	66407280	G	C
16	rs115977544	66407335	A	G
16	rs145518554	66407429	A	G
16	rs111298294	66407444	A	G
16	rs112678951	66407586	T	A
16	rs76273772	66407678	C	T
16	rs1077318	66407781	C	A
16	rs79719025	66407843	T	C
16	rs78862339	66407881	T	C
16	rs1076020	66407893	C	G
16	rs190944788	66407936	T	C
16	rs533076110	66407986	T	C
16	rs1076019	66408031	A	G
16	rs545016117	66408293	G	C
16	rs113949177	66408307	G	C
16	rs141950095	66408316	A	G
16	rs117309018	66408327	A	G
16	rs72786449	66408344	T	C
16	rs12446898	66408430	G	C
16	rs138825609	66408469	A	G
16	rs141922664	66408557	C	T
16	rs74861963	66408582	G	A
16	rs368312200	66408822	A	G
16	rs182454577	66408852	T	C
16	rs8051913	66408973	C	G
16	rs8051676	66409043	T	C
16	rs183162316	66409090	A	G
16	rs556723473	66409575	A	G
16	rs572083939	66409739	A	G
16	rs13337009	66409748	T	C
16	rs7199308	66409839	A	G
16	rs144031976	66409875	A	G
16	rs148654504	66409886	T	C
16	rs142168761	66410092	T	G
16	rs192447875	66410234	T	C
16	rs540985595	66410254	G	A
16	rs58850180	66410284	A	G
16	rs532333326	66410380	A	G
16	rs76144732	66410397	T	C
16	rs7204719	66410523	G	A
16	rs118039180	66410935	G	T
16	rs577074276	66411055	T	G
16	rs147574008	66411108	T	C
16	rs559612395	66411201	A	C
16	rs571462097	66411305	C	T
16	rs141845265	66411406	T	C
16	rs186078349	66411557	A	T
16	rs77789388	66411566	G	A
16	rs568257776	66411719	A	T
16	rs76652688	66411829	G	A
16	rs75998783	66411905	A	C
16	rs2344562	66411914	G	T
16	rs575252224	66411956	A	C
16	rs13330048	66412124	G	A
16	rs145408554	66412162	G	A
16	rs182525320	66412366	C	T
16	rs555602311	66412632	T	C
16	rs76111043	66412656	A	G
16	rs74526102	66412689	T	C
16	rs77082625	66412694	G	C
16	rs7404629	66412729	A	G
16	rs531172559	66412752	A	G
16	rs8053902	66412794	T	C
16	rs143350529	66412845	A	G
16	rs2344563	66413010	T	C
16	rs2344564	66413150	C	T
16	rs7499886	66413195	A	G
16	rs148320997	66413243	A	G
16	rs537601826	66413441	C	T
16	rs184588400	66413529	A	T
16	rs192783473	66413638	A	G
16	rs560596646	66413728	G	A
16	rs538609434	66413799	T	C
16	rs62647204	66413831	T	G
16	rs376700037	66413844	T	C
16	rs12930078	66413876	T	G
16	rs567065909	66414011	T	G
16	rs111067757	66414185	C	T
16	rs62637758	66414194	A	G
16	rs540875741	66414202	C	A
16	rs574081038	66414281	A	G
16	rs564880242	66414351	A	G
16	rs116939155	66414396	A	G
16	rs111067759	66414404	C	T
16	rs566977946	66414426	A	G
16	rs536370136	66414439	A	G
16	rs112521287	66414462	G	C
16	rs62637759	66414605	T	A
16	rs78933628	66414648	G	A
16	rs79030231	66414738	G	A
16	rs77929823	66414768	C	T
16	rs545038648	66414805	G	T
16	rs75929939	66414939	G	A
16	rs540801543	66414973	C	T
16	rs75119239	66415020	C	A
16	rs72786452	66415308	T	C
16	rs7403990	66415314	C	T
16	rs72786453	66415359	C	A
16	rs74875588	66415442	A	G
16	rs7404333	66415540	G	A
16	rs7404334	66415558	G	A
16	rs565715499	66415641	C	G
16	rs62037249	66415643	A	G
16	rs72786454	66415659	C	A
16	rs72786455	66415664	T	C
16	rs7404339	66415792	A	G
16	rs7404401	66416032	G	A
16	rs7404372	66416039	C	T
16	rs554838809	66416384	T	C
16	rs62037250	66416399	T	A
16	rs561119737	66416418	C	T
16	rs150239640	66416457	G	C
16	rs58044782	66416482	A	G
16	rs146862304	66416695	T	C
16	rs565877251	66416750	T	C
16	rs140606241	66416775	A	G
16	rs79255054	66416823	C	T
16	rs559446571	66417182	T	C
16	rs143246927	66417700	T	C
16	rs191903146	66418074	A	G
16	rs59434441	66418238	C	T
16	rs568377303	66418241	T	C
16	rs570728770	66418625	C	T
16	rs150768709	66418667	C	G
16	rs12927670	66418804	A	G
16	rs7500475	66418824	A	G
16	rs559665214	66418945	G	A
16	rs1978815	66418985	C	G
16	rs115222181	66419311	C	T
16	rs554920163	66419420	C	A
16	rs12931853	66419489	G	A
16	rs2344565	66419668	C	A
16	rs542028324	66419860	T	C
16	rs34048038	66419918	C	A
16	rs528478357	66419944	G	A
16	rs6499078	66420005	A	G
16	rs75086868	66420231	C	T
16	rs111977773	66420357	C	A
16	rs7189589	66420504	C	G
16	rs73590637	66420581	C	G
16	rs560551967	66420661	T	C
16	rs201145094	66420774	A	G
16	rs542903669	66420829	A	C
16	rs1130844	66420885	C	T
16	rs567233539	66420973	A	G
16	rs191852660	66421037	A	C
16	rs188619505	66421143	T	G
16	rs540707441	66421307	C	T
16	rs185164910	66421626	A	G
16	rs13336559	66421723	T	G
16	rs190809568	66421967	T	C
16	rs141004391	66422019	A	C
16	rs530930347	66422137	A	C
16	rs112140637	66422318	G	A
16	rs138743927	66422478	A	G
16	rs547694961	66422489	T	C
16	rs567713946	66422506	T	C
16	rs12929526	66422507	A	G
16	rs75977661	66422769	T	G
16	rs181244184	66422816	C	G
16	rs147201423	66423367	A	G
16	rs138710648	66423519	T	C
16	rs117074629	66423586	T	C
16	rs141229799	66423705	A	G
16	rs192309261	66424161	A	C
16	rs2304527	66424235	G	T
16	rs572690801	66424611	A	G
16	rs3785286	66424827	C	T
16	rs185332652	66424855	C	A
16	rs546379672	66424975	T	C
16	rs544560423	66425018	C	G
16	rs55951938	66425080	T	C
16	rs539213626	66425169	T	G
16	rs11640843	66425176	T	C
16	rs193272420	66425298	T	C
16	rs139768591	66425533	A	G
16	rs11647390	66425616	C	T
16	rs185417086	66425686	C	G
16	rs78940741	66425736	A	T
16	rs146619714	66425784	C	T
16	rs111289746	66425862	A	C
16	rs202090276	66426034	T	C
16	rs149651068	66426098	T	C
16	rs139466512	66426280	A	G
16	rs566331642	66426487	T	G
16	rs1865977	66426588	T	G
16	rs151274552	66426653	C	T
16	rs113980903	66426749	T	A
16	rs34694523	66427102	C	T
16	rs540975669	66427169	G	A
16	rs138613039	66427548	A	G
16	rs544879531	66428214	G	A
16	rs1972838	66428226	A	C
16	rs61265242	66428768	T	G
16	rs551711621	66428974	T	C
16	rs571843576	66428975	G	A
16	rs142319134	66428992	T	C
16	rs11649312	66429298	G	A
16	rs575951737	66429318	G	T
16	rs572235390	66429404	C	T
16	rs202080108	66429406	T	C
16	rs183604530	66429737	T	A
16	rs547530022	66429821	A	T
16	rs2304528	66430137	G	T
16	rs578073930	66430197	T	C
16	rs191032657	66430209	T	G
16	rs543410261	66430336	A	G
16	rs1073584	66430467	T	C
16	rs116361352	66430559	A	G
16	rs118190465	66430567	A	G
16	rs1865978	66430746	T	C
16	rs182463225	66430757	C	T
16	rs186642754	66430917	T	C
16	rs574721828	66430941	G	A
16	rs1968502	66430997	A	G
16	rs528004276	66431148	T	G
16	rs6499080	66431419	T	C
16	rs568251171	66431524	G	A
16	rs557046568	66431666	C	T
16	rs552916338	66431740	C	T
16	rs192967747	66431842	C	G
16	rs2289148	66432190	T	C
16	rs62037251	66432290	G	T
16	rs550766204	66432313	A	C
16	rs185187305	66432376	T	C
16	rs16956504	66432381	C	T
16	rs1049970	66432423	T	C
16	rs3826229	66432424	T	C
16	rs376258137	66432453	T	C
16	rs199816046	66432463	T	C
16	rs149830674	66432496	A	G
16	rs559599185	66432512	T	G
16	rs72786457	66432634	T	C
16	rs16956507	66432653	G	A
16	rs1972839	66432897	G	A
16	rs542376750	66433092	A	G
16	rs74618100	66433248	G	T
16	rs145337903	66433512	A	C
16	rs35952561	66433577	T	C
16	rs142265051	66433608	A	G
16	rs12923018	66433975	T	C
16	rs112299599	66434091	C	G
16	rs6499081	66434187	T	C
16	rs2880989	66434280	C	T
16	rs146072091	66434318	G	A
16	rs189763086	66434389	A	G
16	rs181912686	66434416	A	C
16	rs6499082	66434571	G	C
16	rs547362331	66434597	C	G
16	rs202140817	66434736	C	T
16	rs140269853	66434776	A	G
16	rs531289116	66434828	T	C
16	rs150354557	66435024	T	G
16	rs113736648	66435195	G	A
16	rs576232734	66435436	A	G
16	rs188082060	66435496	G	T
16	rs191404972	66435596	C	T
16	rs11648893	66435671	A	C
16	rs144598666	66435715	T	C
16	rs567349342	66435810	A	G
16	rs8044270	66435880	G	C
16	rs117025207	66435904	A	G
16	rs55992632	66435946	T	C
16	rs529764316	66436183	T	C
16	rs527756582	66436324	G	T
16	rs547529484	66436370	A	G
16	rs113672170	66436460	G	A
16	rs549762463	66436507	A	C
16	rs201953108	66436720	A	G
16	rs141532757	66436722	A	G
16	rs12919802	66436735	T	C
16	rs576656202	66436836	A	G
16	rs1063438	66437131	A	T
16	rs192437171	66437440	T	C
16	rs150885326	66437446	T	C
16	rs184467625	66437475	A	G
16	rs367886036	66437584	A	G
16	rs189764487	66437616	A	G
16	rs181130817	66437822	A	G
16	rs553864364	66437882	A	G
16	rs140666675	66438108	A	G
16	rs113703751	66438323	A	G
16	rs117426690	66438510	C	T
16	rs370202625	66438702	G	A
16	rs550603250	66438797	G	T
16	rs570473871	66438841	A	C
16	rs527518251	66438874	G	A
16	rs181962426	66438971	T	C
16	rs186533592	66439039	G	A
16	rs115552433	66439101	G	A
16	rs112500174	66439257	A	G
16	rs150305945	66439507	G	A
16	rs7199714	66440142	C	G
16	rs111726507	66440339	G	A
16	rs546241178	66440352	G	A
16	rs559823120	66440396	T	C
16	rs190634260	66440429	A	C
16	rs182813669	66440497	C	G
16	rs35732539	66440537	G	C
16	rs568602999	66440745	T	C
16	rs143996478	66440877	T	A
16	rs77801575	66440926	T	C
16	rs571178461	66441136	T	C
16	rs147264901	66441195	G	A
16	rs567105201	66441204	G	A
16	rs193246188	66441242	C	T
16	rs184394454	66441432	C	T
16	rs35687199	66441447	A	T
16	rs142265656	66441483	A	T
16	rs116889948	66441540	A	G
16	rs117977879	66441595	A	T
16	rs11863488	66441637	A	T
16	rs150832768	66441648	T	G
16	rs11863521	66441697	T	C
16	rs533822992	66442114	G	A
16	rs8050148	66442308	C	T
16	rs188604884	66442376	T	C
16	rs2289149	66442406	C	T
16	rs2289150	66442499	G	A
16	rs551498289	66442875	A	G
16	rs9788905	66442881	C	T
16	rs77542168	66442974	C	T
16	rs567575435	66443080	C	T
16	rs538709642	66443089	G	A
16	rs558601896	66443126	C	T
16	rs558689475	66443148	A	G
16	rs112687679	66443438	A	G
16	rs551424171	66443474	A	G
16	rs565057018	66443508	T	A
16	rs117038632	66443790	T	C
16	rs143443832	66443796	A	G
16	rs55833121	66443883	A	G
16	rs11648027	66443898	C	T
16	rs11642714	66443916	A	G
16	rs116306422	66444136	C	T
16	rs190542063	66444163	G	T
16	rs182224562	66444297	T	C
16	rs16956512	66444579	C	T
16	rs190923302	66444594	A	C
16	rs114508387	66444750	T	A
16	rs576308700	66444801	A	T
16	rs72786460	66444938	C	T
16	rs11645270	66445421	T	C
16	rs11640495	66445429	C	T
16	rs11075630	66445520	G	A
16	rs73590654	66445707	G	A
16	rs1837022	66445728	A	G
16	rs78895289	66445923	G	T
16	rs11645621	66446181	T	C
16	rs183031340	66446228	T	G
16	rs186820030	66446339	T	C
16	rs34445924	66446497	C	G
16	rs12925678	66446645	A	C
16	rs187658799	66446735	T	A
16	rs75066722	66446909	C	T
16	rs111381146	66446935	A	G
16	rs72786465	66446988	A	G
16	rs72786466	66447003	A	T
16	rs12926733	66447110	A	G
16	rs143958536	66447130	A	G
16	rs546166442	66447164	C	T
16	rs147308843	66447260	T	A
16	rs36109669	66447324	A	G
16	rs7405005	66447328	T	C
16	rs72786467	66447406	C	A
16	rs72786468	66447486	C	A
16	rs541926236	66447608	C	T
16	rs10852433	66447664	A	G
16	rs187332151	66447673	G	A
16	rs191741056	66447920	T	G
16	rs112397312	66448007	C	A
16	rs4785786	66448074	C	A
16	rs4247350	66448134	C	T
16	rs571014120	66448366	T	C
16	rs549342010	66448470	T	C
16	rs118117473	66448563	T	C
16	rs576113486	66448888	G	A
16	rs533537286	66448985	G	T
16	rs550285840	66449006	A	G
16	rs78391211	66449385	G	A
16	rs181044374	66449693	A	G
16	rs186867316	66449747	T	C
16	rs34806625	66449850	C	T
16	rs114252144	66449867	T	C
16	rs114661442	66450028	C	T
16	rs35204529	66450031	A	G
16	rs558578389	66450205	G	A
16	rs28397059	66450392	C	T
16	rs11644797	66450397	G	A
16	rs183351227	66450536	T	C
16	rs565238457	66450573	C	T
16	rs116161428	66450731	G	A
16	rs114661955	66450829	A	G
16	rs12919440	66450873	A	C
16	rs372126174	66451052	T	C
16	rs138532064	66451085	A	G
16	rs35658902	66451209	C	T
16	rs8050957	66451217	C	T
16	rs112061957	66451487	G	T
16	rs72786470	66451750	G	A
16	rs72786472	66451823	T	C
16	rs191789250	66451884	G	C
16	rs112837721	66451949	A	G
16	rs12925055	66452034	A	G
16	rs150843083	66452103	A	G
16	rs193182974	66452104	A	G
16	rs185158652	66452177	A	C
16	rs9972792	66452197	C	A
16	rs34507112	66452367	A	G
16	rs188051088	66452467	T	C
16	rs11647799	66452616	G	A
16	rs11075631	66452736	G	C
16	rs11647964	66452744	T	G
16	rs566099832	66452882	A	G
16	rs72786476	66453182	A	G
16	rs372883417	66453222	C	G
16	rs116873414	66453287	A	G
16	rs561584779	66453613	A	G
16	rs8045810	66453765	C	T
16	rs114876144	66453923	G	T
16	rs555732509	66453933	C	G
16	rs8046348	66453951	G	C
16	rs555142994	66454602	T	C
16	rs146275840	66454613	C	G
16	rs142628800	66454973	G	C
16	rs75419599	66455028	C	T
16	rs182513332	66455141	G	A
16	rs188453740	66455149	T	A
16	rs150948785	66455366	T	C
16	rs113111640	66455410	C	T
16	rs183717752	66455598	T	C
16	rs35874313	66455642	C	G
16	rs573558337	66455729	A	G
16	rs72786477	66455825	A	G
16	rs11075632	66455916	G	A
16	rs535473899	66455949	T	A
16	rs548835451	66456063	T	C
16	rs41431848	66456199	T	C
16	rs113404079	66456214	C	T
16	rs2344997	66456354	A	G
16	rs72786479	66456381	A	G
16	rs112499226	66456479	C	T
16	rs142632494	66456491	T	C
16	rs62055829	66456673	A	T
16	rs55781365	66456717	A	G
16	rs567355126	66456738	T	C
16	rs117003978	66456785	A	G
16	rs11643524	66456894	T	C
16	rs7185033	66457107	C	T
16	rs562495103	66457109	C	T
16	rs531605966	66457229	C	T
16	rs562758810	66457260	A	T
16	rs147962040	66457344	C	T
16	rs536306997	66457532	C	T
16	rs4783586	66457571	C	T
16	rs1837024	66457653	C	T
16	rs1972835	66458044	A	G
16	rs565321988	66458069	G	T
16	rs72786485	66458102	G	A
16	rs958619	66458157	C	T
16	rs72786488	66458158	A	G
16	rs141915762	66458168	A	G
16	rs144977353	66458273	T	A
16	rs719941	66458335	C	T
16	rs112061126	66458446	C	T
16	rs34695237	66458643	T	G
16	rs561191520	66458773	T	C
16	rs3855650	66458859	C	T
16	rs536581245	66459207	C	G
16	rs12919886	66459672	G	A
16	rs146264548	66459739	A	G
16	rs34285678	66459901	C	T
16	rs188956734	66459907	T	A
16	rs114352179	66460095	A	G
16	rs535168060	66460252	T	G
16	rs574887765	66460349	C	A
16	rs545956902	66460449	C	G
16	rs8055250	66460558	T	C
16	rs8055422	66460596	G	C
16	rs566321762	66460755	A	T
16	rs537473954	66461317	A	G
16	rs148637793	66461434	A	G
16	rs553086094	66461626	A	C
16	rs561469657	66461680	A	C
16	rs575701092	66461710	T	C
16	rs144352288	66461820	T	C
16	rs117365265	66461927	A	G
16	rs558807584	66462141	C	G
16	rs147801147	66462173	G	C
16	rs139421355	66462214	T	C
16	rs1122595	66463060	A	G
16	rs535401474	66463363	T	C
16	rs191438680	66463647	T	C
16	rs548783481	66463728	C	G
16	rs145033191	66464410	C	T
16	rs190644446	66464436	C	T
16	rs573682589	66464592	A	C
16	rs8058656	66464679	A	G
16	rs117334934	66464748	G	A
16	rs565988553	66464804	C	T
16	rs6499083	66464880	A	C
16	rs138878514	66465092	A	G
16	rs117548748	66465383	A	G
16	rs556159276	66465547	A	G
16	rs184504602	66465732	A	G
16	rs145653307	66465779	A	G
16	rs564889918	66465967	A	C
16	rs187437312	66465992	A	G
16	rs141808223	66466296	G	A
16	rs150560910	66466362	G	C
16	rs6499084	66466538	A	G
16	rs34297423	66466645	C	T
16	rs532217769	66466974	C	T
16	rs534258823	66467263	G	C
16	rs368141625	66467269	T	C
16	rs147371882	66467295	A	G
16	rs184027219	66467347	A	G
16	rs545371411	66467371	G	T
16	rs541338419	66467411	A	G
16	rs567724353	66467811	T	C
16	rs34273949	66467888	T	C
16	rs372795050	66467975	A	G
16	rs572483989	66468040	T	G
16	rs7197905	66468100	A	G
16	rs7197585	66468122	T	C
16	rs186166130	66468222	A	G
16	rs189028738	66468352	T	C
16	rs79900282	66468353	A	G
16	rs893198	66468512	T	C
16	rs75719510	66468572	A	G
16	rs539097074	66468590	A	G
16	rs4247349	66468619	A	G
16	rs76321199	66468943	A	G
16	rs893197	66469144	C	G
16	rs563873623	66469334	C	A
16	rs6499085	66469554	A	C
16	rs528634249	66469616	G	T
16	rs67395729	66469715	A	G
16	rs192313486	66469758	G	T
16	rs116852423	66469800	A	T
16	rs570283449	66469985	C	G
16	rs79570627	66469990	G	C
16	rs187933519	66470008	G	A
16	rs182190790	66470233	G	T
16	rs553184924	66470416	C	T
16	rs552702297	66470461	T	G
16	rs566337876	66470462	G	T
16	rs535498613	66470483	C	T
16	rs34952337	66470822	G	A
16	rs531068571	66470910	T	C
16	rs193267163	66471015	G	A
16	rs12932108	66471173	A	G
16	rs34776850	66471183	A	G
16	rs73592633	66471274	T	C
16	rs11075633	66471447	A	C
16	rs577726420	66471558	A	G
16	rs185681980	66471840	T	C
16	rs149138473	66471848	A	G
16	rs143161553	66471891	T	C
16	rs138955160	66471970	A	G
16	rs529224455	66472010	A	G
16	rs115630363	66472052	T	C
16	rs181009139	66472166	G	A
16	rs575810349	66472212	A	G
16	rs138003785	66472236	A	G
16	rs143576041	66472248	C	T
16	rs535910980	66472274	A	G
16	rs531557036	66472450	A	G
16	rs34366331	66472478	T	C
16	rs7194892	66472505	A	G
16	rs35883744	66472624	C	T
16	rs115550342	66472712	A	C
16	rs531673260	66472911	T	C
16	rs572864348	66473020	T	C
16	rs2344917	66473388	C	G
16	rs139441537	66473546	C	T
16	rs374478871	66473701	C	T
16	rs181044187	66473704	C	G
16	rs144375379	66473733	G	A
16	rs547710883	66473756	T	G
16	rs115548618	66473893	T	C
16	rs12928953	66474158	G	A
16	rs12929214	66474296	G	A
16	rs554079263	66474314	C	G
16	rs565225547	66474376	A	G
16	rs368146834	66474401	G	T
16	rs112224095	66474475	T	A
16	rs570190844	66474491	T	C
16	rs79071993	66474497	A	G
16	rs559032416	66474530	T	C
16	rs112963977	66474708	T	C
16	rs556619021	66474877	C	G
16	rs140922301	66474914	A	G
16	rs558971155	66474920	T	C
16	rs574923686	66474986	A	G
16	rs3891911	66475050	C	G
16	rs72788510	66475154	A	T
16	rs9673874	66475450	C	G
16	rs138914955	66475541	A	G
16	rs11645280	66475615	G	A
16	rs7191512	66475803	A	G
16	rs533050911	66475873	G	C
16	rs7192239	66476063	T	C
16	rs111275805	66476075	A	C
16	rs74026535	66476241	A	G
16	rs75139283	66476377	A	C
16	rs192954204	66476421	T	C
16	rs113270591	66476667	G	T
16	rs111483349	66476673	A	G
16	rs7198295	66476944	T	C
16	rs113879594	66476972	A	G
16	rs530676556	66476989	A	T
16	rs566441763	66477260	C	T
16	rs556313816	66477324	A	G
16	rs140175997	66477541	A	G
16	rs183637686	66477636	A	G
16	rs142293521	66477721	A	G
16	rs6416690	66477750	T	C
16	rs6416691	66477810	C	G
16	rs74248463	66477879	T	C
16	rs72788512	66478135	T	C
16	rs571161837	66478170	T	C
16	rs8063396	66478328	G	C
16	rs73592637	66478737	T	G
16	rs531396563	66479251	T	C
16	rs551517957	66479252	A	G
16	rs567149633	66479371	G	T
16	rs71392149	66479426	A	G
16	rs7196165	66479452	A	G
16	rs146999737	66479571	T	A
16	rs66490316	66479700	A	G
16	rs529557319	66479958	T	C
16	rs183485371	66480072	T	C
16	rs113988704	66480108	G	A
16	rs56143560	66480134	T	C
16	rs545216421	66480190	C	T
16	rs192602226	66480315	C	T
16	rs116951032	66480354	T	G
16	rs191397118	66480394	A	G
16	rs7203133	66480429	A	G
16	rs189755408	66480654	A	G
16	rs577599872	66480941	A	G
16	rs562949795	66481156	G	A
16	rs188932587	66481446	T	C
16	rs72788514	66481545	T	C
16	rs186519307	66481713	C	G
16	rs149281881	66481830	T	A
16	rs111804055	66481845	G	A
16	rs137855812	66482084	C	T
16	rs72788575	66482131	T	G
16	rs202033797	66482132	G	T
16	rs4783592	66482163	T	C
16	rs181027022	66482387	G	A
16	rs536723122	66482527	G	C
16	rs148593805	66482595	A	G
16	rs35207003	66482673	T	C
16	rs530333202	66482711	T	C
16	rs187436933	66482756	T	C
16	rs550401327	66483300	T	C
16	rs11647416	66483386	C	T
16	rs555285756	66483470	C	A
16	rs182813417	66483764	T	C
16	rs9926387	66483806	C	T
16	rs56004909	66483944	G	C
16	rs187944399	66484040	C	T
16	rs147635518	66484066	C	T
16	rs544117311	66484603	A	G
16	rs6499087	66484636	T	A
16	rs548958094	66484892	A	G
16	rs192329394	66484926	G	A
16	rs140297396	66484972	G	C
16	rs57983143	66485068	T	A
16	rs535565305	66485104	C	T
16	rs564393917	66485266	T	C
16	rs6499088	66485482	A	T
16	rs6499089	66485493	T	C
16	rs7404200	66485542	A	G
16	rs560997112	66485961	G	A
16	rs79414057	66486139	C	T
16	rs148340645	66486377	C	T
16	rs185590136	66486506	A	G
16	rs564739755	66486510	A	G
16	rs533643629	66486511	A	G
16	rs9934752	66486574	G	A
16	rs190096820	66486681	G	T
16	rs114202223	66486715	A	G
16	rs115485381	66486769	C	T
16	rs117740671	66486830	G	A
16	rs11075634	66486925	G	A
16	rs11075635	66486988	C	G
16	rs145341066	66487116	A	G
16	rs11646672	66487206	C	A
16	rs529544426	66487226	T	G
16	rs537706466	66487251	T	C
16	rs150625521	66487423	A	G
16	rs77917532	66487646	G	T
16	rs111473858	66487863	G	C
16	rs192034427	66487917	A	G
16	rs547773880	66488873	C	T
16	rs76667495	66489184	A	C
16	rs4783594	66489260	C	A
16	rs574071913	66489303	C	G
16	rs563030374	66489347	A	G
16	rs545225436	66489530	T	C
16	rs55976076	66489745	G	A
16	rs150262527	66489829	T	A
16	rs572657378	66490377	C	A
16	rs4783595	66490594	C	T
16	rs61302687	66490610	A	G
16	rs74569642	66490642	C	A
16	rs117275045	66490648	A	G
16	rs11644569	66490651	A	C
16	rs4783596	66490693	A	G
16	rs7188506	66490916	G	C
16	rs570450090	66491077	A	T
16	rs193116372	66491153	C	T
16	rs142279646	66491239	T	G
16	rs139436839	66491327	A	G
16	rs59044015	66491487	T	C
16	rs72788583	66491610	G	C
16	rs144093876	66491633	G	A
16	rs117667318	66492114	G	A
16	rs148816789	66492259	A	G
16	rs57111236	66492464	T	C
16	rs151322196	66492492	T	C
16	rs181092383	66492602	G	A
16	rs60557819	66492656	A	G
16	rs549900141	66492851	T	C
16	rs183334166	66492873	C	T
16	rs187659737	66492936	A	G
16	rs575499728	66493007	A	T
16	rs4783597	66493178	T	C
16	rs138825420	66493366	A	G
16	rs191930005	66493465	T	C
16	rs182320394	66493508	A	G
16	rs72788584	66493569	A	G
16	rs144695537	66493757	A	C
16	rs115379330	66493974	C	G
16	rs139410553	66493988	T	C
16	rs11644279	66494058	C	T
16	rs142619272	66494085	A	G
16	rs10431922	66494174	A	G
16	rs146034039	66494327	T	C
16	rs4783598	66494404	A	G
16	rs573743638	66494544	T	G
16	rs4783599	66495327	G	T
16	rs74356135	66495466	A	G
16	rs151163714	66495524	T	C
16	rs12447736	66495668	C	T
16	rs9925162	66495681	C	A
16	rs551451734	66495872	T	C
16	rs79997920	66496061	T	C
16	rs28695552	66496099	T	C
16	rs192337592	66496475	T	C
16	rs7204183	66496590	C	G
16	rs183633513	66496601	A	G
16	rs34840015	66496634	A	G
16	rs148320219	66496658	T	C
16	rs2344998	66496887	G	A
16	rs569857450	66497069	A	G
16	rs557867749	66497154	G	A
16	rs180783061	66497275	T	G
16	rs184087633	66497474	T	C
16	rs527791010	66497501	T	C
16	rs142781855	66497850	T	G
16	rs4783601	66497940	C	G
16	rs4783602	66498029	G	A
16	rs545572839	66498285	G	C
16	rs9939011	66498493	A	G
16	rs182135805	66498533	T	A
16	rs565559899	66498782	A	C
16	rs540450174	66498828	A	G
16	rs1118034	66498900	C	G
16	rs570325781	66499125	C	T
16	rs9939538	66499134	A	G
16	rs7498826	66499411	A	G
16	rs11639725	66499625	T	C
16	rs535220295	66499846	C	A
16	rs141115118	66499897	G	A
16	rs537178474	66499926	C	A
16	rs118190562	66500007	A	G
16	rs541996896	66500029	A	C
16	rs550373669	66500197	C	A
16	rs564183372	66500212	A	C
16	rs537667616	66500554	T	C
16	rs113748961	66500684	T	C
16	rs72788591	66500948	C	T
16	rs1820673	66501210	T	A
16	rs183713181	66501242	T	C
16	rs545454494	66501393	T	C
16	rs12445285	66501496	A	G
16	rs577792475	66501787	C	T
16	rs560210209	66502011	T	C
16	rs79266931	66502118	C	T
16	rs566963129	66502246	C	A
16	rs35095902	66502257	C	G
16	rs72788592	66502329	G	C
16	rs147158448	66502491	A	G
16	rs546790533	66502736	A	G
16	rs560376992	66502741	A	G
16	rs1008053	66503051	T	C
16	rs556004945	66503197	A	C
16	rs200706119	66503705	A	C
16	rs72788593	66503778	T	C
16	rs79938539	66503875	A	G
16	rs146572807	66504588	A	G
16	rs141319409	66504626	A	G
16	rs181553043	66504654	T	C
16	rs1549610	66505338	G	A
16	rs186530098	66505366	T	C
16	rs561231229	66505599	G	A
16	rs72788594	66505715	G	A
16	rs191032847	66506014	A	G
16	rs181047098	66506050	G	T
16	rs191434545	66506316	C	T
16	rs537059454	66506408	T	A
16	rs72788596	66506658	T	C
16	rs8047713	66506689	G	A
16	rs534832600	66506728	C	G
16	rs67504868	66507076	C	T
16	rs58464270	66507110	A	G
16	rs151278382	66507285	T	C
16	rs73596605	66507414	T	C
16	rs35205975	66507454	G	A
16	rs376559374	66507623	T	A
16	rs202206411	66507624	A	T
16	rs572908850	66507627	A	T
16	rs542010998	66507628	T	A
16	rs561624774	66507632	C	A
16	rs187913782	66507832	A	G
16	rs557056405	66508142	C	T
16	rs575387831	66508658	G	A
16	rs566635268	66509333	T	C
16	rs555720044	66509548	C	G
16	rs575473941	66509602	T	G
16	rs58689256	66509651	G	A
16	rs560122482	66509813	A	G
16	rs13336651	66510024	G	A
16	rs139409270	66510121	G	A
16	rs8056099	66510153	A	G
16	rs143013606	66510178	A	G
16	rs116925373	66510454	G	C
16	rs573540938	66510455	T	G
16	rs542218404	66510529	G	C
16	rs189507874	66510928	T	C
16	rs72788598	66511029	T	C
16	rs142784558	66511089	T	C
16	rs181927070	66511192	A	C
16	rs12103256	66511323	C	G
16	rs142343073	66511560	T	C
16	rs11075636	66511627	G	A
16	rs74962019	66511905	T	C
16	rs368245217	66512239	T	G
16	rs536713727	66512287	T	C
16	rs13339657	66512346	G	A
16	rs150359688	66512492	A	G
16	rs57842924	66512704	A	G
16	rs749345	66512809	A	G
16	rs94163	66512824	A	G
16	rs545369487	66512919	C	G
16	rs540931578	66513042	T	G
16	rs563030912	66513155	T	C
16	rs528098621	66513416	T	C
16	rs548064648	66513476	T	C
16	rs78869407	66513879	G	A
16	rs528072775	66513986	A	G
16	rs548249677	66513990	A	C
16	rs539228625	66514178	T	C
16	rs554574209	66514230	G	C
16	rs574517104	66514324	C	T
16	rs146144419	66514696	T	C
16	rs568073514	66514756	G	A
16	rs577110965	66514838	T	C
16	rs185675010	66514858	A	C
16	rs3743709	66514962	T	C
16	rs575264337	66514996	C	A
16	rs190965995	66515084	G	A
16	rs142124311	66515119	T	C
16	rs37166	66515120	A	G
16	rs576153123	66515154	A	G
16	rs150888073	66515206	A	G
16	rs8044130	66515252	T	G
16	rs539157764	66515335	C	G
16	rs570636108	66515363	T	C
16	rs183693272	66515542	G	A
16	rs140686994	66515695	T	C
16	rs192445317	66515767	T	C
16	rs144650204	66516247	C	T
16	rs577520730	66516767	T	C
16	rs561920148	66516989	A	C
16	rs117832501	66517140	G	A
16	rs188962596	66517144	A	T
16	rs40191	66517326	T	C
16	rs569034594	66517459	A	C
16	rs575744121	66517618	T	C
16	rs564595168	66517692	A	G
16	rs1346480	66518033	T	A
16	rs536594601	66518094	G	A
16	rs16956571	66518095	C	T
16	rs9925352	66518692	T	C
16	rs112281775	66518713	G	C
16	rs543084680	66518776	T	C
16	rs188547499	66519026	A	G
16	rs150972003	66519230	C	G
16	rs79437668	66519272	T	C
16	rs75285386	66519419	A	G
16	rs527478258	66519455	T	C
16	rs72788600	66519630	G	A
16	rs145280619	66520023	C	T
16	rs547512344	66520235	A	G
16	rs9928926	66520347	A	G
16	rs181753137	66520465	T	C
16	rs62057866	66520785	A	G
16	rs8047138	66520816	C	A
16	rs56838224	66520854	A	G
16	rs7195309	66521490	C	T
16	rs561612134	66521692	C	A
16	rs192264258	66521785	T	C
16	rs7194560	66521864	C	A
16	rs16956575	66521875	C	T
16	rs536824208	66521957	T	C
16	rs147267236	66522393	A	G
16	rs192993216	66522575	A	G
16	rs188810977	66522798	T	G
16	rs541823376	66522900	T	C
16	rs140855406	66522943	T	C
16	rs532735950	66523063	A	G
16	rs4783606	66523086	C	A
16	rs560841810	66523878	T	C
16	rs75278341	66523921	A	G
16	rs78391540	66523935	T	C
16	rs528670583	66524291	T	C
16	rs562089844	66524302	G	T
16	rs565576124	66524304	C	A
16	rs528247592	66524305	C	A
16	rs547950814	66524306	C	A
16	rs546929892	66524308	C	A
16	rs181888807	66524309	C	A
16	rs537510509	66524310	C	A
16	rs568900111	66524313	C	A
16	rs570820305	66524315	C	A
16	rs577235755	66524318	C	A
16	rs539704076	66524319	C	A
16	rs573099475	66524323	C	A
16	rs542101849	66524324	C	A
16	rs562198633	66524327	C	T
16	rs575674334	66524329	C	A
16	rs555888921	66524334	C	A
16	rs574453204	66524339	C	A
16	rs529089569	66524344	C	A
16	rs569056220	66524349	C	A
16	rs551465761	66524354	C	A
16	rs570863854	66524363	C	A
16	rs533592213	66524378	G	C
16	rs8049640	66524574	G	C
16	rs61097919	66524592	A	G
16	rs79532206	66524646	C	T
16	rs139877177	66524683	C	A
16	rs37167	66524751	T	C
16	rs8050075	66524913	C	A
16	rs544839587	66525631	T	C
16	rs564618667	66525635	G	A
16	rs529694337	66525740	A	T
16	rs28459470	66525996	A	G
16	rs28493009	66526232	A	G
16	rs187651430	66526290	A	G
16	rs145237023	66526324	A	G
16	rs547903468	66526511	C	T
16	rs556495009	66526586	T	C
16	rs140716258	66526773	A	G
16	rs150475902	66526967	C	G
16	rs185256699	66526980	C	T
16	rs115852696	66527065	T	C
16	rs9928279	66527099	G	A
16	rs58468753	66527192	A	G
16	rs146861397	66527193	A	G
16	rs117499742	66527236	A	G
16	rs57581298	66527525	A	G
16	rs576899554	66527542	T	G
16	rs116931610	66527680	T	C
16	rs80255662	66527757	C	T
16	rs16956585	66527859	T	C
16	rs8047354	66527933	C	G
16	rs148499392	66528060	T	C
16	rs8047697	66528080	A	G
16	rs8048785	66528180	C	T
16	rs565696853	66528305	A	G
16	rs139652152	66528345	A	G
16	rs146739456	66528546	G	A
16	rs183122985	66528647	T	C
16	rs79838108	66528662	T	C
16	rs186280577	66528667	A	G
16	rs545889581	66528692	A	G
16	rs562133661	66528782	T	C
16	rs76107343	66528912	C	G
16	rs535410935	66528964	T	G
16	rs113873799	66529019	C	G
16	rs546020956	66529325	T	C
16	rs533425594	66529471	T	C
16	rs151114634	66529472	A	G
16	rs141124541	66529669	C	T
16	rs8049708	66529891	A	T
16	rs372008782	66529945	T	C
16	rs568968254	66530260	C	A
16	rs9924134	66530509	A	C
16	rs558151861	66530873	A	G
16	rs192313187	66531018	A	G
16	rs184375362	66531037	C	T
16	rs551068197	66531185	C	T
16	rs149558399	66531215	A	G
16	rs181833183	66531308	G	T
16	rs186007219	66531322	G	A
16	rs144255352	66531513	A	C
16	rs547107835	66531575	G	T
16	rs180778114	66531837	A	G
16	rs575833519	66531865	C	T
16	rs547399991	66532114	A	G
16	rs538489151	66532444	A	G
16	rs529268212	66532577	T	C
16	rs139267128	66532884	T	C
16	rs531927224	66532908	C	T
16	rs531867226	66533180	T	C
16	rs182923699	66533347	C	T
16	rs190981132	66533652	T	C
16	rs538506263	66533701	C	T
16	rs558580330	66533728	C	A
16	rs554634115	66533840	C	T
16	rs150954025	66534133	A	G
16	rs183914571	66534231	T	C
16	rs532419629	66534324	C	T
16	rs552438217	66534361	T	A
16	rs534794802	66534396	A	C
16	rs139539482	66534710	T	C
16	rs558025474	66535227	C	G
16	rs559720605	66535268	C	T
16	rs577898537	66535427	G	A
16	rs540761059	66535441	A	G
16	rs187199845	66535461	A	G
16	rs188926454	66535876	C	G
16	rs145436750	66535882	A	G
16	rs1428105	66535953	T	G
16	rs1428106	66536257	C	T
16	rs546680003	66536300	T	C
16	rs577370820	66536597	G	C
16	rs117089339	66536688	T	C
16	rs55972835	66536887	C	G
16	rs72788601	66536971	C	A
16	rs181653635	66537372	C	T
16	rs538178472	66537492	G	A
16	rs191818612	66537685	C	A
16	rs182859888	66537735	T	C
16	rs186676466	66537954	T	C
16	rs141970692	66538054	A	C
16	rs74248465	66538067	C	A
16	rs535902855	66538140	C	T
16	rs187073843	66538335	C	T
16	rs542749134	66538489	A	G
16	rs146263945	66538518	T	C
16	rs189098378	66539154	A	G
16	rs529023945	66539320	T	C
16	rs60619565	66539382	T	G
16	rs57126349	66539454	G	A
16	rs534035811	66539910	A	C
16	rs533972295	66540139	C	G
16	rs142093029	66540143	A	C
16	rs555897300	66540365	A	G
16	rs575833532	66540368	C	T
16	rs545082268	66540503	A	G
16	rs180784486	66540526	C	T
16	rs551835937	66540727	T	A
16	rs536091843	66540914	C	T
16	rs150034947	66540996	C	T
16	rs149193417	66541231	T	C
16	rs565490395	66541286	A	G
16	rs534659191	66541742	A	T
16	rs576625963	66541871	A	C
16	rs145661531	66541962	T	C
16	rs74451221	66542085	A	G
16	rs549738791	66542108	A	C
16	rs3743711	66542957	A	G
16	rs574199934	66543331	A	C
16	rs35138698	66543421	C	T
16	rs74372298	66543452	A	G
16	rs567482803	66543496	T	C
16	rs139593959	66543573	A	G
16	rs3743712	66543650	G	A
16	rs188274164	66543661	A	G
16	rs548520268	66544131	G	A
16	rs538743722	66544190	C	T
16	rs187682220	66544538	A	C
16	rs142952548	66544706	A	G
16	rs151120042	66544784	A	G
16	rs880530	66545106	G	A
16	rs551111944	66545129	G	A
16	rs183596247	66545386	C	G
16	rs16956600	66545982	T	C
16	rs141234377	66546029	T	C
16	rs148280617	66546423	A	G
16	rs189421116	66546547	G	A
16	rs16956603	66546790	T	C
16	rs138006914	66546863	T	C
16	rs16956605	66546950	C	G
16	rs2241618	66547271	C	A
16	rs182839268	66547387	C	T
16	rs186462088	66547437	A	G
16	rs2241619	66547767	C	T
16	rs2241620	66547777	C	G
16	rs182879809	66548095	A	G
16	rs577500010	66548195	A	G
16	rs534632489	66548213	A	G
16	rs181277430	66548262	C	G
16	rs373968551	66548304	A	G
16	rs9924955	66548419	G	A
16	rs560955962	66548549	T	C
16	rs529898867	66548562	A	G
16	rs373735998	66548590	C	G
16	rs60667136	66548936	C	G
16	rs541128629	66549041	T	C
16	rs61258586	66549104	A	G
16	rs16956609	66549280	C	T
16	rs550033625	66549404	C	G
16	rs572351050	66549605	C	T
16	rs148808583	66549899	A	C
16	rs546125644	66550096	C	G
16	rs142402746	66550179	A	G
16	rs530533117	66550194	A	C
16	rs192309684	66550395	T	C
16	rs184372153	66550426	A	G
16	rs537160241	66550484	C	G
16	rs557278476	66550509	A	G
16	rs78538877	66550534	C	T
16	rs189484807	66550678	T	C
16	rs181838338	66550704	A	G
16	rs537380484	66551269	A	G
16	rs75641132	66551294	T	C
16	rs112975899	66551309	A	G
16	rs185384030	66551563	T	C
16	rs539947146	66551752	T	C
16	rs146584582	66551882	A	C
16	rs559716360	66552058	C	A
16	rs115719714	66552325	T	C
16	rs186529316	66552564	C	T
16	rs569022185	66552863	T	A
16	rs191388736	66552867	A	T
16	rs7201353	66552888	A	G
16	rs140925304	66553066	A	G
16	rs190950735	66553067	C	T
16	rs7201934	66553185	A	G
16	rs183402628	66553230	T	C
16	rs549067473	66553302	A	G
16	rs537748601	66553361	T	C
16	rs192501109	66553600	A	G
16	rs8044223	66553826	T	G
16	rs191619671	66553998	A	G
16	rs37175	66554006	T	C
16	rs531631281	66554071	A	G
16	rs184625553	66554190	A	C
16	rs13339200	66554305	A	G
16	rs138070688	66554370	A	G
16	rs143644911	66554526	T	C
16	rs11859474	66554540	A	G
16	rs41377345	66554587	A	G
16	rs78849770	66554981	C	T
16	rs72790403	66554984	A	G
16	rs3826160	66555745	C	T
16	rs117544231	66555851	T	A
16	rs114157894	66555978	T	C
16	rs139040849	66556134	A	G
16	rs552342150	66556247	T	C
16	rs56886347	66556265	C	A
16	rs78452648	66556762	T	C
16	rs12445633	66557260	T	C
16	rs13334391	66557418	G	A
16	rs74248468	66557441	C	A
16	rs184287266	66557536	A	G
16	rs181069297	66557758	C	A
16	rs74927082	66557794	A	G
16	rs181540440	66558084	T	C
16	rs531074897	66558166	A	G
16	rs561596049	66558537	A	G
16	rs118180919	66558586	A	G
16	rs79341317	66558891	T	C
16	rs146021820	66559026	T	C
16	rs187763737	66559046	T	C
16	rs555542228	66559155	A	G
16	rs574954516	66559169	C	T
16	rs182806703	66559215	C	T
16	rs116042247	66559406	A	G
16	rs10492904	66559446	T	A
16	rs148838423	66559725	C	T
16	rs192338309	66559749	G	A
16	rs185256198	66559756	T	A
16	rs28667656	66560034	A	G
16	rs542547697	66560071	C	G
16	rs188278774	66560085	A	G
16	rs533470633	66560172	C	T
16	rs28454745	66560372	C	G
16	rs142378477	66560444	A	G
16	rs541756568	66560471	G	A
16	rs149787094	66560743	T	C
16	rs9924301	66560773	T	C
16	rs148500652	66560869	G	A
16	rs9924426	66561029	G	A
16	rs145374520	66561066	T	C
16	rs180752463	66561144	T	C
16	rs533423680	66561497	A	G
16	rs542565433	66561681	T	C
16	rs376951329	66561772	G	A
16	rs535976231	66561989	C	T
16	rs37176	66562000	C	G
16	rs181749770	66562010	A	G
16	rs558523979	66562032	G	A
16	rs192029432	66562078	T	C
16	rs182257410	66562079	A	G
16	rs186391201	66562080	C	T
16	rs377050538	66562089	A	G
16	rs560968483	66562239	T	C
16	rs755716	66562271	C	G
16	rs189962755	66562299	T	G
16	rs755717	66562300	C	T
16	rs116946433	66562333	A	G
16	rs56379449	66562341	T	C
16	rs137998782	66562575	A	G
16	rs527981216	66562734	G	C
16	rs9930226	66562767	A	G
16	rs554534984	66562976	A	G
16	rs543594966	66562996	T	C
16	rs117991260	66563089	T	G
16	rs559276715	66563112	C	A
16	rs9930576	66563230	A	G
16	rs190379052	66563289	T	C
16	rs9932597	66563374	T	C
16	rs7191420	66563528	T	C
16	rs543780890	66563607	T	C
16	rs545865326	66563740	T	C
16	rs559147494	66563854	T	C
16	rs541421934	66563908	T	A
16	rs186589445	66563935	A	G
16	rs552761276	66564121	C	T
16	rs55861082	66564194	T	C
16	rs563613284	66564625	C	T
16	rs144481646	66565010	A	G
16	rs78005554	66565056	T	A
16	rs145648324	66565141	A	G
16	rs183398329	66565403	A	C
16	rs2288399	66565492	G	A
16	rs186255605	66565684	A	G
16	rs546362782	66565861	C	A
16	rs12102747	66566141	C	T
16	rs37177	66566239	A	G
16	rs573598365	66566327	T	C
16	rs548957866	66566379	A	G
16	rs117862029	66566388	A	G
16	rs9673833	66566524	A	T
16	rs529161753	66566556	C	G
16	rs114755265	66566567	T	A
```
