## Supplementary material for "Dopamine and schizophrenia from bench to bedside: Discovery of a striatal co-expression risk gene set that predicts in vivo measures of striatal function": Compressed zipped directory containing SNPs used to compute the C80-PRS: C80.g1000 (part 116 of 141)

```
16	rs557868263	66566615	T	G
16	rs192307542	66566659	G	A
16	rs79647426	66566681	C	T
16	rs138959994	66567075	T	C
16	rs564576739	66567136	T	C
16	rs186531433	66567379	C	G
16	rs551306414	66567480	G	T
16	rs59334737	66567493	A	G
16	rs185000905	66567496	A	G
16	rs189560753	66567497	A	T
16	rs567300364	66567615	A	G
16	rs60886724	66567641	C	T
16	rs193195144	66567649	A	G
16	rs28626568	66567650	C	T
16	rs560092493	66567782	A	G
16	rs573730837	66567783	T	C
16	rs12447515	66568148	C	T
16	rs567387705	66568160	T	C
16	rs143892882	66568244	A	G
16	rs79998838	66568488	C	T
16	rs77088741	66568529	A	G
16	rs3826161	66569183	C	T
16	rs149930793	66569233	T	A
16	rs139922784	66569396	A	G
16	rs186716698	66569850	A	G
16	rs140649414	66569974	A	G
16	rs4783628	66570022	A	G
16	rs138451018	66570047	T	C
16	rs182893650	66570063	T	C
16	rs563207643	66570241	A	G
16	rs185750861	66570550	A	G
16	rs190947569	66570564	A	G
16	rs191215570	66570768	A	G
16	rs188311422	66570979	G	T
16	rs550098087	66571149	C	T
16	rs28171	66571421	T	C
16	rs72790407	66571626	A	G
16	rs187406639	66571675	A	G
16	rs552624244	66571902	T	C
16	rs554984443	66572049	T	G
16	rs550885073	66572570	T	C
16	rs570669017	66572597	C	T
16	rs662089	66572828	A	G
16	rs143403821	66572962	T	C
16	rs577469329	66572971	A	G
16	rs546376568	66572972	G	C
16	rs560026436	66573000	C	A
16	rs562045524	66573078	T	C
16	rs530899783	66573130	C	T
16	rs35796755	66573190	A	G
16	rs554896365	66573310	A	T
16	rs75938790	66573673	G	A
16	rs77453556	66573695	A	C
16	rs149877091	66573793	C	G
16	rs546527096	66574150	C	A
16	rs1366213	66574814	C	G
16	rs181550206	66574847	C	T
16	rs555725211	66575077	A	G
16	rs8064139	66575189	T	C
16	rs187648177	66575258	A	T
16	rs11643785	66575310	A	G
16	rs114332146	66575517	A	G
16	rs187517309	66575772	A	G
16	rs147752624	66575895	A	G
16	rs187135616	66576096	T	C
16	rs527390818	66576253	T	C
16	rs4783635	66576316	A	G
16	rs4783639	66576530	C	G
16	rs140474694	66576567	T	G
16	rs138122225	66576813	C	T
16	rs557544435	66576980	C	T
16	rs193044568	66577043	T	C
16	rs184532082	66577057	A	G
16	rs7196467	66577129	T	A
16	rs180767014	66577139	T	C
16	rs149567848	66577310	T	C
16	rs188510654	66577362	T	A
16	rs567353114	66577519	G	A
16	rs11865664	66577701	A	C
16	rs531887181	66577702	A	G
16	rs76995420	66577715	T	C
16	rs186560891	66577778	T	C
16	rs536793573	66578044	T	C
16	rs12448325	66578117	C	G
16	rs112799560	66578129	T	C
16	rs181973295	66578154	A	G
16	rs576736212	66578717	A	G
16	rs60540755	66579214	A	G
16	rs142545803	66579321	C	A
16	rs61697982	66579359	G	C
16	rs150542235	66579524	T	C
16	rs568283694	66579723	C	T
16	rs537201280	66579767	A	G
16	rs77176933	66579783	T	C
16	rs9934461	66579806	A	G
16	rs61433139	66579984	C	T
16	rs117687805	66580003	C	T
16	rs4783643	66580263	C	T
16	rs4783645	66580328	A	T
16	rs548292829	66580521	T	A
16	rs561975477	66580561	C	G
16	rs4783646	66580608	T	A
16	rs142669950	66580715	C	T
16	rs9927697	66580949	C	T
16	rs76289788	66580950	G	A
16	rs75640506	66581140	G	C
16	rs564061883	66581243	A	G
16	rs531270057	66581286	T	C
16	rs529029339	66581319	C	T
16	rs376816178	66581778	A	G
16	rs145022763	66581792	T	C
16	rs4783654	66582045	T	C
16	rs80350844	66582052	A	G
16	rs4783655	66582139	T	C
16	rs141800485	66582182	A	C
16	rs7191325	66582503	A	G
16	rs376292433	66582504	C	G
16	rs564901600	66582711	C	G
16	rs80083556	66582866	G	A
16	rs281865499	66582879	G	A
16	rs3743713	66583028	T	C
16	rs576183043	66583120	T	C
16	rs148648933	66583140	C	T
16	rs13331952	66583618	C	G
16	rs13331838	66583647	G	A
16	rs3743714	66583705	C	T
16	rs201904720	66583843	T	G
16	rs200121712	66583871	A	G
16	rs191573607	66583885	A	G
16	rs3743715	66583994	C	G
16	rs3743716	66584002	C	T
16	rs562804630	66584228	T	C
16	rs139467399	66584431	C	T
16	rs16956624	66584481	T	A
16	rs554599682	66584592	A	G
16	rs144894167	66584683	G	A
16	rs17435431	66584720	C	G
16	rs8063361	66584788	A	T
16	rs16956627	66585230	C	T
16	rs2002907	66585338	C	T
16	rs190307038	66585434	A	G
16	rs725131	66585710	G	C
16	rs536655382	66585993	C	A
16	rs1108281	66586189	G	C
16	rs553169668	66586313	A	G
16	rs139346526	66586352	C	A
16	rs150044023	66586371	C	T
16	rs554916594	66586460	A	G
16	rs577392802	66586515	T	C
16	rs546017382	66586557	G	C
16	rs2232725	66586759	A	G
16	rs192312097	66586870	A	C
16	rs540047716	66587084	C	A
16	rs569282776	66587120	C	T
16	rs16956646	66587338	A	G
16	rs16956649	66588112	A	T
16	rs16956653	66588128	A	T
16	rs12444469	66588701	G	A
16	rs37178	66588770	T	C
16	rs12444497	66588841	G	A
16	rs189540456	66588948	A	C
16	rs148069477	66589050	C	G
16	rs542849331	66589073	A	G
16	rs186389046	66589187	G	A
16	rs16956664	66589440	C	T
16	rs180877734	66589643	A	G
16	rs3785087	66589840	A	G
16	rs12449200	66590572	G	T
16	rs565241005	66590693	G	T
16	rs527646750	66590694	T	A
16	rs536579587	66590956	G	T
16	rs532460708	66591072	G	T
16	rs558581284	66591157	C	G
16	rs9933115	66591729	G	A
16	rs199961678	66592150	G	A
16	rs536653825	66592771	G	A
16	rs7200655	66592868	G	T
16	rs7199632	66592879	A	G
16	rs8058090	66593067	C	G
16	rs575488056	66593188	T	C
16	rs16956688	66593792	G	A
16	rs16956693	66593994	C	G
16	rs575034140	66594073	G	A
16	rs545749539	66594330	A	G
16	rs138053375	66594571	T	A
16	rs151077288	66594791	T	C
16	rs112848411	66594933	C	G
16	rs546326079	66595031	A	G
16	rs566467179	66595171	T	C
16	rs6499092	66595842	A	G
16	rs16956704	66596240	A	C
16	rs572787707	66596449	A	G
16	rs13332711	66596643	A	C
16	rs564021853	66596814	A	G
16	rs16956708	66596816	T	G
16	rs59529247	66596936	T	G
16	rs2232726	66597143	T	G
16	rs75117080	66597332	T	C
16	rs16956716	66598003	G	A
16	rs550881560	66598146	C	T
16	rs566634752	66598379	C	T
16	rs8061040	66598410	A	G
16	rs143191672	66598420	A	G
16	rs192063548	66598447	T	C
16	rs16956720	66598511	T	C
16	rs12448323	66598523	A	G
16	rs8060922	66598583	C	A
16	rs531226251	66598605	T	C
16	rs551326909	66598673	A	G
16	rs16956724	66599473	T	C
16	rs571403225	66599587	G	A
16	rs189671212	66599682	A	G
16	rs2232727	66599710	A	G
16	rs2232728	66599773	G	T
16	rs16956732	66599791	A	G
16	rs2232729	66599890	A	G
16	rs16956739	66599962	C	T
16	rs536456154	66600129	C	G
16	rs556253303	66600203	A	G
16	rs7188654	66600295	A	G
16	rs558298189	66600307	T	C
16	rs185418981	66600381	A	G
16	rs201681581	66600387	A	G
16	rs7193473	66600479	A	G
16	rs200116339	66600847	G	T
16	rs201650064	66600890	A	C
16	rs111681362	66601344	G	A
16	rs8057828	66601374	T	G
16	rs56127647	66601618	G	A
16	rs545593583	66601797	G	A
16	rs4783568	66602032	C	T
16	rs144399419	66602401	G	A
16	rs139650866	66602523	T	C
16	rs537053921	66602600	T	C
16	rs538857176	66602681	T	C
16	rs28617516	66602707	T	C
16	rs28550721	66602746	G	A
16	rs28439736	66602764	C	G
16	rs570019380	66603227	A	G
16	rs10500537	66603271	C	T
16	rs550601233	66603415	G	A
16	rs577182280	66604099	G	A
16	rs149738688	66604134	T	C
16	rs559226765	66604149	C	T
16	rs572662673	66604187	T	C
16	rs187138668	66604377	A	G
16	rs4783569	66604604	A	G
16	rs80011603	66604666	A	C
16	rs28399283	66604713	G	A
16	rs141313768	66604773	C	T
16	rs565195932	66604963	A	T
16	rs74657623	66605067	T	C
16	rs355935	66605261	G	A
16	rs116118033	66605339	A	G
16	rs570017715	66605362	C	A
16	rs146994001	66605519	G	T
16	rs181557382	66605902	G	A
16	rs4783678	66605955	G	T
16	rs4783679	66605997	T	C
16	rs4783680	66606016	A	G
16	rs538019786	66606595	T	A
16	rs557700609	66606632	G	C
16	rs11867053	66606901	T	G
16	rs59661627	66606992	G	C
16	rs148184516	66607025	T	G
16	rs896086	66607188	G	A
16	rs544553677	66607592	C	T
16	rs558034058	66607593	C	T
16	rs185741637	66607785	C	T
16	rs139038024	66607810	A	G
16	rs10500538	66608189	G	A
16	rs567340077	66608213	G	T
16	rs190064304	66608325	G	T
16	rs7187854	66608490	A	C
16	rs558021846	66608494	G	A
16	rs146348726	66608707	T	C
16	rs7188454	66608800	T	C
16	rs531598216	66609051	T	A
16	rs545464459	66609070	C	G
16	rs150001038	66609090	T	C
16	rs74711671	66609409	A	G
16	rs549571882	66609467	A	G
16	rs9673386	66609668	C	T
16	rs114330051	66609674	T	C
16	rs8054708	66609877	C	T
16	rs148712123	66609948	T	C
16	rs147847064	66610200	C	T
16	rs576725423	66610590	G	A
16	rs572432237	66610792	A	G
16	rs200303305	66611154	C	T
16	rs574759081	66611636	C	T
16	rs13334307	66611685	C	T
16	rs183455943	66611750	A	G
16	rs148821481	66611808	G	T
16	rs550410635	66611913	G	A
16	rs568400012	66612170	G	T
16	rs184677196	66612336	T	C
16	rs561639060	66612359	T	C
16	rs190345126	66612386	A	C
16	rs78537917	66612426	G	A
16	rs528686175	66612593	T	G
16	rs72790415	66613076	A	T
16	rs555440393	66613144	A	C
16	rs548562654	66613190	T	G
16	rs112410277	66613334	T	C
16	rs11553598	66613525	A	G
16	rs187643040	66613615	A	G
16	rs146637368	66613767	T	G
16	rs2290183	66613841	C	G
16	rs141329430	66613989	T	C
16	rs2290182	66614008	C	T
16	rs2290181	66614097	C	G
16	rs533153401	66614188	C	A
16	rs546619196	66614209	G	A
16	rs34644564	66614523	A	T
16	rs190311516	66614545	A	G
16	rs150636268	66614673	C	T
16	rs531602669	66614843	C	A
16	rs16956795	66615045	G	A
16	rs574430664	66615096	T	C
16	rs28445863	66615356	A	G
16	rs12446364	66615536	A	G
16	rs575562238	66615618	T	C
16	rs147444517	66615650	A	G
16	rs565025134	66616052	A	G
16	rs12446493	66616292	T	A
16	rs12443800	66616293	G	T
16	rs112926704	66616307	T	C
16	rs542769303	66616358	T	C
16	rs12446566	66616359	T	G
16	rs58337997	66616615	G	A
16	rs113502349	66616670	T	A
16	rs185066206	66616677	C	T
16	rs187941944	66616701	T	C
16	rs117583645	66617106	A	T
16	rs140148267	66617399	C	A
16	rs12447963	66617479	A	G
16	rs563075239	66617573	T	C
16	rs184856581	66618292	G	A
16	rs561769654	66618339	C	T
16	rs572350309	66618370	T	C
16	rs140824838	66618446	A	G
16	rs186737432	66618990	T	C
16	rs191027975	66619006	G	C
16	rs566027736	66619141	A	G
16	rs138347485	66619494	T	C
16	rs7203214	66619507	C	T
16	rs143364907	66619673	T	C
16	rs112647750	66619961	A	C
16	rs75273622	66620193	A	G
16	rs139839586	66620251	G	T
16	rs9927745	66620316	G	A
16	rs187746088	66620392	C	A
16	rs143862107	66620433	A	G
16	rs182386205	66620528	C	A
16	rs559908432	66620637	T	G
16	rs77089801	66620897	T	C
16	rs546481898	66621094	G	A
16	rs541906383	66621194	T	C
16	rs13335516	66621403	T	C
16	rs76509252	66621544	T	C
16	rs78562552	66621566	C	G
16	rs188272616	66621597	T	G
16	rs34776602	66621639	A	G
16	rs35097605	66621656	A	G
16	rs148460115	66621664	A	G
16	rs146463464	66621806	A	C
16	rs192613713	66622108	T	G
16	rs2305312	66622211	G	A
16	rs3816410	66622241	A	G
16	rs79840911	66622343	A	G
16	rs562640500	66622515	A	G
16	rs185347710	66622625	C	G
16	rs4783692	66622826	G	A
16	rs187637212	66622977	G	A
16	rs4783693	66622999	C	T
16	rs542929353	66623350	A	G
16	rs192076255	66623370	A	G
16	rs185110084	66623406	A	G
16	rs12448523	66623408	A	G
16	rs189436847	66623458	A	G
16	rs12448540	66623719	G	A
16	rs62057872	66623924	C	T
16	rs112445994	66624087	A	G
16	rs185372667	66624347	A	G
16	rs13329766	66624438	T	C
16	rs190676222	66624465	G	A
16	rs118082766	66624756	A	T
16	rs143830428	66624765	C	T
16	rs573949280	66624856	C	T
16	rs79829382	66624911	A	G
16	rs144199811	66625025	T	C
16	rs28461489	66625422	T	C
16	rs534609426	66625518	G	A
16	rs574311854	66625709	T	A
16	rs182781693	66626368	A	G
16	rs72790421	66626474	C	T
16	rs574273313	66626639	C	T
16	rs536896389	66626656	A	G
16	rs72790423	66627084	T	C
16	rs148827582	66627319	T	C
16	rs2044791	66627402	T	G
16	rs533935500	66627419	C	G
16	rs151333093	66627490	A	G
16	rs185614096	66627600	C	A
16	rs555291871	66627686	G	T
16	rs75167807	66627829	C	T
16	rs116598930	66627832	T	G
16	rs568118382	66628163	C	G
16	rs530688266	66628363	G	A
16	rs192704165	66628423	T	C
16	rs539646179	66628456	G	A
16	rs138479893	66628492	A	G
16	rs535553864	66628618	C	T
16	rs184128458	66628714	A	C
16	rs188381464	66628715	A	C
16	rs543721287	66628771	C	A
16	rs77179120	66629175	T	C
16	rs60487040	66629177	G	A
16	rs549113317	66629349	G	A
16	rs190702084	66629364	G	T
16	rs190972102	66629840	G	A
16	rs529134216	66629848	A	G
16	rs551313079	66629930	A	G
16	rs72790427	66630134	G	A
16	rs62057873	66630266	A	G
16	rs4783695	66630552	G	A
16	rs556834087	66630730	A	T
16	rs535754234	66630770	C	G
16	rs72790429	66630965	A	T
16	rs188504007	66631001	A	G
16	rs150750636	66631267	C	T
16	rs61614754	66631385	T	C
16	rs61066285	66631542	G	A
16	rs60130794	66631777	T	C
16	rs560511142	66632091	C	T
16	rs12448207	66632385	C	T
16	rs558436771	66632421	G	T
16	rs144897205	66632489	A	G
16	rs565463731	66632831	G	A
16	rs183462349	66632833	C	T
16	rs538519960	66633203	G	A
16	rs144487198	66633590	G	A
16	rs183923401	66633710	A	G
16	rs148439734	66633879	C	T
16	rs376082201	66634040	G	T
16	rs4783696	66634041	G	T
16	rs532620370	66634043	G	T
16	rs553015886	66634109	A	G
16	rs563851347	66634227	C	T
16	rs355924	66634300	A	G
16	rs565737447	66634370	T	C
16	rs190482520	66634508	T	C
16	rs139867956	66634902	T	G
16	rs200705317	66635008	A	G
16	rs542654313	66635168	G	A
16	rs185213728	66635271	A	G
16	rs72790432	66635531	G	A
16	rs564810836	66636038	A	G
16	rs529006293	66636646	T	C
16	rs150362203	66636681	T	C
16	rs570709038	66636780	A	G
16	rs147323952	66637194	A	T
16	rs8046678	66637281	G	C
16	rs142460781	66637345	G	C
16	rs150866366	66637444	T	C
16	rs188783014	66637452	A	C
16	rs75682199	66637935	C	G
16	rs117750000	66637950	A	T
16	rs117010956	66637952	A	T
16	rs72790434	66637954	A	T
16	rs546925441	66637956	T	A
16	rs45446298	66638031	T	C
16	rs535720058	66638043	T	C
16	rs549444133	66638045	C	T
16	rs75704624	66638092	A	G
16	rs113755360	66638172	A	T
16	rs146585124	66638219	T	A
16	rs35320143	66638245	A	G
16	rs371464011	66638543	C	G
16	rs3743718	66638804	A	G
16	rs113488037	66639153	C	G
16	rs78200646	66639281	G	C
16	rs186773859	66639322	A	G
16	rs543320194	66639335	A	G
16	rs113465943	66639491	C	T
16	rs191195547	66639809	C	G
16	rs556452050	66639904	T	C
16	rs78524073	66639979	G	A
16	rs116506837	66640203	T	A
16	rs532053354	66640578	A	C
16	rs554677261	66641046	A	G
16	rs60743414	66641064	A	G
16	rs355936	66641118	C	T
16	rs565465709	66641183	C	T
16	rs572707712	66641222	A	T
16	rs77309569	66641505	C	A
16	rs165206	66641739	G	T
16	rs355937	66641933	A	G
16	rs117251714	66641984	C	A
16	rs74413672	66642542	A	C
16	rs111489407	66642650	G	A
16	rs56923752	66642747	A	G
16	rs16956806	66642958	T	C
16	rs355938	66643176	G	T
16	rs146088650	66643178	A	G
16	rs533060771	66643182	A	G
16	rs546589037	66643185	A	G
16	rs149217026	66643397	T	C
16	rs12925258	66643596	A	G
16	rs184814295	66643774	T	C
16	rs151239168	66643778	A	G
16	rs201478383	66643938	T	C
16	rs117351682	66643962	T	C
16	rs540318218	66644033	T	A
16	rs560029093	66644064	C	G
16	rs11861926	66645012	G	A
16	rs571518897	66645093	T	C
16	rs355939	66645348	C	T
16	rs560457056	66645405	C	A
16	rs355940	66645581	G	T
16	rs355941	66645849	A	G
16	rs165055	66645987	T	C
16	rs536404750	66645993	A	C
16	rs544716740	66646040	A	G
16	rs546296966	66646072	G	C
16	rs183388369	66646119	G	A
16	rs142157932	66646389	C	G
16	rs201174505	66646549	T	C
16	rs3743719	66646591	T	C
16	rs3743720	66646620	A	G
16	rs189880201	66646655	A	G
16	rs3743721	66646699	A	G
16	rs576816487	66647385	T	G
16	rs572465844	66647566	C	T
16	rs541198170	66647596	C	G
16	rs568053993	66648307	A	C
16	rs559090055	66648531	T	C
16	rs192135166	66648749	G	C
16	rs532241114	66648940	A	G
16	rs185066987	66649086	C	T
16	rs79425004	66649108	G	A
16	rs574566751	66649446	G	C
16	rs3743722	66649504	A	G
16	rs3743723	66649609	C	A
16	rs184334896	66649663	A	G
16	rs76198339	66650431	G	C
16	rs535351668	66650551	A	G
16	rs146108100	66650557	A	G
16	rs355942	66650719	T	C
16	rs546252434	66650987	G	A
16	rs189643240	66651238	A	G
16	rs78010692	66651307	G	A
16	rs74691338	66651845	T	C
16	rs186266540	66651866	C	T
16	rs355943	66652013	G	A
16	rs355944	66652245	T	C
16	rs539949892	66652478	T	C
16	rs142834247	66652673	A	G
16	rs190717432	66652968	A	G
16	rs117563284	66653184	C	T
16	rs185958982	66653425	A	C
16	rs578187918	66653761	A	G
16	rs140558613	66653798	A	G
16	rs72790445	66653897	G	C
16	rs187118574	66653947	C	T
16	rs355945	66653962	C	A
16	rs547171800	66654142	C	T
16	rs560297434	66654202	A	G
16	rs530538337	66654324	G	A
16	rs574333770	66654449	G	A
16	rs531716021	66654476	T	C
16	rs564421695	66654518	T	C
16	rs355946	66654726	A	C
16	rs187975251	66654795	T	C
16	rs546852405	66654800	T	C
16	rs565279189	66655082	T	C
16	rs35659043	66655474	A	G
16	rs192304807	66655818	A	C
16	rs184135491	66655933	A	C
16	rs35412701	66656053	T	C
16	rs35837672	66656102	T	C
16	rs355947	66656147	C	T
16	rs528218151	66656193	A	C
16	rs355948	66656474	G	A
16	rs74519090	66656998	T	G
16	rs189395280	66657250	A	G
16	rs355949	66657471	A	G
16	rs12446021	66657495	A	G
16	rs143019267	66657701	G	A
16	rs191177755	66657801	G	T
16	rs76742668	66657858	T	C
16	rs552881643	66657887	T	C
16	rs565927851	66657929	A	C
16	rs72790452	66658130	A	G
16	rs183084723	66658643	G	C
16	rs568351080	66658653	A	G
16	rs187627420	66658707	A	T
16	rs569381922	66658859	A	G
16	rs539773772	66658877	T	C
16	rs355950	66659024	T	C
16	rs571324786	66659183	T	C
16	rs531092739	66659296	T	C
16	rs55914130	66659349	G	A
16	rs355951	66659449	A	G
16	rs165207	66659818	G	A
16	rs165208	66660075	C	T
16	rs564556710	66660112	T	C
16	rs57489700	66660352	T	C
16	rs57010732	66660353	G	A
16	rs573402951	66660484	A	G
16	rs575875963	66660487	T	C
16	rs190362416	66660514	G	A
16	rs355952	66660547	T	C
16	rs72790454	66660717	C	T
16	rs562777842	66660732	A	G
16	rs115448634	66660831	C	T
16	rs538520263	66660964	T	C
16	rs185172048	66660991	A	G
16	rs8057878	66661714	A	G
16	rs150957003	66661716	A	C
16	rs140752036	66661950	A	G
16	rs556344057	66661981	A	G
16	rs8058171	66662095	G	A
16	rs527688988	66662336	G	C
16	rs552187104	66662498	A	G
16	rs565708001	66662499	A	C
16	rs534496599	66662500	G	A
16	rs192072910	66662583	A	G
16	rs536401526	66662599	C	T
16	rs538772959	66662713	A	C
16	rs355953	66662769	A	G
16	rs72790455	66663087	C	T
16	rs189088461	66663113	A	G
16	rs182266978	66663670	T	C
16	rs112300035	66664185	C	T
16	rs374880934	66664273	A	G
16	rs562774952	66664451	T	C
16	rs536939528	66664475	A	G
16	rs373229834	66664485	T	C
16	rs544764727	66664625	T	C
16	rs377605368	66664720	G	A
16	rs139016042	66664926	A	G
16	rs573112180	66665248	A	G
16	rs555393627	66665276	A	G
16	rs112362106	66665389	T	A
16	rs147429128	66665596	A	G
16	rs79096474	66666027	A	G
16	rs72790456	66666066	G	A
16	rs570312998	66666264	C	G
16	rs9928532	66666270	C	T
16	rs542377657	66666280	T	G
16	rs72790457	66666307	G	A
16	rs530353702	66666607	G	A
16	rs355974	66666637	C	A
16	rs569005530	66666689	A	G
16	rs557391461	66666785	G	A
16	rs182011839	66667272	A	G
16	rs556048301	66667376	A	G
16	rs146705212	66667432	T	C
16	rs184856240	66667617	G	A
16	rs140229225	66667675	A	C
16	rs117920373	66667746	G	T
16	rs536252860	66667851	A	G
16	rs182036197	66667945	C	G
16	rs7193126	66668001	T	C
16	rs165058	66668068	C	T
16	rs543012114	66668094	C	G
16	rs355973	66668285	C	T
16	rs527373952	66668350	A	C
16	rs72790458	66668401	A	G
16	rs566293414	66668763	A	C
16	rs189735708	66668816	A	G
16	rs17767429	66668869	A	G
16	rs569714846	66668989	A	G
16	rs182079246	66669351	C	G
16	rs61194351	66669491	A	G
16	rs355972	66669573	A	G
16	rs1868729	66669875	A	T
16	rs17699807	66669977	G	A
16	rs547655145	66670070	T	C
16	rs139191138	66670457	C	T
16	rs355971	66670651	A	C
16	rs117464239	66670755	T	C
16	rs180908923	66670987	A	C
16	rs72790461	66671020	T	C
16	rs149729710	66671180	T	G
16	rs111678447	66671293	A	C
16	rs551758066	66671393	A	G
16	rs17767453	66671602	T	C
16	rs181364558	66671899	T	C
16	rs48573	66672057	C	T
16	rs534553494	66672569	T	C
16	rs141040114	66672742	A	G
16	rs355970	66672782	A	G
16	rs186308646	66673101	G	A
16	rs8051710	66673183	C	T
16	rs165209	66673368	A	G
16	rs555121483	66673381	T	A
16	rs568632802	66673410	G	A
16	rs553523479	66673747	C	T
16	rs139247688	66673853	A	G
16	rs355969	66674090	C	G
16	rs143180218	66674223	T	A
16	rs72790462	66674327	G	T
16	rs113491410	66674554	A	G
16	rs355968	66674562	C	G
16	rs141854111	66674669	G	T
16	rs146230653	66674704	G	C
16	rs540644009	66674749	A	T
16	rs355967	66674958	C	T
16	rs113573226	66675183	T	C
16	rs116897495	66675324	G	T
16	rs185593419	66675796	G	T
16	rs149677888	66676090	C	A
16	rs111657042	66676463	T	C
16	rs113877253	66676551	G	A
16	rs242169	66676633	A	G
16	rs532072960	66676884	A	G
16	rs147921338	66677041	T	C
16	rs542619289	66677082	T	G
16	rs141774565	66677161	A	G
16	rs165203	66677361	A	G
16	rs560831521	66677425	A	T
16	rs165204	66677461	C	T
16	rs549824808	66677477	C	A
16	rs72790464	66677489	C	G
16	rs532078285	66677518	A	G
16	rs182263500	66677545	A	G
16	rs356506	66677806	A	G
16	rs165205	66678222	A	G
16	rs536379057	66678718	C	T
16	rs185739230	66678799	T	C
16	rs138726250	66678949	A	G
16	rs61384894	66679119	T	G
16	rs187605327	66679390	A	G
16	rs60618151	66679404	T	C
16	rs549825080	66679437	A	G
16	rs57530169	66679462	C	A
16	rs57826925	66679567	T	C
16	rs143948324	66679574	T	C
16	rs547867827	66679583	A	G
16	rs148650895	66679603	T	C
16	rs57652548	66679604	A	G
16	rs11863938	66679630	T	C
16	rs139473519	66679935	A	G
16	rs548464704	66680011	T	G
16	rs355975	66680043	G	A
16	rs189031337	66680181	A	G
16	rs541443081	66680231	C	T
16	rs554815864	66680356	C	T
16	rs149863763	66680821	A	G
16	rs575507525	66680966	T	C
16	rs535882040	66681256	C	A
16	rs118054493	66681451	T	C
16	rs559558775	66681477	A	G
16	rs1868693	66681620	T	A
16	rs118126440	66681722	T	C
16	rs355966	66681912	A	G
16	rs149153849	66682133	T	A
16	rs537456551	66682218	G	A
16	rs165057	66682296	C	T
16	rs12595942	66682530	T	C
16	rs545734974	66682577	G	T
16	rs544619481	66682701	T	C
16	rs533293932	66682738	C	G
16	rs72790469	66682907	T	G
16	rs571039562	66683073	A	G
16	rs573425672	66683183	T	A
16	rs189099407	66683402	G	A
16	rs137883829	66683880	T	C
16	rs355965	66684030	G	A
16	rs355964	66684224	A	C
16	rs542397811	66684432	T	C
16	rs355963	66684879	T	C
16	rs567157353	66684883	T	C
16	rs165202	66685149	G	C
16	rs355962	66685168	C	T
16	rs355961	66685303	G	C
16	rs150657982	66685464	T	C
16	rs79313868	66685716	A	C
16	rs72790472	66685731	C	A
16	rs183169877	66685840	T	C
16	rs149792185	66686203	T	C
16	rs554678312	66686564	A	G
16	rs144239691	66686647	T	C
16	rs35647827	66686694	A	G
16	rs355960	66686710	C	A
16	rs550148082	66686968	A	C
16	rs10500539	66687014	C	G
16	rs79730006	66687201	T	C
16	rs148239533	66687236	G	A
16	rs140327437	66687396	T	C
16	rs576720747	66687429	C	T
16	rs150319564	66687525	G	A
16	rs192922669	66687729	T	C
16	rs536795176	66687896	A	G
16	rs112044002	66687923	C	T
16	rs355959	66688103	T	C
16	rs537884378	66688200	T	C
16	rs72790476	66688263	C	G
16	rs182491177	66688503	A	G
16	rs559831628	66688544	C	T
16	rs355958	66688563	G	C
16	rs11860030	66688761	T	C
16	rs566094247	66688992	G	A
16	rs185704798	66689165	T	C
16	rs191298676	66689269	A	G
16	rs181817982	66689380	G	C
16	rs544065294	66689422	A	G
16	rs12597041	66689706	T	C
16	rs557372702	66689895	T	C
16	rs11642345	66690037	G	A
16	rs72790478	66690088	G	T
16	rs544456247	66690162	C	T
16	rs72790480	66690624	C	T
16	rs72790481	66690705	A	G
16	rs111550040	66691025	C	T
16	rs531308908	66691121	G	T
16	rs355957	66691264	C	G
16	rs183064	66692002	G	A
16	rs184654432	66692696	A	G
16	rs541055654	66692835	G	A
16	rs145660287	66693256	T	C
16	rs355956	66693372	C	T
16	rs113608052	66693444	C	T
16	rs572206475	66693527	G	A
16	rs72790482	66693543	G	A
16	rs554655610	66693579	A	T
16	rs183690847	66693695	A	G
16	rs143525452	66693844	T	C
16	rs181544072	66693846	T	G
16	rs79542454	66694019	A	G
16	rs147617440	66694100	A	G
16	rs72790484	66694204	C	T
16	rs534661191	66694307	C	A
16	rs574318626	66694542	G	T
16	rs537070136	66694552	G	T
16	rs545185170	66694744	T	G
16	rs165056	66694843	A	G
16	rs355955	66694913	T	G
16	rs77450043	66695028	C	A
16	rs568173845	66695481	C	T
16	rs576323042	66695605	A	G
16	rs141167988	66695734	T	G
16	rs572269865	66695819	C	G
16	rs541640055	66695869	T	C
16	rs543450064	66696124	A	G
16	rs3743724	66696142	G	A
16	rs138979162	66696320	A	C
16	rs355954	66696454	T	C
16	rs139715050	66697035	A	G
16	rs146100221	66697408	A	G
16	rs573155681	66697745	G	A
16	rs12597676	66697811	C	T
16	rs139177918	66697852	G	C
16	rs72790486	66698172	C	T
16	rs539891584	66698315	C	T
16	rs145851921	66698498	C	T
16	rs116911056	66699014	C	T
16	rs540068508	66699340	G	A
16	rs573697585	66699501	A	G
16	rs542603167	66699507	A	T
16	rs533541431	66699781	A	G
16	rs185753236	66699789	C	T
16	rs533731837	66700122	A	G
16	rs532822614	66700141	A	G
16	rs556237353	66700171	T	C
16	rs112831577	66700820	A	G
16	rs560440323	66700920	T	C
16	rs191203166	66700921	T	C
16	rs242170	66700958	A	C
16	rs554041453	66701035	G	C
16	rs7192160	66701215	G	A
16	rs355977	66701428	A	C
16	rs529445743	66701471	G	A
16	rs549361390	66701563	C	T
16	rs626743	66701687	A	G
16	rs12926004	66701988	G	C
16	rs536042044	66702084	A	T
16	rs571919851	66702398	A	G
16	rs355976	66702698	T	G
16	rs1031321	66702727	T	A
16	rs565804582	66703078	C	T
16	rs537472520	66703240	T	C
16	rs192737650	66703241	A	G
16	rs184168239	66703341	T	C
16	rs148279214	66703360	G	A
16	rs543712335	66703466	G	A
16	rs187093000	66703539	A	G
16	rs148513673	66703685	T	G
16	rs183920482	66703853	C	T
16	rs355978	66704019	G	A
16	rs189091586	66704078	A	G
16	rs604129	66704310	C	T
16	rs185691763	66704433	A	G
16	rs113871032	66704481	A	G
16	rs541690963	66704876	G	A
16	rs28422092	66705243	A	G
16	rs552814425	66705381	G	A
16	rs535211772	66705405	A	G
16	rs77769086	66705530	A	C
16	rs75895207	66705632	T	G
16	rs553214698	66705768	A	T
16	rs72790488	66705774	G	A
16	rs532926066	66706222	G	C
16	rs373203327	66706257	A	G
16	rs75130181	66706534	T	C
16	rs4258603	66706552	C	T
16	rs566860132	66706616	A	G
16	rs355934	66706915	C	T
16	rs355933	66706930	A	C
16	rs185699347	66707325	A	G
16	rs355932	66707342	C	T
16	rs148354549	66707751	C	T
16	rs7191030	66707843	C	A
16	rs9788797	66708019	A	G
16	rs566982681	66708113	C	T
16	rs141453577	66708179	T	C
16	rs882657	66708481	G	A
16	rs536253849	66708521	A	C
16	rs201965188	66708978	T	A
16	rs562507642	66708979	A	T
16	rs138134826	66709086	C	T
16	rs355931	66709111	G	A
16	rs576080760	66709668	T	C
16	rs8051519	66709686	A	G
16	rs540573368	66709721	C	T
16	rs147217681	66709863	T	C
16	rs144529496	66709934	T	A
16	rs529937207	66710203	A	C
16	rs538251838	66710468	A	G
16	rs534470114	66710521	G	A
16	rs355930	66710604	T	G
16	rs72790491	66710832	T	A
16	rs561924593	66711058	A	G
16	rs4559898	66711221	A	G
16	rs1668005	66711293	G	C
16	rs143216479	66711474	A	G
16	rs184890210	66711949	A	C
16	rs141390450	66711997	C	T
16	rs558995133	66712249	C	T
16	rs535014728	66712281	T	A
16	rs355929	66712369	C	T
16	rs355928	66712597	G	A
16	rs185741353	66712644	C	A
16	rs191044433	66712694	A	G
16	rs148989822	66712708	A	T
16	rs569195885	66712735	G	A
16	rs355927	66712836	C	T
16	rs186892786	66712893	C	T
16	rs112918529	66712997	G	A
16	rs355926	66713101	G	A
16	rs566112442	66713525	A	G
16	rs111942387	66713561	C	T
16	rs355925	66713595	C	T
16	rs12923811	66713642	A	G
16	rs187747061	66713817	A	G
16	rs72790493	66713898	T	C
16	rs544298411	66713922	C	A
16	rs139139369	66713960	C	G
16	rs370925439	66714015	T	C
16	rs566471935	66714188	G	C
16	rs577549876	66714448	T	C
16	rs560082711	66714451	A	G
16	rs143950539	66714462	C	G
16	rs650349	66714473	T	C
16	rs143285044	66714492	A	G
16	rs534362054	66714666	A	G
16	rs557557629	66714729	C	A
16	rs146656389	66714904	T	C
16	rs553144822	66714961	T	A
16	rs575737282	66715084	A	G
16	rs572972633	66715213	G	T
16	rs8060820	66715243	G	C
16	rs560081234	66715368	T	C
16	rs551848299	66715552	A	C
16	rs536288923	66715762	G	C
16	rs558292391	66715910	A	G
16	rs540306438	66715976	C	T
16	rs140547651	66716035	C	T
16	rs551400687	66716101	T	G
16	rs76819070	66716103	C	T
16	rs538498319	66716445	C	T
16	rs565069842	66716917	C	T
16	rs113697714	66717034	G	A
16	rs529774539	66717036	G	A
16	rs549627117	66717049	C	T
16	rs9933454	66717084	G	A
16	rs186483981	66717101	C	T
16	rs149360435	66717102	G	A
16	rs571654997	66717183	C	T
16	rs190174802	66717187	G	T
16	rs553905818	66717263	T	C
16	rs556407607	66717436	T	C
16	rs143598377	66717446	A	G
16	rs182267293	66717602	G	A
16	rs79098081	66717799	A	G
16	rs565345825	66718145	A	G
16	rs191000167	66718282	T	G
16	rs145987785	66719268	C	T
16	rs139929919	66719334	G	C
16	rs566058654	66719458	T	C
16	rs554898559	66719583	G	A
16	rs543709619	66719615	A	T
16	rs146224071	66719675	C	T
16	rs112737623	66719766	C	T
16	rs550468602	66719852	C	T
16	rs12927987	66720206	A	T
16	rs112753431	66720254	T	C
16	rs148574948	66720565	C	T
16	rs552756244	66720993	C	T
16	rs528560516	66721120	C	T
16	rs568338291	66721390	A	G
16	rs550590020	66721408	C	A
16	rs545385093	66721526	C	T
16	rs184781855	66721557	A	G
16	rs555466850	66721658	C	T
16	rs559958721	66721866	G	A
16	rs116998508	66722004	A	G
16	rs557701174	66722460	G	A
16	rs560120022	66722689	A	G
16	rs533186119	66723019	A	G
16	rs146525880	66723121	T	C
16	rs573529905	66723388	T	C
16	rs150390634	66723392	A	G
16	rs555895056	66723482	C	G
16	rs113112115	66723500	T	G
16	rs564278692	66723506	T	C
16	rs186406792	66723562	A	G
16	rs182599939	66723620	G	A
16	rs11865834	66723732	A	G
16	rs544522973	66724002	G	A
16	rs562680938	66724215	G	T
16	rs141789846	66724488	A	T
16	rs190593691	66724491	T	C
16	rs76165921	66724550	G	A
16	rs569499478	66724567	A	G
16	rs542701991	66724927	T	G
16	rs528723587	66725112	G	A
16	rs147994580	66725294	T	C
16	rs561141940	66725942	A	G
16	rs532012545	66726193	G	A
16	rs189127595	66726202	C	A
16	rs527982287	66726272	T	C
16	rs531419357	66726273	A	G
16	rs111754651	66726426	T	G
16	rs181379537	66726685	T	C
16	rs78154682	66727123	A	G
16	rs78614449	66727124	A	C
16	rs35597021	66727126	A	T
16	rs79803006	66727213	G	C
16	rs537295535	66727557	A	G
16	rs190508966	66727680	C	T
16	rs572822892	66727818	T	G
16	rs72790500	66727974	A	C
16	rs532620354	66728013	G	A
16	rs151030304	66728270	T	C
16	rs79639575	66728668	G	A
16	rs181411923	66728689	A	G
16	rs72790501	66729156	A	G
16	rs34213783	66729193	C	T
16	rs575156470	66729252	C	G
16	rs77509176	66729264	A	G
16	rs551465484	66729278	T	G
16	rs373519732	66729460	T	G
16	rs192164111	66730270	T	C
16	rs533061187	66730450	T	C
16	rs546349386	66730452	C	T
16	rs566567734	66730454	T	G
16	rs535509409	66730657	A	G
16	rs186769596	66730752	G	A
16	rs191237059	66730768	T	C
16	rs184003243	66730772	C	G
16	rs79385590	66731382	C	G
16	rs533024472	66731578	A	G
16	rs355916	66731630	A	T
16	rs544315842	66732138	A	G
16	rs145405371	66732451	C	G
16	rs182540439	66732685	G	A
16	rs242168	66733377	C	A
16	rs113898845	66733385	T	A
16	rs542928267	66733387	T	A
16	rs185522245	66733393	T	A
16	rs565018982	66733394	T	A
16	rs142721691	66733864	T	C
16	rs77589373	66733914	G	C
16	rs180678333	66734068	G	A
16	rs144936887	66734577	A	G
16	rs150869147	66734582	C	A
16	rs34343716	66734752	A	G
16	rs554274308	66734754	G	C
16	rs139372338	66734867	A	G
16	rs150005316	66734988	T	C
16	rs80193499	66735110	C	T
16	rs555071232	66735181	T	G
16	rs568476081	66735216	A	G
16	rs562957902	66735300	C	T
16	rs143535173	66735386	T	A
16	rs355922	66735571	A	T
16	rs570088243	66735621	G	A
16	rs150112531	66736222	T	C
16	rs355920	66736270	G	A
16	rs559095644	66736700	G	A
16	rs563820684	66736839	A	G
16	rs355919	66737479	T	C
16	rs148557329	66737617	C	G
16	rs543989451	66737752	A	G
16	rs141971073	66737993	G	T
16	rs187099360	66738244	A	G
16	rs355918	66738839	G	A
16	rs355917	66738849	G	A
16	rs183063	66738982	A	G
16	rs529820826	66739427	T	C
16	rs12921077	66739515	A	G
16	rs146778371	66739630	A	G
16	rs149953896	66739777	A	G
16	rs583003	66740072	G	A
16	rs143108720	66740275	T	C
16	rs57228450	66740779	A	C
16	rs12708877	66741057	G	A
16	rs141194266	66741495	T	A
16	rs146963461	66741533	T	C
16	rs188188940	66741612	A	C
16	rs137889721	66741758	A	G
16	rs7184088	66741874	G	T
16	rs562658986	66742077	A	G
16	rs111939311	66742113	T	C
16	rs79712051	66742193	A	G
16	rs72792003	66742259	G	T
16	rs72792004	66742272	C	A
16	rs549197914	66742286	C	T
16	rs72792005	66742291	C	A
16	rs8044499	66742429	G	T
16	rs8048779	66742483	C	T
16	rs8047577	66742506	T	C
16	rs140140121	66742553	A	G
16	rs142016705	66743038	A	G
16	rs183164421	66743084	G	C
16	rs60053363	66743092	C	T
16	rs34853493	66743180	A	T
16	rs567637337	66743364	G	T
16	rs190749693	66743504	T	C
16	rs540702658	66743717	A	G
16	rs7195900	66743902	A	G
16	rs547878690	66744216	C	G
16	rs569973501	66744372	T	C
16	rs561758652	66744603	T	C
16	rs12929840	66744748	C	T
16	rs141364206	66744815	T	C
16	rs546564274	66744827	G	A
16	rs532458158	66744998	A	G
16	rs184929107	66745323	A	C
16	rs545695580	66745483	A	G
16	rs4783729	66745879	C	A
16	rs575050879	66746311	C	T
16	rs77139437	66746406	C	A
16	rs12920542	66746551	G	C
16	rs116125214	66746740	A	C
16	rs539503914	66746745	C	G
16	rs575087205	66746966	A	T
16	rs138950268	66747163	T	C
16	rs78522871	66747508	T	G
16	rs537731468	66747516	A	G
16	rs570991577	66747554	A	G
16	rs574350731	66747970	A	G
16	rs560333411	66748159	T	A
16	rs528987453	66748170	C	T
16	rs142209655	66748171	A	G
16	rs568809732	66748280	A	T
16	rs7199207	66748301	G	A
16	rs7199583	66748389	A	C
16	rs539691748	66748418	A	G
16	rs553141688	66748419	A	T
16	rs11075640	66748612	T	C
16	rs564840350	66748861	T	C
16	rs754217	66748906	T	C
16	rs578024108	66749353	A	G
16	rs566486220	66749361	T	C
16	rs140759171	66749722	T	C
16	rs4783730	66749871	T	C
16	rs9926649	66750040	T	G
16	rs9939791	66750524	C	T
16	rs551545345	66750651	A	G
16	rs527735397	66750734	T	C
16	rs7206715	66750938	T	C
16	rs140718898	66751071	A	G
16	rs542985721	66751087	A	G
16	rs191828294	66751277	A	G
16	rs527850555	66751615	A	C
16	rs536958015	66751819	C	T
16	rs576666751	66751833	C	A
16	rs9932105	66751866	G	A
16	rs529995301	66751951	C	T
16	rs372548693	66752340	T	C
16	rs576695942	66752380	A	G
16	rs368073102	66752411	G	T
16	rs7196093	66752603	T	C
16	rs552016889	66752774	A	G
16	rs111645938	66752829	T	C
16	rs7196496	66752895	G	A
16	rs7197065	66753132	G	C
16	rs535273871	66753140	G	A
16	rs118178351	66753181	C	A
16	rs11075641	66753656	T	C
16	rs145303866	66753714	T	C
16	rs190641925	66753715	A	G
16	rs566409775	66753813	T	C
16	rs184005302	66753916	T	C
16	rs187743344	66754287	C	G
16	rs118086232	66754398	C	T
16	rs191272512	66754501	T	C
16	rs183998547	66754504	G	A
16	rs79333295	66754576	G	C
16	rs573728206	66754791	G	A
16	rs535388698	66754886	A	C
16	rs192153510	66755027	A	G
16	rs528832562	66755282	C	T
16	rs76380594	66756199	C	A
16	rs193134950	66756361	G	A
16	rs188457622	66756819	A	C
16	rs546784016	66756936	T	C
16	rs571561370	66757251	G	A
16	rs541709189	66757431	A	G
16	rs77040735	66757448	C	T
16	rs560450548	66757492	G	T
16	rs145932509	66757678	C	T
16	rs11862377	66757970	A	G
16	rs558109734	66758016	C	T
16	rs16956888	66758075	C	G
16	rs12600097	66758203	C	T
16	rs149201396	66758218	G	C
16	rs147026490	66758967	T	C
16	rs184086687	66759109	T	C
16	rs7201865	66759163	T	C
16	rs6499095	66759376	T	C
16	rs117304438	66759423	C	T
16	rs6499096	66759454	A	C
16	rs536917080	66759676	C	T
16	rs2305311	66759682	A	C
16	rs201662578	66759686	G	A
16	rs572489612	66759944	G	A
16	rs2305310	66759976	T	C
16	rs147227777	66760114	A	G
16	rs532218685	66760146	T	C
16	rs2345388	66760214	G	T
16	rs187087261	66760265	A	G
16	rs78243713	66760392	T	A
16	rs2345389	66760466	C	G
16	rs139563907	66760513	A	G
16	rs183205064	66760614	A	G
16	rs193122394	66760702	T	G
16	rs7191357	66760952	C	A
16	rs6499097	66760989	G	T
16	rs6499098	66761030	A	G
16	rs555289602	66761340	T	C
16	rs189299766	66761455	A	G
16	rs78261156	66761507	C	T
16	rs10990	66761616	C	T
16	rs146415268	66761747	T	C
16	rs139828808	66761799	C	T
16	rs566238584	66761976	C	T
16	rs186552584	66762021	C	T
16	rs190009507	66762289	C	A
16	rs527335091	66762314	C	T
16	rs181639837	66762659	A	G
16	rs11075642	66762747	C	T
16	rs12599882	66762847	C	T
16	rs58727720	66762860	G	A
16	rs374301749	66762891	G	T
16	rs150234288	66763070	T	C
16	rs577794548	66763104	G	A
16	rs542116508	66763328	C	T
16	rs532302774	66763368	A	T
16	rs2122492	66763376	A	G
16	rs1975632	66763746	A	G
16	rs367817929	66763973	T	C
16	rs34706526	66764069	C	G
16	rs138279679	66764230	C	T
16	rs7188714	66764310	T	C
16	rs2068942	66764678	G	A
16	rs2067040	66764809	T	G
16	rs549418353	66764815	C	T
16	rs551655107	66764908	G	T
16	rs2122491	66765067	A	G
16	rs16956898	66765122	G	T
16	rs563564739	66765188	C	T
16	rs189716823	66765347	T	A
16	rs142437686	66765493	C	T
16	rs3785089	66765585	G	A
16	rs547290718	66765591	C	T
16	rs184425417	66765751	A	G
16	rs935760	66765837	C	G
16	rs145465322	66766069	T	C
16	rs576584315	66766071	T	C
16	rs111508783	66766897	A	C
16	rs8043912	66766913	T	C
16	rs187657904	66767251	A	G
16	rs9921999	66767459	T	C
16	rs141786846	66767494	A	G
16	rs9922030	66767632	T	A
16	rs12919973	66767659	C	G
16	rs9922207	66767796	G	A
16	rs570356240	66767805	A	C
16	rs187523484	66767840	C	G
16	rs147705378	66768090	T	A
16	rs111827614	66768819	T	G
16	rs556915133	66769204	C	A
16	rs112573801	66769622	A	G
16	rs7192244	66769787	T	C
16	rs201021229	66769996	T	C
16	rs553031700	66770177	G	T
16	rs12925793	66770451	C	G
16	rs576860852	66770625	C	T
16	rs559830705	66770698	C	T
16	rs7200231	66770885	C	T
16	rs190749608	66770984	C	T
16	rs145969436	66771004	T	C
16	rs7201266	66771414	A	T
16	rs562041136	66771421	A	T
16	rs190685602	66771470	C	T
16	rs7204805	66771610	A	C
16	rs192408778	66771894	T	C
16	rs149847514	66772061	C	T
16	rs12932199	66772210	C	G
16	rs571380526	66772252	G	A
16	rs147722300	66772339	C	G
16	rs567005921	66772366	A	G
16	rs12933365	66772425	A	T
16	rs12918990	66772501	C	T
16	rs12917741	66772532	G	A
16	rs151242419	66772555	A	G
16	rs562837841	66772784	C	A
16	rs565023592	66772911	T	C
16	rs61139550	66773012	T	C
16	rs118071942	66773026	A	G
16	rs186857987	66773190	T	C
16	rs192153713	66773197	C	T
16	rs9921803	66773300	G	A
16	rs576423712	66773398	C	G
16	rs144738816	66773472	C	G
16	rs571980205	66773547	A	G
16	rs1877141	66773560	G	T
16	rs117520019	66773937	G	T
16	rs112085046	66773995	C	T
16	rs80241367	66774170	T	C
16	rs572016758	66774174	C	A
16	rs538715952	66774545	C	G
16	rs545534931	66775107	A	C
16	rs530295173	66775334	T	C
16	rs9927512	66775366	C	A
16	rs552428681	66775468	C	G
16	rs181191544	66775556	A	G
16	rs9930091	66775899	T	C
16	rs563995814	66776056	T	G
16	rs559445403	66776168	G	T
16	rs78727926	66776186	T	C
16	rs200926974	66776606	G	T
16	rs4407052	66776657	A	G
16	rs573141767	66777516	A	C
16	rs145679699	66777620	G	A
16	rs564458579	66777778	A	G
16	rs549131284	66778194	G	A
16	rs560470520	66778702	T	A
16	rs140950142	66778895	C	A
16	rs12597847	66779112	T	G
16	rs573904300	66779267	T	C
16	rs112248204	66779355	G	A
16	rs149795053	66779470	T	C
16	rs562631882	66779544	T	C
16	rs117663966	66779596	G	C
16	rs191794216	66779884	C	A
16	rs8050332	66779948	A	G
16	rs188849725	66779979	A	C
16	rs192811852	66780101	G	C
16	rs185725339	66780360	G	A
16	rs8055189	66780735	G	A
16	rs543882570	66780918	A	G
16	rs146550789	66781040	C	T
16	rs188217836	66781094	A	G
16	rs571957272	66781290	T	C
16	rs140339620	66781330	C	G
16	rs150322678	66781425	T	C
16	rs116253771	66781512	A	G
16	rs574477192	66781583	C	A
16	rs113784578	66781660	A	G
16	rs4384598	66782208	T	A
16	rs561610758	66782753	G	A
16	rs187822979	66782910	G	A
16	rs191952467	66782969	C	A
16	rs572909580	66783288	G	A
16	rs13329803	66783365	T	C
16	rs563491142	66783368	A	G
16	rs79954490	66783573	G	A
16	rs184869317	66783629	T	C
16	rs566544610	66783652	T	C
16	rs186964542	66783831	T	C
16	rs545967818	66783935	G	A
16	rs191227834	66784078	A	G
16	rs75129866	66784561	C	T
16	rs553113108	66784612	A	T
16	rs4349137	66784787	C	T
16	rs182032851	66784932	A	G
16	rs112666735	66785011	G	C
16	rs539699954	66785343	A	G
16	rs553251742	66785358	C	A
16	rs370319345	66785374	A	G
16	rs201898933	66785396	T	C
16	rs575612827	66785505	C	G
16	rs9929143	66785604	A	C
16	rs4078027	66785881	T	C
16	rs75644995	66786276	C	T
16	rs12933694	66786361	A	G
16	rs12708878	66786367	G	A
16	rs12708879	66786372	C	T
16	rs560420239	66786440	G	C
16	rs191307432	66786491	C	T
16	rs9932340	66786804	A	G
16	rs4321191	66786864	G	A
16	rs541246613	66786918	A	G
16	rs13335229	66786938	G	A
16	rs534215131	66786956	G	T
16	rs573882983	66787005	T	C
16	rs145897089	66787026	G	A
16	rs556032428	66787053	C	G
16	rs551309549	66787334	C	T
16	rs550700121	66787352	T	C
16	rs12447475	66787743	T	C
16	rs540809062	66788116	A	C
16	rs574375821	66788144	A	G
16	rs547612622	66788383	G	A
16	rs539035262	66788519	C	T
16	rs200191895	66788947	A	G
16	rs11075643	66789125	G	A
16	rs117635985	66789291	C	A
16	rs116884128	66789540	C	T
16	rs188955827	66789694	A	T
16	rs144770092	66789763	C	T
16	rs9925857	66790076	T	C
16	rs363177	66790960	A	G
16	rs543581363	66791382	C	T
16	rs363154	66791525	T	G
16	rs143538993	66791740	T	C
16	rs568343650	66791868	G	A
16	rs530751065	66791963	C	T
16	rs150826822	66792010	A	G
16	rs539586026	66792133	A	G
16	rs363155	66792284	G	A
16	rs191000431	66792373	G	A
16	rs139181204	66792527	T	C
16	rs541832144	66792657	A	T
16	rs363156	66792714	C	T
16	rs546700685	66792852	A	T
16	rs363180	66792904	C	T
16	rs548529793	66793033	A	G
16	rs142204236	66793115	T	C
16	rs363157	66793226	C	T
16	rs183987474	66793396	T	C
16	rs6499099	66793609	G	A
16	rs563164974	66793672	A	G
16	rs541005298	66793679	T	C
16	rs537432051	66793695	C	T
16	rs550892080	66793696	A	G
16	rs8059243	66793792	T	C
16	rs8059898	66793968	A	G
16	rs544587467	66794107	C	T
16	rs540425713	66794248	A	G
16	rs531229308	66794857	G	A
16	rs548649303	66794883	C	T
16	rs8045015	66794990	A	G
16	rs116437534	66795071	C	T
16	rs542387437	66795398	G	A
16	rs564778488	66795599	A	G
16	rs182565478	66795964	G	A
16	rs144664012	66796299	G	T
16	rs3891546	66796817	T	C
16	rs75734649	66796906	T	C
16	rs142674524	66796922	A	G
16	rs190189944	66797153	T	C
16	rs547574679	66797669	C	T
16	rs188564189	66797729	C	T
16	rs8061964	66797854	G	A
16	rs1983224	66798164	A	G
16	rs1983223	66798186	A	G
16	rs182111945	66798493	A	G
16	rs16956926	66798758	A	G
16	rs186587382	66798770	G	A
16	rs191836415	66798925	A	G
16	rs147827035	66799011	T	C
16	rs530087145	66799239	T	C
16	rs363182	66799339	C	T
16	rs539043352	66799614	A	G
16	rs550818808	66799688	A	G
16	rs554787112	66799694	T	C
16	rs368200342	66799801	C	T
16	rs188571947	66799974	T	C
16	rs193013213	66799976	C	T
16	rs371577120	66799996	A	G
16	rs185584120	66800065	T	C
16	rs116869314	66800200	A	T
16	rs191504047	66800288	A	G
16	rs143815570	66800357	A	G
16	rs757455	66800978	T	C
16	rs757456	66800979	C	A
16	rs757457	66800989	C	T
16	rs188225739	66801162	G	A
16	rs369618997	66801331	T	C
16	rs181400763	66801665	G	C
16	rs200870829	66802160	A	G
16	rs187304673	66802440	A	C
16	rs542305712	66802721	A	C
16	rs562190952	66802731	A	G
16	rs363184	66803097	A	G
16	rs150860771	66803355	T	G
16	rs181835027	66803362	T	C
16	rs562227633	66803391	C	T
16	rs560698651	66803720	G	C
16	rs199591456	66803993	T	C
16	rs117908791	66804125	A	G
16	rs182544355	66804438	T	C
16	rs8051923	66804471	A	T
16	rs550091175	66804612	T	A
16	rs571642549	66804642	T	C
16	rs4783733	66804793	G	A
16	rs4783734	66805034	A	G
16	rs558357249	66805117	C	A
16	rs572088453	66805124	G	A
16	rs147398034	66805319	C	T
16	rs531789579	66805340	C	T
16	rs545518080	66805445	C	T
16	rs192622251	66805656	G	A
16	rs139697708	66805672	C	A
16	rs142556416	66805863	C	T
16	rs565733411	66805948	C	A
16	rs139516051	66806057	G	A
16	rs75228693	66806063	C	A
16	rs576591904	66806220	C	T
16	rs16956935	66806407	G	A
16	rs35951549	66807130	C	T
16	rs9929734	66807212	G	T
16	rs534757328	66807231	T	C
16	rs548286077	66807263	G	A
16	rs74748717	66807661	C	T
16	rs566640136	66807943	C	T
16	rs4783735	66808019	T	C
16	rs188909152	66808064	A	G
16	rs145178144	66808175	C	G
16	rs7189828	66808302	G	A
16	rs534864164	66808675	A	C
16	rs570378667	66809238	C	T
16	rs189739728	66809354	C	T
16	rs554783171	66809410	G	A
16	rs568636950	66809459	T	C
16	rs549584339	66809526	A	G
16	rs111364528	66809961	A	G
16	rs532770084	66809984	A	G
16	rs182917659	66810228	A	G
16	rs142873636	66810637	A	G
16	rs183378253	66810659	A	G
16	rs559745540	66810734	C	A
16	rs528844175	66810761	A	G
16	rs75827703	66810927	T	A
16	rs363185	66811062	A	G
16	rs200638649	66811263	C	G
16	rs535806213	66811408	T	A
16	rs363160	66811637	T	C
16	rs187550766	66811910	G	A
16	rs569156971	66812222	C	A
16	rs111862191	66812531	A	G
16	rs363161	66812653	A	T
16	rs363162	66812797	T	C
16	rs188962172	66812983	C	T
16	rs549190065	66813010	A	C
16	rs113623712	66813698	A	G
16	rs184753904	66813756	T	G
16	rs8052226	66813884	G	A
16	rs8053587	66813927	C	T
16	rs8054044	66814149	C	T
16	rs547268529	66814285	G	A
16	rs764601	66814333	A	C
16	rs76444595	66814720	T	C
16	rs554136423	66814730	C	T
16	rs16956948	66814760	A	T
16	rs190700679	66815381	G	C
16	rs565695731	66815486	G	A
16	rs534572901	66815491	C	T
16	rs182937102	66815712	T	C
16	rs72792102	66815994	G	A
16	rs558626753	66816322	A	G
16	rs530490974	66816600	A	G
16	rs34323506	66816654	G	A
16	rs139023105	66816895	G	A
16	rs534843536	66816914	T	C
16	rs574765101	66817138	T	C
16	rs185538682	66817456	C	T
16	rs147036568	66817896	C	T
16	rs12924891	66817975	T	C
16	rs112609014	66818308	T	C
16	rs532732935	66818334	G	A
16	rs552474601	66818367	T	C
16	rs9922423	66818465	G	C
16	rs59931527	66818593	C	T
16	rs551076844	66818619	T	C
16	rs554229456	66818637	G	T
16	rs138605737	66819008	T	C
16	rs188787708	66819024	A	G
16	rs539802833	66819178	C	T
16	rs2062532	66819226	A	G
16	rs149267358	66819345	G	A
16	rs186257419	66819447	G	C
16	rs555339681	66819599	C	T
16	rs201401376	66819730	T	C
16	rs187027418	66819748	A	G
16	rs531127447	66820148	C	T
16	rs572561841	66820293	G	T
16	rs363163	66820340	T	C
16	rs148577424	66820718	A	G
16	rs186571524	66820963	G	A
16	rs191818262	66820976	T	C
16	rs142988092	66821192	C	T
16	rs9931316	66821724	A	G
16	rs9931499	66821900	A	G
16	rs111266333	66821990	G	A
16	rs574098551	66822023	G	T
16	rs544926642	66822401	G	A
16	rs363164	66822466	T	C
16	rs363165	66822486	C	A
16	rs12447308	66823069	G	C
16	rs565269400	66823343	G	C
16	rs527633413	66823542	C	G
16	rs56350441	66823656	T	C
16	rs8060067	66824180	A	G
16	rs572389809	66824371	A	G
16	rs181529335	66824435	A	G
16	rs11075644	66825078	A	T
16	rs146244672	66825114	T	C
16	rs192044330	66825803	C	T
16	rs7196837	66826480	G	A
16	rs185222638	66826564	C	A
16	rs537361004	66826645	C	T
16	rs1548536	66826780	T	A
16	rs113346809	66826811	T	C
16	rs77248665	66826821	C	G
16	rs187820179	66826852	T	G
16	rs191937672	66826904	G	A
16	rs1548537	66826942	G	A
16	rs1548538	66827045	C	T
16	rs8056451	66827168	A	G
16	rs568491035	66827272	A	G
16	rs558230606	66827462	C	T
16	rs28485100	66827617	C	T
16	rs147933859	66827760	G	T
16	rs8061930	66827847	T	C
16	rs16956969	66827966	G	C
16	rs141619213	66828109	A	C
16	rs145477670	66828110	A	C
16	rs188598664	66828146	A	G
16	rs575035834	66828387	C	T
16	rs201768565	66828821	C	A
16	rs199626240	66828823	C	A
16	rs60528082	66828825	C	A
16	rs191271262	66828849	A	C
16	rs4783736	66828943	A	C
16	rs4783737	66828999	G	C
16	rs4783738	66829023	A	T
16	rs12931266	66829455	G	C
16	rs189469218	66829888	C	A
16	rs145417545	66829993	T	C
16	rs16956975	66830049	A	G
16	rs544437488	66830185	T	C
16	rs574714608	66830202	T	C
16	rs185296215	66830413	A	T
16	rs143099067	66830599	T	C
16	rs552938199	66868465	T	A
16	rs419905	66868466	T	A
16	rs387384	66868505	C	A
16	rs75957799	66868749	T	G
16	rs187043478	66868750	A	G
16	rs460995	66869390	G	C
16	rs367713	66869481	A	G
16	rs568530454	66869491	C	T
16	rs537565712	66869565	T	C
16	rs555159504	66869858	T	G
16	rs457426	66870379	A	G
16	rs9934751	66870500	T	C
16	rs577814667	66870643	A	G
16	rs191928286	66870828	C	G
16	rs74864404	66870882	G	A
16	rs368003151	66870947	G	A
16	rs73585255	66870959	T	C
16	rs12925572	66871363	T	C
16	rs113163918	66871701	T	C
16	rs374542658	66872041	T	A
16	rs574070185	66872329	C	G
16	rs568003565	66872342	A	T
16	rs142316255	66872782	T	C
16	rs181427209	66872933	T	C
16	rs577918554	66872995	T	C
16	rs116906833	66873002	C	T
16	rs7188030	66873259	T	G
16	rs555484772	66873420	T	C
16	rs189132272	66873609	C	A
16	rs569741112	66873769	C	G
16	rs558409607	66873818	G	T
16	rs138017537	66873934	A	G
16	rs192067726	66874180	C	G
16	rs541434485	66874238	A	C
16	rs12922669	66874289	T	C
16	rs35797642	66874333	A	G
16	rs551885866	66874389	A	G
16	rs185248640	66874465	A	C
16	rs373479588	66874492	A	G
16	rs113912192	66874514	T	C
16	rs189523180	66874553	T	C
16	rs7500464	66874957	A	G
16	rs143209608	66875107	C	A
16	rs567932880	66875291	G	A
16	rs117513242	66875419	A	G
16	rs566181092	66875691	G	A
16	rs185678527	66875849	A	G
16	rs564053486	66876074	T	G
16	rs568535465	66876260	A	G
16	rs3759996	66876300	C	T
16	rs184255761	66876492	G	A
16	rs181232669	66876775	T	C
16	rs140529172	66877421	A	T
16	rs577741660	66877653	G	A
16	rs168683	66878054	T	C
16	rs111741113	66878058	T	C
16	rs150009964	66878073	C	A
16	rs536269418	66878126	A	G
16	rs546549589	66878319	A	G
16	rs113655527	66878597	T	C
16	rs182123538	66879016	T	C
16	rs12102712	66879041	T	C
16	rs188224679	66879648	C	T
16	rs180747299	66879715	T	C
16	rs554236613	66879732	T	C
16	rs185002357	66880155	G	A
16	rs139010347	66880582	C	T
16	rs533065490	66880610	A	G
16	rs148907687	66880645	T	C
16	rs117738342	66880957	T	A
16	rs577842491	66880988	T	C
16	rs199547005	66881021	C	T
16	rs149281889	66881090	T	C
16	rs148035404	66881321	C	T
16	rs547237963	66881471	C	A
16	rs191642015	66881502	A	G
16	rs183445170	66881689	C	T
16	rs36685	66881866	T	C
16	rs534413562	66882042	G	A
16	rs152165	66882530	T	C
16	rs534195809	66882617	G	C
16	rs152166	66882692	A	G
16	rs460511	66882923	G	A
16	rs456338	66882928	A	G
16	rs185042	66883119	A	G
16	rs542830312	66883215	C	G
16	rs150560113	66883226	A	C
16	rs152167	66883543	G	A
16	rs536497133	66884158	T	C
16	rs545527270	66884205	C	T
16	rs141613872	66884257	C	T
16	rs548129591	66884267	T	C
16	rs200454567	66884610	A	G
16	rs536913622	66884677	T	C
16	rs149433141	66884679	T	C
16	rs181833930	66884680	A	G
16	rs185234328	66884893	T	C
16	rs201896800	66885575	T	C
16	rs151460	66885652	A	G
16	rs559861076	66885807	A	G
16	rs575371745	66886163	A	C
16	rs147714699	66886315	A	G
16	rs577625690	66886324	A	C
16	rs573430323	66886495	G	A
16	rs542048579	66886518	C	A
16	rs1972055	66886542	T	G
16	rs152168	66886559	A	G
16	rs7187695	66886581	G	A
16	rs79483016	66886777	T	C
16	rs140842882	66886800	T	G
16	rs557867494	66886886	T	C
16	rs577594506	66887029	G	A
16	rs191188852	66887070	G	C
16	rs192545276	66887257	T	G
16	rs11864421	66887754	A	G
16	rs183077369	66887931	T	C
16	rs575480427	66888128	A	G
16	rs72794220	66888218	T	A
16	rs556164360	66888317	A	G
16	rs111863813	66888347	T	C
16	rs8054173	66888350	T	C
16	rs8054516	66888412	T	G
16	rs456112	66888478	A	G
16	rs184464474	66888489	T	C
16	rs188905261	66888565	G	A
16	rs192696502	66888634	C	G
16	rs116910842	66888792	A	G
16	rs184529314	66889220	T	C
16	rs569232628	66889227	A	G
16	rs115526138	66889571	C	A
16	rs184228436	66889610	A	G
16	rs463025	66889670	C	T
16	rs8054683	66889718	A	G
16	rs534138980	66889914	T	C
16	rs138648606	66889957	A	C
16	rs145305398	66890595	G	A
16	rs567887991	66890641	A	G
16	rs72794222	66890649	T	C
16	rs77777863	66890781	A	C
16	rs147981867	66890902	A	G
16	rs576405303	66891027	A	G
16	rs467130	66891083	T	C
16	rs72794224	66891407	C	G
16	rs16957058	66891581	T	C
16	rs141653696	66891683	C	A
16	rs404176	66892004	A	G
16	rs536850465	66892194	G	A
16	rs444373	66892324	C	T
16	rs375010	66892547	T	C
16	rs187234833	66892558	A	C
16	rs60167106	66892559	T	C
16	rs3859069	66892677	C	G
16	rs1392371	66892834	G	A
16	rs190875221	66892900	C	T
16	rs1392372	66892953	A	C
16	rs570614741	66893579	T	G
16	rs539625085	66893620	G	A
16	rs144725716	66893820	G	A
16	rs537430550	66893922	A	G
16	rs76546960	66894189	T	C
16	rs35301918	66894332	T	A
16	rs372228496	66894482	T	C
16	rs3026093	66894656	C	T
16	rs576825132	66895053	A	G
16	rs541979736	66895191	A	G
16	rs146728095	66895288	T	A
16	rs182518961	66895531	A	G
16	rs562705826	66896043	C	T
16	rs113711904	66896465	C	T
16	rs189165845	66896583	G	T
16	rs8053817	66896644	T	A
16	rs367588019	66896915	A	G
16	rs113220063	66896946	A	G
16	rs456499	66897009	C	T
16	rs200342751	66897267	A	C
16	rs569496954	66897270	C	A
16	rs72794225	66897284	T	C
16	rs556193039	66897488	G	A
16	rs576259114	66897499	G	A
16	rs188270919	66897611	C	G
16	rs28719737	66897792	C	T
16	rs117318097	66898700	G	A
16	rs189124371	66898803	A	G
16	rs575771170	66898876	C	A
16	rs465729	66898975	T	C
16	rs565588726	66899136	A	G
16	rs182072288	66899444	A	C
16	rs561493912	66899776	T	G
16	rs150977404	66900130	C	T
16	rs412366	66900240	T	A
16	rs182559543	66900251	G	A
16	rs186884107	66900261	T	C
16	rs190019902	66900280	T	G
16	rs61472297	66900293	C	A
16	rs76683844	66900503	G	A
16	rs456787	66900801	T	C
16	rs56372314	66901359	T	A
16	rs465779	66901442	G	A
16	rs535799581	66901504	A	G
16	rs577350081	66901666	C	T
16	rs545942673	66901671	A	G
16	rs66527674	66901733	G	A
16	rs188333964	66901762	T	A
16	rs193298623	66902046	G	T
16	rs555026624	66902157	A	G
16	rs462615	66902259	T	C
16	rs462966	66902288	A	G
16	rs3848281	66902366	A	G
16	rs365566	66902566	A	G
16	rs559133478	66902648	A	G
16	rs2077097	66903098	G	A
16	rs55814736	66903260	T	A
16	rs577972616	66903270	T	A
16	rs4000641	66903390	A	G
16	rs188797121	66903566	G	A
16	rs373970741	66903574	A	G
16	rs3859070	66904253	G	C
16	rs571711601	66904932	A	G
16	rs142165555	66904957	T	A
16	rs9932662	66905098	A	G
16	rs9932517	66905170	G	A
16	rs9923102	66905194	G	T
16	rs529624356	66905339	C	T
16	rs185016637	66905459	A	C
16	rs536578128	66905709	T	G
16	rs75542399	66905750	A	G
16	rs72794227	66905944	T	C
16	rs563001988	66906046	T	C
16	rs152163	66906212	A	G
16	rs6499102	66906224	A	G
16	rs9935576	66906385	G	A
16	rs569821812	66906449	T	A
16	rs558363200	66906458	A	T
16	rs9928300	66906647	C	T
16	rs56128586	66906769	C	T
16	rs187431	66906871	G	A
16	rs534411612	66907281	A	T
16	rs3905835	66907285	T	C
16	rs111466239	66907521	G	A
16	rs559286246	66907772	C	T
16	rs572688093	66908081	T	C
16	rs7187601	66908219	G	A
16	rs193009185	66908334	T	C
16	rs76033154	66908407	T	C
16	rs72794229	66908408	A	G
16	rs138896337	66908698	T	C
16	rs569319513	66908950	G	C
16	rs462502	66909030	A	G
16	rs192835312	66909039	T	G
16	rs78812277	66909136	A	G
16	rs9928882	66909270	T	A
16	rs146308678	66909751	T	C
16	rs541799556	66909763	G	A
16	rs7190459	66910085	G	T
16	rs574954798	66910302	T	C
16	rs186208576	66910303	A	G
16	rs3848282	66910492	T	C
16	rs548301486	66910498	T	C
16	rs152175	66910562	T	C
16	rs152174	66910573	T	C
16	rs116530867	66910600	A	G
16	rs183369371	66911655	T	C
16	rs535497977	66911678	C	G
16	rs186813167	66911685	G	A
16	rs544557042	66911712	A	T
16	rs558043547	66911731	C	G
16	rs540397878	66911813	C	G
16	rs77234291	66911898	G	A
16	rs192871320	66912148	A	G
16	rs139617646	66912250	C	G
16	rs566928442	66912268	C	T
16	rs152173	66912552	G	T
16	rs147818637	66912557	T	C
16	rs149156	66912706	T	C
16	rs542750465	66912737	T	C
16	rs152172	66912905	T	C
16	rs9940305	66913149	G	A
16	rs534143591	66913384	T	C
16	rs141913993	66913450	A	C
16	rs370213729	66913452	A	G
16	rs152169	66913639	T	C
16	rs562642655	66913795	T	C
16	rs545499347	66914041	G	C
16	rs17767764	66914117	A	G
16	rs529508559	66914296	T	C
16	rs62057928	66914309	A	C
16	rs45515593	66914451	C	G
16	rs45474499	66914492	T	C
16	rs9925842	66915062	A	G
16	rs545529895	66915083	A	G
16	rs565190440	66915124	G	C
16	rs547440012	66915324	C	T
16	rs17700154	66915446	A	G
16	rs189507616	66915598	G	T
16	rs558252602	66915620	A	G
16	rs534697586	66915900	G	T
16	rs184360689	66916064	T	C
16	rs576715302	66916204	T	C
16	rs8063228	66916290	A	G
16	rs6499103	66916363	A	C
16	rs536999585	66916927	A	C
16	rs536515023	66917061	A	G
16	rs7188875	66917267	C	A
16	rs532301782	66917308	G	T
16	rs79387857	66917335	A	T
16	rs56281128	66917499	A	G
16	rs547984207	66917518	A	T
16	rs145667986	66917588	T	C
16	rs554778027	66917843	T	C
16	rs182685426	66918020	G	T
16	rs563389473	66918102	G	T
16	rs550695271	66918521	C	A
16	rs199732145	66918602	C	A
16	rs140965631	66918607	T	C
16	rs148258799	66918672	C	T
16	rs149573589	66918693	T	C
16	rs199876227	66919072	C	G
16	rs573125912	66919172	A	G
16	rs187403164	66919257	G	A
16	rs143366155	66919269	A	G
16	rs200276039	66919453	T	C
16	rs150645928	66919522	T	C
16	rs145548142	66919667	A	G
16	rs539535654	66919689	G	A
16	rs17767794	66919929	C	G
16	rs193235873	66920138	A	G
16	rs11861556	66920452	A	G
16	rs28398401	66920510	G	A
16	rs538112745	66920857	G	A
16	rs144226402	66920875	G	T
16	rs10153119	66920949	A	G
16	rs547076579	66921107	G	A
16	rs181512661	66921243	C	T
16	rs889526	66921256	G	A
16	rs889527	66921264	G	A
16	rs533597510	66921706	C	T
16	rs9930406	66921713	A	G
16	rs28442193	66921794	A	G
16	rs28682911	66921818	A	G
16	rs567120707	66922049	A	C
16	rs8046372	66922127	C	G
16	rs551519318	66922659	A	G
16	rs74909952	66923052	A	G
16	rs72794235	66923588	T	C
16	rs28739533	66923818	A	G
16	rs565175930	66923900	T	C
16	rs565402088	66923941	T	C
16	rs138356162	66924136	C	T
16	rs140979562	66924170	T	C
16	rs79449131	66924245	A	G
16	rs149326594	66924696	T	G
16	rs147419006	66924813	T	C
16	rs3848283	66925117	T	C
16	rs117655957	66925126	G	A
16	rs536985528	66925411	A	T
16	rs147188332	66925437	A	G
16	rs576564512	66925459	C	A
16	rs191291011	66925462	A	G
16	rs60563647	66925757	C	G
16	rs532620198	66925758	T	C
16	rs77457347	66925765	G	C
16	rs142098810	66925818	C	T
16	rs538951187	66925870	A	G
16	rs566131024	66925926	T	C
16	rs150722501	66925983	T	C
16	rs557061452	66926223	A	G
16	rs577095480	66926255	T	A
16	rs545775968	66926256	A	T
16	rs59361071	66926349	T	C
16	rs74760485	66926750	A	G
16	rs72794237	66926919	T	C
16	rs185012157	66926959	T	C
16	rs12596620	66927024	T	C
16	rs62057929	66927044	T	C
16	rs12596693	66927193	C	G
16	rs186774985	66927608	A	G
16	rs537112621	66927635	C	T
16	rs183957889	66927711	T	G
16	rs559643669	66927712	G	A
16	rs113122135	66927852	A	G
16	rs187786877	66927896	G	C
16	rs182424872	66927989	T	C
16	rs80265416	66927996	A	C
16	rs568312286	66928019	G	C
16	rs146891490	66928104	T	G
16	rs58436131	66928161	A	C
16	rs57558726	66928363	C	G
16	rs184715392	66928500	G	A
16	rs193052888	66928621	C	G
16	rs530961311	66928958	T	C
16	rs72794239	66929052	A	G
16	rs114488519	66929195	T	A
16	rs148300079	66929336	T	C
16	rs59405290	66929373	C	T
16	rs564682133	66929493	A	G
16	rs140470377	66929787	A	G
16	rs7203890	66929925	G	C
16	rs56890943	66930015	A	C
16	rs575877777	66930159	G	A
16	rs112492518	66930391	C	T
16	rs8046342	66930706	T	C
16	rs8047602	66930714	G	T
16	rs8046782	66930814	A	G
16	rs575983195	66930890	G	A
16	rs183779503	66931207	T	C
16	rs2089106	66931347	C	T
16	rs2089107	66931356	G	A
16	rs574244276	66931601	T	G
16	rs542757202	66931602	T	A
16	rs114083390	66931747	T	C
16	rs148427339	66932074	G	A
16	rs543583024	66932258	T	C
16	rs76700173	66932292	A	G
16	rs576817119	66932973	A	G
16	rs75881767	66933125	A	G
16	rs77712586	66933184	G	A
16	rs532283047	66933486	C	T
16	rs79973623	66933736	A	G
16	rs118100461	66933977	A	T
16	rs375200569	66934098	A	G
16	rs3843712	66934153	C	T
16	rs117268784	66934410	G	A
16	rs538811939	66934709	A	C
16	rs141631567	66934717	G	C
16	rs8055285	66935776	A	G
16	rs73586807	66935834	A	T
16	rs117997926	66935841	T	A
16	rs539734231	66936039	C	A
16	rs28442574	66936093	T	C
16	rs80355666	66936523	G	A
16	rs28623312	66937003	T	G
16	rs187351201	66937015	C	A
16	rs575169917	66937252	T	C
16	rs76765173	66937578	A	G
16	rs528739794	66937777	T	C
16	rs564114200	66938173	A	G
16	rs546936176	66938289	A	G
16	rs7188268	66938368	T	G
16	rs537555192	66938497	A	C
16	rs8062110	66938524	C	G
16	rs547048723	66938701	A	C
16	rs549352438	66938807	G	A
16	rs8062688	66938823	C	G
16	rs573532780	66939153	G	A
16	rs189983756	66939157	A	C
16	rs141288831	66939179	A	G
16	rs181247785	66939267	A	G
16	rs7205735	66939410	T	A
16	rs7205755	66939433	G	A
16	rs9921585	66939467	A	T
16	rs7187623	66939533	G	A
16	rs58407626	66939670	G	C
16	rs7188181	66939738	T	C
16	rs574031675	66939941	A	C
16	rs137998792	66940133	A	G
16	rs142429806	66940152	C	G
16	rs145944616	66940236	A	G
16	rs577754193	66940258	C	G
16	rs143064526	66940636	A	G
16	rs191601312	66940717	T	C
16	rs182369350	66940742	T	A
16	rs11860435	66940748	C	T
16	rs144415974	66940806	A	G
16	rs75682206	66940866	A	G
16	rs549561704	66940982	T	G
16	rs142421772	66941154	T	C
16	rs187418028	66941386	T	C
16	rs540962537	66941526	T	C
16	rs147669154	66941635	T	C
16	rs191953955	66941937	C	A
16	rs77463171	66942206	T	C
16	rs116245174	66942558	C	T
16	rs528041449	66942571	A	G
16	rs561450023	66942643	A	G
16	rs530404604	66942652	A	G
16	rs550002310	66942754	G	A
16	rs3785092	66942912	T	A
16	rs16957067	66943026	A	G
16	rs137990097	66943056	A	G
16	rs144264730	66943260	T	C
16	rs189166506	66943421	C	T
16	rs557259417	66943784	C	T
16	rs144633852	66943941	C	T
16	rs543720568	66944061	A	C
16	rs57110251	66944482	A	G
16	rs537484954	66944928	A	T
16	rs181688764	66945222	T	C
16	rs566561876	66945315	G	C
16	rs201746927	66945906	A	G
16	rs182084664	66945936	T	A
16	rs61735427	66945947	T	C
16	rs200390836	66945995	T	G
16	rs199764570	66945998	T	C
16	rs144794412	66946250	A	G
16	rs142148503	66946667	A	G
16	rs77096866	66946748	C	G
16	rs201292764	66946751	A	G
16	rs200028144	66946835	T	C
16	rs112708705	66946842	G	A
16	rs572112416	66947008	T	C
16	rs60557147	66947024	C	T
16	rs140402697	66947091	T	C
16	rs201320300	66947198	C	T
16	rs8048423	66947363	A	G
16	rs3848284	66947383	G	C
16	rs188342103	66947388	C	T
16	rs146486731	66947448	G	A
16	rs547722981	66947603	T	C
16	rs4081759	66947783	A	G
16	rs55701010	66947800	A	C
16	rs72794250	66947908	T	C
16	rs144767699	66947928	G	A
16	rs191311117	66947952	T	C
16	rs533889133	66948022	T	A
16	rs188810104	66948062	T	C
16	rs2271023	66948130	A	G
16	rs200711775	66948214	T	C
16	rs191736920	66948296	A	G
16	rs72794251	66948324	A	G
16	rs541380759	66948352	C	A
16	rs558731271	66948534	A	G
16	rs182423889	66948562	A	C
16	rs550801104	66948567	T	A
16	rs539904663	66948630	A	G
16	rs116159139	66948704	C	T
16	rs577452848	66949336	T	C
16	rs546418389	66949355	C	T
16	rs564436382	66949492	A	G
16	rs111825228	66949664	A	T
16	rs141579736	66949707	A	G
16	rs80141533	66949764	A	G
16	rs529082297	66950244	A	G
16	rs78537072	66950433	G	C
16	rs184126435	66950661	A	G
16	rs192470258	66950856	G	A
16	rs182429695	66951009	T	C
16	rs567585650	66951108	C	A
16	rs9888897	66951151	A	G
16	rs186770652	66951176	C	T
16	rs57907403	66951216	T	A
16	rs538350374	66951305	G	A
16	rs45583640	66951619	G	T
16	rs2271025	66951783	A	G
16	rs191783665	66951790	C	T
16	rs149790080	66951825	A	G
16	rs567291544	66951852	A	G
16	rs368160568	66951951	T	C
16	rs192851988	66952252	A	G
16	rs547460181	66952338	T	C
16	rs185206552	66952572	A	G
16	rs574568246	66952669	G	C
16	rs183795917	66952757	A	G
16	rs148496015	66952801	A	G
16	rs565361763	66952822	A	G
16	rs569991662	66952972	A	G
16	rs565814408	66953082	A	T
16	rs115456699	66953370	A	C
16	rs3889075	66953509	C	T
16	rs146530061	66953664	A	C
16	rs550091653	66954103	T	C
16	rs140212910	66954124	A	G
16	rs73586830	66954245	T	C
16	rs548476779	66954287	C	T
16	rs56046781	66954315	T	G
16	rs150312665	66954367	C	G
16	rs112153957	66954449	T	C
16	rs138577791	66954597	A	G
16	rs535005971	66954673	C	G
16	rs77117088	66954691	A	G
16	rs557643941	66954732	G	A
16	rs147303824	66954793	A	C
16	rs59454517	66954801	G	A
16	rs58060082	66954891	A	G
16	rs3743725	66955434	A	G
16	rs139302021	66955516	C	T
16	rs113716031	66955735	A	C
16	rs543006620	66955765	G	A
16	rs1065763	66955910	A	G
16	rs571110133	66955943	G	C
16	rs201245551	66955951	T	C
16	rs200902829	66956282	T	C
16	rs4783744	66956447	A	G
16	rs58020246	66956610	C	T
16	rs553572943	66956890	A	G
16	rs529543736	66957164	C	A
16	rs143447375	66957805	G	A
16	rs199530243	66957868	T	C
16	rs7203638	66957971	C	T
16	rs148442385	66958254	T	G
16	rs73586839	66958356	C	T
16	rs531728086	66958582	T	A
16	rs551879463	66958584	A	T
16	rs111383330	66958602	C	T
16	rs7198458	66958886	G	T
16	rs572163707	66959125	G	T
16	rs574560449	66959438	C	T
16	rs140768260	66959698	T	C
16	rs569837940	66959730	A	G
16	rs554620608	66960251	A	G
16	rs184556977	66960842	T	G
16	rs558746124	66961178	C	T
16	rs561476329	66961354	T	C
16	rs563495485	66961401	T	C
16	rs577209976	66961420	A	G
16	rs184404590	66961439	C	T
16	rs114616877	66961605	C	T
16	rs186104386	66961844	T	C
16	rs190474099	66961903	A	T
16	rs142650025	66962116	C	G
16	rs7194513	66962411	G	A
16	rs146885145	66962460	A	G
16	rs191381730	66962717	A	T
16	rs183085408	66962817	T	C
16	rs184254756	66963112	A	G
16	rs111577647	66963291	G	T
16	rs7202523	66963408	C	T
16	rs138942286	66963550	A	G
16	rs542188767	66963576	A	G
16	rs567125628	66963682	C	T
16	rs370231242	66963828	C	T
16	rs531194350	66963863	G	A
16	rs117321222	66964328	T	G
16	rs139193528	66964490	T	C
16	rs74909124	66964545	G	A
16	rs531367187	66964629	A	G
16	rs560704633	66965022	A	G
16	rs116516866	66965195	T	C
16	rs533801407	66965498	T	C
16	rs79044911	66965987	C	T
16	rs571279897	66966283	T	C
16	rs144267011	66966527	T	C
16	rs147772978	66966641	A	G
16	rs141178670	66966710	A	G
16	rs3890213	66966799	T	C
16	rs151335281	66967005	T	C
16	rs3759994	66967084	G	A
16	rs28382809	66967088	A	C
16	rs549965490	66967128	G	A
16	rs150461666	66967171	T	C
16	rs138252988	66967444	T	C
16	rs11075645	66967659	A	G
16	rs187646419	66967697	C	T
16	rs552397340	66967871	T	C
16	rs200532434	66968079	G	C
16	rs202164467	66968151	T	G
16	rs375950439	66968268	A	C
16	rs142862341	66968779	T	A
16	rs548012760	66968801	C	G
16	rs568137155	66968895	G	A
16	rs192610960	66969074	G	A
16	rs11075646	66969176	G	C
16	rs200505222	66969389	C	G
16	rs539027609	66969508	T	C
16	rs200069003	66969515	A	C
16	rs561593977	66969688	G	T
16	rs573046366	66969879	A	G
16	rs563825352	66969963	T	G
16	rs11568314	66970561	T	A
16	rs138863685	66970590	G	T
16	rs532820079	66970638	G	C
16	rs560060249	66970682	T	C
16	rs182169330	66970887	G	C
16	rs551148126	66970943	T	A
16	rs4783745	66970975	G	A
16	rs570467349	66970988	A	G
16	rs11568311	66971257	A	G
16	rs148067391	66971398	T	C
16	rs535892268	66971641	T	C
16	rs28382814	66971780	T	C
16	rs140461033	66971964	A	G
16	rs144410046	66972014	A	G
16	rs568884325	66972282	A	G
16	rs2241410	66972373	A	C
16	rs556269488	66972425	G	A
16	rs28382816	66972546	C	T
16	rs540833226	66972593	G	A
16	rs541885809	66972952	G	C
16	rs11568308	66972963	C	T
16	rs2303218	66972968	C	T
16	rs148026549	66973170	G	A
16	rs8045523	66973381	A	G
16	rs545398805	66973510	T	C
16	rs191693633	66973703	A	G
16	rs529960800	66973809	C	T
16	rs28382819	66973875	T	C
16	rs550018149	66974367	A	C
16	rs111381920	66974391	G	T
16	rs182454684	66974481	C	T
16	rs10852434	66974527	A	G
16	rs142953579	66974598	A	G
16	rs551718195	66974721	T	C
16	rs571789224	66974724	A	G
16	rs141374010	66974851	T	C
16	rs528153467	66974852	A	G
16	rs550100798	66974973	G	A
16	rs201388975	66975108	T	A
16	rs11568310	66975195	T	C
16	rs61735428	66975483	T	C
16	rs140590822	66975712	A	G
16	rs150408050	66975744	T	C
16	rs185100201	66976108	T	A
16	rs564081827	66976231	T	C
16	rs149537913	66976322	A	C
16	rs575015682	66976714	A	G
16	rs551091574	66977093	T	C
16	rs2241409	66977094	A	G
16	rs28382825	66977115	A	G
16	rs573603170	66977406	A	G
16	rs3848286	66977434	A	G
16	rs544430933	66977488	C	T
16	rs28382827	66977895	T	C
16	rs11568309	66977979	T	C
16	rs8192925	66977997	G	A
16	rs191085775	66978036	T	C
16	rs117206388	66978267	G	A
16	rs531474793	66978619	T	C
16	rs533978638	66978678	T	A
16	rs553954610	66978705	A	G
16	rs536260295	66978755	A	G
16	rs28382829	66978777	A	G
16	rs191217871	66979202	A	G
16	rs8061994	66979319	A	G
16	rs150511809	66979457	T	C
16	rs28382831	66979501	C	T
16	rs28382832	66980215	C	T
16	rs146646698	66980250	A	G
16	rs141408557	66980749	C	T
16	rs140616618	66981402	A	G
16	rs554906274	66981426	T	C
16	rs143685898	66981430	G	T
16	rs563471737	66981436	G	A
16	rs559016804	66981527	G	C
16	rs183104510	66981568	C	T
16	rs148113381	66981850	A	G
16	rs60226791	66982188	G	A
16	rs537381866	66982219	A	T
16	rs78821299	66982256	A	G
16	rs545679816	66982280	C	T
16	rs548681047	66982608	C	G
16	rs572678981	66982799	T	C
16	rs114343760	66982818	G	C
16	rs567465960	66982825	A	G
16	rs556627509	66982939	G	C
16	rs560018103	66982942	C	G
16	rs576411015	66982951	G	A
16	rs3848287	66982994	T	C
16	rs558513472	66983086	A	G
16	rs192673049	66983157	G	T
16	rs150189107	66983376	A	G
16	rs4099334	66983440	T	C
16	rs138958793	66983457	G	A
16	rs4783746	66983558	T	G
16	rs535277287	66983582	A	G
16	rs61247884	66984281	G	A
16	rs533157492	66984304	G	C
16	rs56210283	66984525	C	T
16	rs549239404	66984618	C	T
16	rs538036157	66984726	A	G
16	rs544744227	66985016	A	G
16	rs577681673	66985097	G	C
16	rs181978061	66985121	T	A
16	rs117754080	66985238	A	C
16	rs72794257	66985389	A	G
16	rs190952446	66985504	A	G
16	rs183005513	66985519	T	A
16	rs75432128	66985547	G	A
16	rs149159808	66985875	T	C
16	rs6499106	66985906	G	A
16	rs571516056	66986072	T	G
16	rs191970268	66986120	G	A
16	rs114945332	66986510	T	C
16	rs551659853	66986512	A	G
16	rs4783747	66986886	T	C
16	rs115592832	66987073	G	A
16	rs561257676	66987231	T	G
16	rs141446134	66987292	A	C
16	rs6499107	66987504	C	T
16	rs188987411	66987520	A	G
16	rs146997275	66987541	A	C
16	rs528040445	66987721	A	G
16	rs141754450	66987739	T	A
16	rs150136395	66987797	T	C
16	rs570192754	66987877	A	G
16	rs534719797	66987880	G	A
16	rs138539673	66987978	A	G
16	rs554893910	66987983	C	T
16	rs556853675	66988247	A	C
16	rs117897230	66988339	T	C
16	rs572553795	66988449	C	T
16	rs184620916	66988532	A	G
16	rs530308511	66988545	A	G
16	rs77119202	66988651	A	G
16	rs79945493	66988686	G	C
16	rs78217439	66989097	G	A
16	rs570319856	66989409	T	A
16	rs552693934	66989433	A	G
16	rs181695173	66989703	T	C
16	rs543343625	66990571	T	C
16	rs56063258	66990884	A	T
16	rs72794259	66990885	T	A
16	rs71392170	66991001	C	G
16	rs537873874	66991119	C	G
16	rs542402418	66991423	G	A
16	rs544274526	66991510	A	G
16	rs146405380	66991690	C	T
16	rs113098479	66991814	G	A
16	rs190039139	66991847	G	C
16	rs151083031	66992346	A	G
16	rs560221654	66992393	A	G
16	rs144681558	66992446	T	G
16	rs183674467	66992586	A	G
16	rs12446736	66992693	C	T
16	rs141590816	66992706	T	C
16	rs538045865	66992801	C	T
16	rs147033096	66992989	C	G
16	rs183714334	66993286	A	G
16	rs188899452	66994053	T	C
16	rs68096928	66994187	T	C
16	rs562870887	66994254	C	T
16	rs117995639	66994553	T	C
16	rs71647880	66994768	A	G
16	rs71647881	66994923	T	G
16	rs142119633	66995115	C	A
16	rs527924426	66995116	A	G
16	rs140293497	66995125	C	T
16	rs71647884	66995333	A	G
16	rs534846892	66995500	G	C
16	rs545381986	66995569	T	C
16	rs71647886	66995627	T	C
16	rs117616318	66995927	A	G
16	rs181008677	66996188	A	G
16	rs71647888	66996298	T	A
16	rs35245387	66996302	T	C
16	rs563801684	66996351	C	T
16	rs145933086	66996361	A	G
16	rs545984352	66997192	C	T
16	rs200311044	66997307	T	C
16	rs71647890	66997442	T	C
16	rs61745806	66997491	A	G
16	rs61749484	66997713	G	A
16	rs144817489	66997743	T	C
16	rs71647892	66997756	C	T
16	rs143859743	66997784	A	G
16	rs148620443	66997813	T	C
16	rs61742964	66998270	A	G
16	rs113184828	66998370	T	C
16	rs201354747	66998458	A	G
16	rs558149248	66998657	G	C
16	rs542827297	66999073	A	G
16	rs151028941	66999143	A	G
16	rs13336470	66999370	G	A
16	rs533709022	66999524	T	C
16	rs58425602	66999546	G	C
16	rs145435341	66999677	C	A
16	rs35828662	66999901	G	C
16	rs67674179	67000267	A	G
16	rs187994670	67000576	A	C
16	rs137951496	67000582	A	G
16	rs536643443	67001000	C	T
16	rs569944055	67001047	A	G
16	rs67483828	67001159	A	G
16	rs142011282	67001356	C	T
16	rs574137617	67001360	T	G
16	rs542997259	67001364	C	T
16	rs538568965	67001604	T	C
16	rs78357969	67001696	C	G
16	rs150704568	67001764	A	G
16	rs533369045	67002163	A	G
16	rs532537911	67002214	C	T
16	rs534534303	67002350	T	C
16	rs181869066	67002365	A	G
16	rs140002384	67002366	A	G
16	rs536755596	67002390	T	C
16	rs72796179	67002538	T	C
16	rs543983598	67002808	T	C
16	rs71647899	67002954	G	T
16	rs192131900	67003390	A	C
16	rs555301889	67003420	T	C
16	rs71647900	67003421	A	G
16	rs61743167	67003618	T	C
16	rs11861989	67003647	T	C
16	rs533057404	67003800	A	T
16	rs535718359	67003900	A	G
16	rs71647902	67003957	A	T
16	rs71649603	67003975	G	T
16	rs541804239	67003978	T	C
16	rs140917514	67004257	T	C
16	rs117695210	67004321	C	T
16	rs185350602	67004589	A	G
16	rs188479522	67004725	A	C
16	rs577805969	67004836	T	C
16	rs145511712	67004861	A	G
16	rs199534365	67005044	A	G
16	rs201768671	67005198	A	G
16	rs76376956	67005219	T	C
16	rs537838633	67005396	A	G
16	rs71649604	67005454	A	G
16	rs143435970	67005543	T	G
16	rs71649607	67005609	T	C
16	rs71649608	67005610	T	C
16	rs71649609	67005611	T	C
16	rs531935430	67005708	A	C
16	rs571573990	67006156	A	C
16	rs138538405	67006314	A	G
16	rs202235987	67006354	A	G
16	rs147092070	67006539	G	C
16	rs71649613	67006541	T	C
16	rs16957110	67006542	A	G
16	rs180957144	67006555	A	C
16	rs200826137	67006805	A	G
16	rs3848289	67006838	A	G
16	rs200792564	67006859	A	G
16	rs189762509	67007069	C	T
16	rs150652045	67007098	C	T
16	rs554155642	67007191	G	A
16	rs71649618	67007652	A	G
16	rs17617940	67007914	T	C
16	rs71649620	67008146	T	C
16	rs71649622	67008179	A	G
16	rs71649623	67008192	A	C
16	rs537033256	67008213	T	C
16	rs542607658	67008242	A	G
16	rs186519062	67008385	T	C
16	rs71649625	67008457	T	C
16	rs572712114	67008655	A	T
16	rs12448417	67008796	C	T
16	rs56387824	67009003	T	C
16	rs151177893	67009062	A	T
16	rs183114770	67009693	G	C
16	rs182812168	67009964	A	T
16	rs12935169	67010113	T	C
16	rs545293637	67010177	G	C
16	rs542153912	67010241	G	C
16	rs12446329	67010297	T	C
16	rs71649631	67010614	T	C
16	rs548901657	67010623	A	G
16	rs71649632	67010658	T	C
16	rs539547622	67010690	A	C
16	rs192467907	67010710	G	A
16	rs11645675	67010749	T	C
16	rs184545062	67010873	A	G
16	rs146305722	67011154	T	C
16	rs73586863	67011228	G	A
16	rs114458010	67011383	A	C
16	rs116529076	67011486	G	C
16	rs116119705	67011791	G	A
16	rs538601563	67011819	G	T
16	rs72796182	67011823	G	T
16	rs573735375	67012518	G	A
16	rs182206095	67012670	T	G
16	rs8064086	67013043	C	G
16	rs8063817	67013084	T	C
16	rs142541802	67013171	T	C
16	rs567390798	67013174	A	G
16	rs186691443	67013195	C	T
16	rs114785609	67013307	G	A
16	rs540564683	67013371	A	G
16	rs147562885	67013528	A	G
16	rs117865832	67013656	A	G
16	rs183033885	67013760	A	G
16	rs80128882	67014218	A	G
16	rs555187351	67014262	G	A
16	rs147753014	67014308	A	G
16	rs537602128	67014562	T	C
16	rs28805655	67014660	T	C
16	rs183907505	67014688	A	G
16	rs551879822	67014898	A	T
16	rs115957728	67015046	G	T
16	rs142797975	67015778	A	G
16	rs540958199	67015841	C	T
16	rs56915049	67016076	T	C
16	rs570385770	67016110	T	C
16	rs148277876	67016170	T	C
16	rs535160003	67016438	A	T
16	rs60631781	67016836	A	C
16	rs75392656	67017259	A	C
16	rs188907878	67017317	A	G
16	rs552978592	67017454	G	T
16	rs575500479	67018227	T	G
16	rs190298144	67018280	A	G
16	rs555619898	67018969	C	T
16	rs145230981	67019515	G	C
16	rs369551867	67019546	A	G
16	rs115019363	67019734	T	C
16	rs144226702	67019838	A	G
16	rs147762515	67019914	G	A
16	rs8052643	67019934	A	G
16	rs142434007	67020273	A	G
16	rs533563994	67020390	T	C
16	rs12445089	67020696	C	G
16	rs531681985	67020748	C	T
16	rs114052815	67020832	G	A
16	rs555744010	67021095	C	T
16	rs575629675	67021122	A	G
16	rs548527066	67021180	G	A
16	rs77242857	67021364	C	T
16	rs567303396	67021671	G	A
16	rs555832185	67021777	G	C
16	rs144649694	67022005	C	G
16	rs79700933	67022152	T	C
16	rs148057678	67022162	A	G
16	rs115350804	67022390	A	G
16	rs72796183	67022537	T	C
16	rs186612547	67022895	T	G
16	rs74886558	67023001	C	T
16	rs563095590	67023064	G	C
16	rs74703878	67023296	G	C
16	rs144265030	67023527	A	G
16	rs541089333	67023788	T	G
16	rs545910322	67023985	A	G
16	rs149876255	67024023	T	C
16	rs547887957	67024238	A	G
16	rs535069925	67024734	G	A
16	rs182101832	67024929	A	G
16	rs574967838	67025332	T	C
16	rs185571861	67026044	T	G
16	rs191109887	67026045	T	G
16	rs552824946	67026137	C	G
16	rs78906797	67026438	T	G
16	rs570824241	67026619	A	T
16	rs113161167	67027039	A	G
16	rs189738715	67027100	T	C
16	rs182192357	67027183	T	C
16	rs117419376	67027260	C	T
16	rs113433972	67027382	G	A
16	rs369524304	67027460	C	T
16	rs145977811	67027527	A	G
16	rs533236413	67027801	G	A
16	rs546983528	67027809	C	T
16	rs529243708	67027830	C	G
16	rs549282919	67027831	C	T
16	rs144517729	67027885	A	T
16	rs4783748	67027999	G	A
16	rs28571100	67028008	G	A
16	rs544208213	67028209	A	G
16	rs533472138	67028403	T	C
16	rs540360425	67028407	T	C
16	rs560504014	67028471	G	A
16	rs112819029	67028572	G	A
16	rs184586008	67028698	T	C
16	rs535867596	67028767	T	C
16	rs189230606	67028768	A	G
16	rs538111087	67028887	C	A
16	rs150501578	67028936	T	C
16	rs574144420	67028940	T	C
16	rs183588260	67028942	C	T
16	rs377416094	67029070	A	G
16	rs112939456	67029258	A	G
16	rs538562443	67029506	G	T
16	rs578173809	67029584	A	G
16	rs144460906	67029603	A	G
16	rs377408075	67029727	A	G
16	rs181090965	67029740	G	T
16	rs545089254	67030367	G	C
16	rs181988725	67030446	A	C
16	rs72796186	67030843	T	C
16	rs7186967	67030979	T	A
16	rs71392173	67031167	C	T
16	rs118033323	67031481	G	C
16	rs78142232	67031714	G	A
16	rs191440545	67031806	A	T
16	rs540963035	67031847	A	C
16	rs146268283	67032024	A	C
16	rs545608302	67032554	A	G
16	rs192953549	67032624	T	G
16	rs544644857	67032662	A	G
16	rs550443380	67032674	G	C
16	rs187909836	67032799	A	G
16	rs552458029	67032903	C	T
16	rs548221402	67033002	G	A
16	rs529510269	67033088	G	C
16	rs192472939	67033161	T	C
16	rs570735670	67033556	G	T
16	rs12597510	67033680	A	G
16	rs79631548	67033847	A	G
16	rs559555496	67033941	G	C
16	rs570754506	67034140	A	G
16	rs535670246	67034424	G	A
16	rs537538592	67034555	G	C
16	rs557772346	67034639	T	A
16	rs577550006	67034666	C	G
16	rs200722966	67034867	G	C
16	rs201559651	67034915	A	G
16	rs533345912	67034956	G	A
16	rs114485334	67035160	T	C
16	rs573204522	67035440	A	G
16	rs11860308	67035519	C	T
16	rs544722014	67035648	A	C
16	rs529243628	67035932	A	C
16	rs141525934	67035949	T	C
16	rs78020902	67036161	T	C
16	rs566915101	67036485	A	G
16	rs117385661	67036913	C	G
16	rs61744392	67037035	G	A
16	rs61744399	67037054	C	A
16	rs140173167	67037084	T	G
16	rs547075643	67037368	A	G
16	rs142418791	67037374	A	G
16	rs554328265	67037772	C	T
16	rs545278868	67037907	A	C
16	rs139311823	67038051	G	T
16	rs149997707	67038133	C	T
16	rs80049126	67038140	A	G
16	rs529757881	67038148	C	T
16	rs554365033	67038307	A	G
16	rs75507457	67038357	A	C
16	rs186129050	67038527	A	G
16	rs116885568	67038683	A	G
16	rs549239883	67038950	A	G
16	rs147858485	67039032	G	C
16	rs148896253	67039237	G	A
16	rs78240458	67039380	A	C
16	rs143557572	67039488	G	A
16	rs559387055	67039551	C	A
16	rs115379382	67039604	C	T
16	rs530340118	67039621	A	G
16	rs140777738	67039653	C	G
16	rs553855219	67039835	G	C
16	rs577059007	67039942	C	G
16	rs3848290	67040335	A	G
16	rs150125919	67040874	G	A
16	rs563932737	67040977	A	T
16	rs559428872	67041040	T	C
16	rs375553074	67041606	G	C
16	rs192532571	67041813	A	G
16	rs559882809	67041910	A	G
16	rs533216831	67041979	T	C
16	rs546864695	67042041	T	C
16	rs566664661	67042089	A	G
16	rs183702997	67042305	G	T
16	rs187954940	67043255	T	C
16	rs142919722	67043339	T	C
16	rs140797294	67043801	G	T
16	rs546941696	67044216	A	G
16	rs555729250	67044299	T	C
16	rs188919888	67044393	T	C
16	rs75392800	67044820	T	C
16	rs181028478	67044852	G	A
16	rs62057936	67045111	C	A
16	rs544812744	67045353	A	G
16	rs74464303	67045537	T	C
16	rs114441553	67045611	A	G
16	rs373581578	67045621	T	C
16	rs140273187	67045781	C	T
16	rs574400590	67046026	C	T
16	rs8060730	67046033	A	G
16	rs147265587	67046114	T	C
16	rs565544281	67046115	A	G
16	rs567758236	67046384	G	T
16	rs569691475	67046541	C	T
16	rs538578346	67046542	C	T
16	rs113167279	67046653	T	C
16	rs574524489	67046659	G	C
16	rs557032362	67046734	A	G
16	rs149622387	67046880	A	G
16	rs183577454	67047136	C	A
16	rs8046400	67047320	A	G
16	rs8047360	67047332	C	T
16	rs8050375	67047475	G	A
16	rs182761887	67047478	C	T
16	rs539451254	67047609	T	G
16	rs532427168	67048189	T	G
16	rs116158764	67048284	A	G
16	rs112493003	67048405	T	C
16	rs552961214	67048538	T	C
16	rs73586875	67048597	T	G
16	rs545879500	67048735	A	G
16	rs148519806	67049113	T	C
16	rs111583694	67049450	T	G
16	rs62057937	67049646	C	T
16	rs541899520	67049790	T	C
16	rs566452120	67050107	A	G
16	rs528971628	67050324	A	G
16	rs74885040	67050839	T	A
16	rs529015437	67051286	T	C
16	rs117461504	67051759	T	C
16	rs78330293	67051849	A	C
16	rs145397082	67051976	A	G
16	rs7185839	67052047	G	T
16	rs75318969	67052186	C	G
16	rs13334152	67052347	A	G
16	rs185583433	67052483	A	G
16	rs112979657	67052571	T	C
16	rs112784778	67052701	A	G
16	rs183900988	67052765	T	C
16	rs182200517	67052875	A	G
16	rs139193849	67052929	C	T
16	rs536119687	67053034	G	A
16	rs112684550	67053049	G	C
16	rs575848123	67053096	A	G
16	rs187311430	67053167	T	C
16	rs117219661	67053210	C	T
16	rs560715700	67053331	G	A
16	rs147493445	67053353	T	C
16	rs61278496	67053412	T	C
16	rs531946437	67053419	G	C
16	rs183432882	67053445	A	G
16	rs576113504	67053941	C	A
16	rs149569547	67054128	A	T
16	rs544963135	67054718	A	G
16	rs144219001	67054939	G	A
16	rs79936944	67055262	G	A
16	rs146755551	67055532	G	T
16	rs57095695	67055788	C	T
16	rs576779865	67056132	A	G
16	rs188732996	67056168	T	C
16	rs111580928	67056393	G	T
16	rs79484094	67056779	G	A
16	rs190982413	67056966	C	A
16	rs77569294	67057194	G	A
16	rs150092769	67057475	T	C
16	rs183126385	67057582	G	T
16	rs11861224	67058073	T	C
16	rs188458088	67058146	A	G
16	rs377320988	67058491	A	G
16	rs116975210	67058614	G	T
16	rs182832700	67058661	T	A
16	rs112241027	67058758	C	G
16	rs142640468	67058782	A	G
16	rs72796188	67058996	G	C
16	rs139337241	67059247	C	T
16	rs118064296	67059547	C	T
16	rs8058980	67059685	G	A
16	rs143752118	67059846	A	G
16	rs531460837	67060202	G	C
16	rs547242435	67060277	A	G
16	rs141874135	67060314	C	G
16	rs533830497	67060516	C	T
16	rs138838322	67060519	A	G
16	rs72796189	67060589	T	G
16	rs185369282	67060983	G	C
16	rs190917461	67061138	T	C
16	rs78434457	67061184	C	G
16	rs182480668	67061447	C	T
16	rs148641205	67061639	A	G
16	rs543190746	67061955	A	G
16	rs574374087	67061986	A	C
16	rs576564461	67062070	T	G
16	rs536872121	67062088	C	T
16	rs565279864	67062128	A	G
16	rs183050301	67062591	G	A
16	rs77877438	67062598	C	G
16	rs538462500	67062906	A	G
16	rs552338480	67063054	G	T
16	rs534683373	67063077	A	G
16	rs554672034	67063101	A	G
16	rs568086733	67063110	A	G
16	rs530036840	67063442	A	G
16	rs8061800	67063499	A	G
16	rs79560117	67063612	T	G
16	rs533147656	67064211	G	A
16	rs115088567	67064218	T	C
16	rs62057939	67064506	A	T
16	rs534925341	67064887	C	G
16	rs60915579	67065005	G	T
16	rs145009302	67065195	C	T
16	rs532948677	67065305	A	G
16	rs141827951	67065506	C	T
16	rs553383412	67065729	G	T
16	rs116435089	67066164	A	G
16	rs138249942	67066222	T	G
16	rs576968929	67066495	C	A
16	rs143311161	67066765	A	G
16	rs184700854	67066772	A	T
16	rs553449731	67067029	T	C
16	rs182013943	67067192	T	C
16	rs539990767	67067206	T	A
16	rs553492969	67067243	A	T
16	rs76156341	67067316	T	C
16	rs141983923	67067317	C	A
16	rs141766944	67067759	T	C
16	rs150563978	67067763	T	C
16	rs58841710	67067977	C	T
16	rs559426470	67068110	G	T
16	rs190405891	67068182	C	T
16	rs139592634	67068273	T	C
16	rs56098260	67068505	A	G
16	rs182778165	67068511	C	T
16	rs538300543	67068654	A	C
16	rs77790261	67068850	A	G
16	rs527652311	67069046	T	A
16	rs529890609	67069146	G	C
16	rs549942707	67069187	T	C
16	rs542881587	67069483	G	A
16	rs1559368	67069752	A	G
16	rs561077140	67069986	A	T
16	rs58633828	67070140	C	T
16	rs536968485	67070454	G	A
16	rs538809858	67070623	G	C
16	rs572207927	67070695	A	G
16	rs116837011	67070796	A	G
16	rs8051487	67070862	T	C
16	rs368113541	67070905	A	G
16	rs547944207	67070941	G	A
16	rs536598792	67071019	G	C
16	rs141062842	67071188	T	C
16	rs184087715	67071395	G	A
16	rs187067613	67071545	A	G
16	rs140581507	67072080	G	A
16	rs548271306	67072115	G	C
16	rs530571034	67072223	G	A
16	rs115523225	67072224	T	C
16	rs570044966	67072225	A	G
16	rs7200287	67072334	A	G
16	rs573003915	67072693	A	T
16	rs541651376	67072717	G	A
16	rs182090459	67072760	G	A
16	rs145644728	67072769	A	G
16	rs532736724	67073022	C	A
16	rs528723818	67073302	G	C
16	rs578224708	67073446	G	A
16	rs147397086	67073984	C	G
16	rs560039806	67074038	A	G
16	rs185551036	67074244	T	C
16	rs139484351	67074274	G	A
16	rs535398495	67074422	C	G
16	rs189962412	67074446	G	A
16	rs181969576	67074487	C	A
16	rs531169382	67074922	G	A
16	rs551191603	67074925	C	A
16	rs192485001	67075008	A	G
16	rs560596107	67075693	C	T
16	rs571130840	67076120	T	C
16	rs533698786	67076179	G	C
16	rs140953819	67076204	G	A
16	rs556106179	67076395	A	T
16	rs75409793	67076464	T	C
16	rs11862734	67076666	A	G
16	rs551271058	67076702	A	G
16	rs9940931	67076762	C	T
16	rs138066615	67076905	T	C
16	rs75032492	67076972	G	C
16	rs143626160	67077016	G	A
16	rs193286502	67077163	T	C
16	rs183476328	67077321	A	G
16	rs564863812	67077359	G	A
16	rs547338746	67077415	G	A
16	rs72796192	67077511	A	T
16	rs538687386	67077626	T	A
16	rs16957128	67077985	T	A
16	rs529942823	67078456	G	A
16	rs78938889	67078483	G	A
16	rs544141253	67163566	T	A
16	rs531841290	67163761	G	C
16	rs144176468	67163822	G	A
16	rs534166682	67163885	C	G
16	rs191028450	67164076	C	A
16	rs183780135	67164107	C	G
16	rs34172340	67164172	G	A
16	rs66714178	67165050	A	T
16	rs75001741	67165281	T	C
16	rs190832743	67165380	C	T
16	rs964867	67165920	T	C
16	rs199531709	67166710	T	C
16	rs34017457	67166731	A	G
16	rs112316420	67166967	A	G
16	rs534813244	67167257	C	T
16	rs555010679	67167364	A	G
16	rs548278588	67167374	G	A
16	rs187462002	67167429	C	G
16	rs539348940	67167484	T	C
16	rs558938819	67167509	T	C
16	rs58843677	67167517	C	T
16	rs541232371	67167560	A	G
16	rs58231538	67167599	T	C
16	rs148044089	67167742	A	G
16	rs568189998	67167821	T	C
16	rs540784667	67167977	A	G
16	rs566219209	67168522	A	T
16	rs563285516	67168564	G	T
16	rs543511732	67168701	T	C
16	rs147173437	67168706	C	T
16	rs532984732	67169114	T	G
16	rs566402100	67169199	T	C
16	rs150708872	67169488	T	C
16	rs185620176	67169612	T	C
16	rs540158569	67169697	T	C
16	rs149864323	67170122	A	G
16	rs1811747	67170408	A	C
16	rs12597880	67170432	T	G
16	rs57103278	67170726	C	G
16	rs183621406	67171139	T	C
16	rs141276596	67171178	C	A
16	rs188715742	67171261	A	G
16	rs563618417	67171464	T	C
16	rs75565477	67171671	T	C
16	rs140439808	67171798	A	G
16	rs1152084	67171862	T	C
16	rs544520573	67171878	G	T
16	rs147294317	67171903	A	G
16	rs190068257	67172237	A	G
16	rs573709931	67172514	T	C
16	rs555807489	67172548	C	T
16	rs75450908	67172722	C	T
16	rs533667888	67172736	A	G
16	rs142188662	67172754	T	C
16	rs549513007	67172932	T	C
16	rs534099462	67173134	T	C
16	rs536012774	67173441	T	C
16	rs138735230	67173442	A	G
16	rs192087625	67173577	G	T
16	rs551539642	67174127	C	T
16	rs547694112	67174163	G	C
16	rs16957197	67174212	T	C
16	rs569458920	67174304	T	C
16	rs77081283	67174361	T	C
16	rs8047207	67174362	G	A
16	rs574370405	67174470	T	C
16	rs77581787	67174873	A	G
16	rs560890313	67175073	C	T
16	rs118065067	67175632	A	G
16	rs80040647	67175672	T	C
16	rs117955597	67176469	C	A
16	rs142966036	67176729	A	C
16	rs548270141	67176738	C	G
16	rs78343295	67176794	C	T
16	rs56979431	67176963	A	G
16	rs146107837	67177298	A	G
16	rs190377687	67177316	T	C
16	rs563632907	67177417	T	C
16	rs116461539	67177700	G	T
16	rs570942646	67177987	C	A
16	rs566704295	67178449	G	A
16	rs16957204	67178553	G	A
16	rs142765676	67178597	G	A
16	rs201981734	67178761	T	C
16	rs61023332	67178973	T	C
16	rs142233266	67179403	C	T
16	rs35449178	67179784	T	C
16	rs544374161	67179808	G	A
16	rs576870555	67179882	A	G
16	rs559718419	67179887	A	T
16	rs145966492	67179895	G	A
16	rs147837058	67179905	C	A
16	rs186586341	67180054	G	A
16	rs191162526	67180066	G	C
16	rs184034252	67180067	A	T
16	rs76171566	67180113	C	G
16	rs7184692	67180171	C	T
16	rs185271077	67180469	C	A
16	rs79659792	67180504	A	G
16	rs2280019	67180756	A	G
16	rs185419853	67180808	T	A
16	rs551684163	67181263	G	A
16	rs149463851	67181359	A	G
16	rs186363037	67181487	A	C
16	rs551563843	67181578	A	G
16	rs74024070	67181825	A	C
16	rs9033	67181999	G	A
16	rs531767151	67182191	G	A
16	rs527586565	67182272	A	G
16	rs143108496	67182274	T	C
16	rs75897856	67182502	G	A
16	rs572824879	67182618	T	C
16	rs183615064	67182803	C	G
16	rs146150540	67182887	G	A
16	rs552206907	67183248	T	C
16	rs200217141	67183379	T	C
16	rs192059442	67183589	T	C
16	rs371081032	67183855	A	C
16	rs146483793	67183948	T	C
16	rs191309631	67184028	T	C
16	rs563569714	67184732	T	C
16	rs546003493	67184776	T	C
16	rs530500453	67184849	A	G
16	rs577728721	67184854	T	C
16	rs565886798	67184965	C	T
16	rs114561085	67185077	T	G
16	rs557006978	67185111	G	A
16	rs577065709	67185114	G	A
16	rs36096972	67185130	G	C
16	rs573041253	67185172	T	C
16	rs562497244	67185659	C	T
16	rs34877941	67185695	G	C
16	rs192894923	67185911	A	G
16	rs372780024	67186624	T	C
16	rs559595994	67186744	A	C
16	rs562095913	67187036	C	T
16	rs13312735	67187211	T	G
16	rs566764991	67187233	C	T
16	rs566435646	67187422	C	A
16	rs535489227	67187442	G	A
16	rs577246169	67187475	A	G
16	rs557283589	67187611	C	A
16	rs12918121	67187795	T	C
16	rs538151489	67187856	C	T
16	rs13312728	67188189	A	T
16	rs577793769	67188248	C	G
16	rs56176824	67188375	T	A
16	rs13312727	67188443	G	T
16	rs79616223	67188455	G	A
16	rs560493776	67188477	C	A
16	rs201846464	67188568	C	T
16	rs567282473	67188786	A	G
16	rs535856032	67188820	T	C
16	rs369493313	67188902	A	C
16	rs558394856	67188977	A	C
16	rs540750770	67189047	A	G
16	rs13312734	67189248	T	C
16	rs200847845	67189338	G	C
16	rs372931256	67189346	A	G
16	rs201869508	67189377	A	G
16	rs540812073	67189542	C	G
16	rs138547728	67189619	A	G
16	rs562747798	67189800	G	C
16	rs542674168	67189965	A	G
16	rs13312726	67189974	T	G
16	rs3136637	67189977	G	C
16	rs13312733	67190027	T	C
16	rs145176243	67190206	T	C
16	rs552134032	67190286	T	C
16	rs534441480	67190453	T	C
16	rs13312732	67190971	C	A
16	rs567792129	67191491	A	G
16	rs13312723	67191696	C	G
16	rs8060496	67191715	G	A
16	rs190553065	67191765	T	C
16	rs574578193	67191968	T	C
16	rs528072304	67192051	G	A
16	rs147437238	67192410	A	G
16	rs139182320	67192930	T	C
16	rs532549134	67192957	G	C
16	rs565823555	67193336	C	G
16	rs553152727	67193654	C	T
16	rs145034793	67194016	T	G
16	rs570757120	67194449	G	A
16	rs3181263	67194881	A	G
16	rs539762079	67195259	C	T
16	rs542735741	67195260	A	T
16	rs182728156	67195358	G	A
16	rs13312720	67195452	A	G
16	rs201061979	67195639	T	C
16	rs192758650	67195659	T	G
16	rs117575136	67195842	C	T
16	rs546910162	67195884	T	C
16	rs568669260	67196066	G	C
16	rs192170090	67196147	C	G
16	rs555698783	67196301	T	C
16	rs140245741	67196632	A	G
16	rs3136635	67196674	C	G
16	rs145203594	67196868	T	C
16	rs200835240	67197150	G	C
16	rs61735433	67197309	A	G
16	rs201429195	67197373	C	G
16	rs567180699	67197636	T	C
16	rs199975180	67197719	A	C
16	rs575941869	67198032	A	G
16	rs140579779	67198465	T	C
16	rs540804977	67198489	A	C
16	rs192479571	67198492	T	C
16	rs569626662	67198671	G	C
16	rs571775017	67198762	G	C
16	rs372135101	67198777	A	C
16	rs115335849	67198846	T	C
16	rs150482366	67198933	T	C
16	rs115471631	67199359	G	C
16	rs372883466	67199392	C	G
16	rs202110361	67199400	C	G
16	rs536369151	67199428	C	G
16	rs184475114	67199458	A	C
16	rs375017943	67200235	T	C
16	rs372473149	67200247	A	G
16	rs552547561	67200400	A	G
16	rs138295025	67200413	A	G
16	rs186588971	67200985	A	C
16	rs113049652	67201261	A	G
16	rs563497200	67201294	T	G
16	rs201298092	67201683	T	C
16	rs199773890	67201759	A	G
16	rs532578795	67202178	T	C
16	rs61684153	67202206	C	G
16	rs568425413	67202292	A	G
16	rs530842634	67202419	G	A
16	rs570694318	67202489	C	T
16	rs191024004	67202724	A	G
16	rs542309509	67203082	T	C
16	rs535216659	67203333	G	A
16	rs11642409	67203777	T	G
16	rs564462824	67203904	C	G
16	rs568610292	67204365	G	T
16	rs9927128	67204388	T	C
16	rs551100253	67204599	C	G
16	rs571189142	67204607	T	G
16	rs371054447	67204690	G	A
16	rs549567414	67205076	T	C
16	rs560389679	67205138	G	T
16	rs146699716	67205322	A	G
16	rs62057951	67205352	G	A
16	rs544812129	67205954	A	G
16	rs564989453	67205990	T	C
16	rs527349751	67205991	C	G
16	rs183155040	67206240	A	G
16	rs553765754	67206311	G	C
16	rs556024324	67206342	T	C
16	rs1152083	67206375	T	C
16	rs564889797	67206458	A	G
16	rs534999756	67206724	T	C
16	rs556481753	67206778	T	C
16	rs534322748	67207062	T	C
16	rs117883425	67207072	C	T
16	rs2233455	67207933	T	C
16	rs558555514	67207936	G	C
16	rs2233456	67207962	T	C
16	rs2233457	67208109	C	G
16	rs201067296	67208257	C	T
16	rs572420411	67208794	T	C
16	rs201498999	67208924	C	T
16	rs568296423	67209075	C	A
16	rs75280012	67209221	A	C
16	rs8057598	67209255	G	A
16	rs574735437	67209600	C	T
16	rs149556040	67209610	C	T
16	rs552422683	67210439	T	C
16	rs535075966	67210466	T	A
16	rs146229206	67210720	A	G
16	rs199684727	67210754	T	C
16	rs61733789	67210855	C	G
16	rs144066300	67210903	A	G
16	rs189018091	67210947	G	A
16	rs78725462	67211362	A	T
16	rs9934160	67211447	T	C
16	rs114286521	67212507	A	G
16	rs113019771	67213073	A	G
16	rs559945515	67213129	C	G
16	rs551368210	67213379	A	G
16	rs149659958	67213481	T	C
16	rs145417106	67213537	T	C
16	rs77670236	67213659	T	C
16	rs13339140	67213923	T	C
16	rs115387781	67213924	A	G
16	rs61733768	67213950	A	G
16	rs190367544	67214171	A	G
16	rs7186508	67214346	T	C
16	rs573607717	67214380	G	A
16	rs59692769	67214416	T	C
16	rs369129788	67214487	T	C
16	rs553541700	67214770	A	G
16	rs572184101	67215109	C	A
16	rs7192639	67215320	G	A
16	rs117730310	67215337	A	G
16	rs183736386	67215367	C	G
16	rs547466209	67215407	T	C
16	rs550101206	67215615	A	C
16	rs62057952	67215656	T	C
16	rs186579845	67215699	A	G
16	rs543003123	67215834	C	T
16	rs143723428	67215988	A	T
16	rs111810144	67216110	T	C
16	rs150182277	67216140	A	G
16	rs570005490	67216294	C	G
16	rs532332477	67216360	G	T
16	rs59029784	67216662	C	T
16	rs138645175	67216933	T	C
16	rs141904629	67217069	T	C
16	rs572355181	67217098	T	C
16	rs182185479	67217133	T	C
16	rs146270141	67217311	A	G
16	rs543877034	67217468	A	G
16	rs185136531	67217477	C	A
16	rs528355865	67217660	A	G
16	rs536777613	67217792	T	C
16	rs8048877	67217868	C	T
16	rs190773682	67218008	G	A
16	rs139342032	67218232	G	T
16	rs117367740	67218242	C	T
16	rs16957210	67218375	G	T
16	rs201102355	67218391	T	C
16	rs201786873	67218719	T	C
16	rs16957212	67218810	C	T
16	rs528877746	67219090	T	C
16	rs9939768	67219107	C	G
16	rs142958191	67219349	T	G
16	rs201639154	67219413	T	G
16	rs574188710	67219482	C	G
16	rs116152273	67219882	A	G
16	rs546108303	67220035	C	T
16	rs141772271	67220231	A	G
16	rs73586907	67220256	G	A
16	rs868213	67220457	G	A
16	rs145252751	67220474	C	G
16	rs75613564	67220479	A	G
16	rs147432381	67220499	C	T
16	rs189921010	67220704	T	C
16	rs138835488	67220741	C	G
16	rs199849257	67220817	A	G
16	rs9924876	67221050	A	G
16	rs138101611	67221340	T	C
16	rs141845668	67221389	C	T
16	rs34746889	67221444	C	G
16	rs79820293	67221494	T	C
16	rs569848726	67221602	C	T
16	rs183813362	67221624	T	C
16	rs527742802	67221954	T	C
16	rs529976880	67222215	A	G
16	rs550037970	67222226	A	G
16	rs200787121	67222580	T	G
16	rs13334403	67222676	A	G
16	rs201662322	67222697	G	C
16	rs187600640	67222737	G	C
16	rs201457034	67222741	A	G
16	rs200829241	67222761	A	C
16	rs117403380	67222828	T	A
16	rs147540218	67222931	T	G
16	rs150417999	67222999	A	G
16	rs138207138	67223003	A	G
16	rs533403767	67223164	C	T
16	rs56377861	67223175	G	A
16	rs563645622	67223272	T	C
16	rs569138868	67223324	T	C
16	rs535228818	67223544	T	C
16	rs557424452	67223636	C	T
16	rs2346676	67223803	G	A
16	rs530549990	67223914	A	C
16	rs146809771	67224181	T	C
16	rs117299478	67225066	A	T
16	rs189971383	67225293	G	C
16	rs3729639	67225501	T	C
16	rs375650807	67225842	G	A
16	rs3730390	67225847	A	G
16	rs3730391	67226050	A	C
16	rs149100099	67226054	T	G
16	rs566908262	67226084	T	C
16	rs535487785	67226116	T	C
16	rs372337777	67226166	T	G
16	rs371574170	67226272	T	C
16	rs372968208	67226280	G	A
16	rs3730393	67226405	A	G
16	rs141245085	67226426	T	A
16	rs201693553	67226708	T	C
16	rs551688798	67226857	A	G
16	rs200220235	67226880	T	C
16	rs141264556	67226921	A	G
16	rs371767620	67227298	C	A
16	rs202020885	67227377	C	T
16	rs535424893	67227582	T	C
16	rs139460622	67227735	A	G
16	rs191645835	67227991	A	C
16	rs3730397	67228128	T	C
16	rs369525978	67228285	T	C
16	rs186265317	67228323	T	G
16	rs148595862	67228797	A	G
16	rs3730399	67229019	G	A
16	rs3730400	67229076	G	C
16	rs3730402	67229261	A	C
16	rs140931625	67229264	G	A
16	rs150173967	67229287	A	G
16	rs528594727	67229356	A	G
16	rs3730403	67229486	G	T
16	rs575614504	67229811	A	G
16	rs377030974	67229814	A	G
16	rs3730404	67229827	T	C
16	rs201338753	67229829	A	G
16	rs199882527	67229846	G	A
16	rs530323350	67230121	T	C
16	rs534346229	67230272	A	C
16	rs3730405	67230390	T	C
16	rs3730406	67230422	T	C
16	rs143573854	67230425	G	A
16	rs540284145	67230559	G	C
16	rs3730407	67230568	G	A
16	rs3730408	67230595	A	G
16	rs528050686	67230919	G	C
16	rs533731588	67231250	T	G
16	rs573063442	67231263	T	G
16	rs75396868	67231284	A	G
16	rs3730410	67231599	C	T
16	rs189257170	67231944	T	C
16	rs61735430	67231976	A	G
16	rs556137987	67232338	A	C
16	rs9932087	67232360	C	T
16	rs77960079	67232523	A	G
16	rs11700	67232684	G	A
16	rs79137113	67232855	A	G
16	rs563989936	67232909	G	T
16	rs568092187	67233027	G	C
16	rs201480060	67233190	A	G
16	rs75193761	67233243	A	G
16	rs12923138	67233266	C	A
16	rs115994559	67233509	A	G
16	rs201855009	67233658	G	A
16	rs200909508	67233688	T	C
16	rs8058614	67233697	A	G
16	rs553723058	67233787	A	G
16	rs557453538	67233973	T	C
16	rs200007690	67234079	T	G
16	rs8058861	67234134	G	A
16	rs570176557	67234195	G	T
16	rs8059662	67234279	A	G
16	rs555528167	67234550	A	C
16	rs185811006	67234599	A	G
16	rs73586989	67234741	G	A
16	rs190999749	67234777	G	C
16	rs183361180	67234900	A	G
16	rs187250640	67234901	G	C
16	rs370959666	67234909	A	G
16	rs190828625	67234958	C	T
16	rs182628338	67234980	C	G
16	rs188170859	67235012	A	G
16	rs577999760	67235206	T	C
16	rs200085882	67235256	G	A
16	rs79736950	67235651	T	C
16	rs33948247	67235672	T	C
16	rs532593956	67235730	A	G
16	rs199699011	67235873	T	C
16	rs192034781	67236109	T	A
16	rs142151904	67236130	T	C
16	rs188892061	67236292	G	C
16	rs145897231	67236872	T	C
16	rs149249193	67237071	T	C
16	rs369920882	67237098	A	G
16	rs373427799	67237240	T	C
16	rs13336793	67237343	G	A
16	rs200058414	67237382	A	G
16	rs541599414	67237820	C	G
16	rs116660338	67237893	T	G
16	rs114080435	67237894	T	C
16	rs116432365	67238034	A	G
16	rs79678000	67238222	C	G
16	rs181042996	67238670	T	G
16	rs182745614	67238719	A	G
16	rs8057981	67238816	G	T
16	rs150644370	67238859	A	G
16	rs187039781	67238945	G	A
16	rs73586996	67238972	G	C
16	rs113839546	67239312	T	C
16	rs149772605	67239332	T	A
16	rs12051145	67239676	A	G
16	rs139860838	67239766	A	C
16	rs12051476	67239819	C	T
16	rs145314411	67240099	T	C
16	rs546921017	67240101	A	C
16	rs565311131	67240204	G	C
16	rs539064531	67240205	A	G
16	rs573811085	67240336	T	C
16	rs151171963	67241037	T	G
16	rs530503756	67241093	G	C
16	rs553263008	67241280	T	C
16	rs12051247	67241282	T	C
16	rs12051249	67241427	G	A
16	rs73588903	67241450	A	G
16	rs199620893	67241587	T	C
16	rs371048448	67241594	T	C
16	rs56234712	67241754	C	T
16	rs34595673	67241930	T	C
16	rs190512815	67242028	T	G
16	rs199854525	67242169	T	C
16	rs3743728	67242276	T	C
16	rs200818276	67242394	C	T
16	rs571749784	67243283	C	A
16	rs532164013	67243315	T	C
16	rs57036977	67243445	C	T
16	rs72798017	67243463	T	C
16	rs566497662	67243524	C	T
16	rs552212468	67243541	A	G
16	rs180698172	67243753	A	G
16	rs115503334	67244075	T	C
16	rs142964004	67244186	T	C
16	rs559875084	67244284	G	A
16	rs554461161	67244338	A	G
16	rs73588906	67244533	G	A
16	rs16957240	67244612	T	C
16	rs148349975	67245483	C	G
16	rs150846679	67245646	A	G
16	rs56307932	67245855	A	G
16	rs559956734	67245991	C	T
16	rs570255189	67246084	A	T
16	rs7198993	67246297	T	C
16	rs13332254	67246327	A	G
16	rs183044879	67246370	T	C
16	rs186880649	67246484	T	C
16	rs13338846	67247444	C	T
16	rs150952400	67247772	C	T
16	rs182200577	67248010	A	G
16	rs59137598	67248063	C	A
16	rs532868198	67248116	G	C
16	rs192887192	67248435	C	T
16	rs575702699	67248543	A	G
16	rs561188246	67248601	A	G
16	rs144569740	67248609	T	C
16	rs138480443	67248641	T	C
16	rs141475446	67248742	A	G
16	rs13338688	67248831	A	G
16	rs539026390	67249035	T	C
16	rs530798785	67249074	A	G
16	rs73588917	67249104	C	G
16	rs150268575	67249164	C	T
16	rs546798431	67249687	A	G
16	rs554662323	67250121	T	C
16	rs144745275	67250217	A	G
16	rs568082096	67250223	T	C
16	rs8049470	67250226	T	C
16	rs556893468	67250358	C	T
16	rs143844366	67250905	A	G
16	rs55691975	67250992	T	C
16	rs147233100	67251232	A	G
16	rs76555405	67251378	T	C
16	rs541748775	67252394	C	T
16	rs530983561	67252614	T	G
16	rs150794401	67252620	T	C
16	rs531873741	67252624	T	G
16	rs113461786	67252627	C	T
16	rs189707723	67252740	T	C
16	rs548127183	67252765	A	G
16	rs566424628	67252801	C	A
16	rs28820329	67253435	C	G
16	rs143264468	67253519	C	T
16	rs146677308	67253534	T	C
16	rs566747756	67253553	T	G
16	rs576401674	67253946	T	G
16	rs543897765	67253949	A	G
16	rs562168990	67253960	C	T
16	rs529459085	67253961	A	G
16	rs559928573	67254082	T	A
16	rs186450511	67254194	C	A
16	rs7193713	67254419	G	A
16	rs55944422	67254471	C	T
16	rs116008080	67254841	A	G
16	rs186573163	67254982	A	G
16	rs531156121	67255178	C	T
16	rs192202399	67255388	A	G
16	rs140559104	67255542	T	A
16	rs143938956	67256233	T	C
16	rs139074121	67256468	T	C
16	rs549315786	67256560	T	A
16	rs557105305	67256773	C	T
16	rs149345436	67256888	T	C
16	rs550629528	67256918	C	G
16	rs539434838	67257325	C	G
16	rs549254294	67257332	A	C
16	rs144635550	67257534	C	T
16	rs573464992	67257623	A	G
16	rs141734875	67257708	A	G
16	rs563376665	67257842	T	A
16	rs560960417	67257919	T	C
16	rs528365788	67257931	A	G
16	rs571575927	67258011	T	C
16	rs11864907	67258334	G	T
16	rs577521086	67258750	C	T
16	rs145870877	67258777	G	C
16	rs34492565	67259095	C	G
16	rs147730543	67259375	T	C
16	rs530102860	67259398	C	A
16	rs7196793	67259567	A	C
16	rs7196989	67259663	T	C
16	rs552480526	67260191	C	G
16	rs571085062	67260270	C	T
16	rs76561044	67260418	C	T
16	rs146616201	67260538	C	G
16	rs572835427	67260597	G	A
16	rs376980092	67260738	C	A
16	rs148318397	67260742	C	T
16	rs527764153	67260824	A	G
16	rs533615162	67261045	A	G
16	rs371671311	67261078	C	G
16	rs3852699	67261525	G	A
16	rs6499116	67261847	T	C
16	rs139932999	67262146	G	A
16	rs191009817	67262165	T	C
16	rs1140380	67262775	T	C
16	rs150522467	67263475	T	C
16	rs191057325	67263633	C	G
16	rs199940256	67263662	G	C
16	rs555521387	67263869	G	A
16	rs201129113	67264120	A	G
16	rs559455218	67264221	C	G
16	rs200564211	67264403	G	A
16	rs201732128	67264550	A	G
16	rs563505509	67264566	C	G
16	rs6499117	67264629	T	C
16	rs112730433	67264648	T	C
16	rs199955926	67264703	A	G
16	rs41280894	67264954	A	G
16	rs577792363	67265031	T	C
16	rs200196443	67265305	G	C
16	rs6499118	67265360	A	C
16	rs561172471	67265883	T	C
16	rs34888644	67266065	C	T
16	rs144791161	67266192	T	G
16	rs111448745	67266354	A	G
16	rs184955564	67266489	T	C
16	rs28730536	67266617	A	G
16	rs9935067	67266825	A	C
16	rs117473238	67266994	G	T
16	rs116844083	67267178	A	G
16	rs4783585	67267279	A	G
16	rs201597404	67267519	T	C
16	rs200779385	67267614	T	C
16	rs201097392	67267895	G	C
16	rs77958237	67268008	A	G
16	rs201535041	67268059	G	T
16	rs59149041	67268209	A	G
16	rs148095513	67268310	T	C
16	rs191952208	67268388	A	G
16	rs559735737	67268449	A	G
16	rs74797779	67268523	A	C
16	rs572653077	67268873	T	G
16	rs141757217	67269078	G	T
16	rs185890841	67269358	C	G
16	rs187019809	67269567	A	C
16	rs547715449	67269662	A	T
16	rs190654489	67269768	T	C
16	rs570110020	67269780	A	G
16	rs183425275	67269879	C	G
16	rs148619521	67269887	A	G
16	rs147330708	67269998	A	G
16	rs56026046	67270328	G	T
16	rs77007840	67270445	C	T
16	rs537510703	67270696	G	T
16	rs199860700	67270876	T	C
16	rs13330273	67271106	C	T
16	rs557703439	67271276	T	C
16	rs144919321	67271347	T	C
16	rs573812527	67271352	G	A
16	rs368715486	67271371	T	G
16	rs202098269	67271534	A	G
16	rs73588997	67271837	C	T
16	rs536311005	67271849	T	C
16	rs3852700	67271858	C	T
16	rs187678679	67272115	A	G
16	rs140668109	67272119	T	C
16	rs16957265	67272377	C	T
16	rs559548009	67272390	T	C
16	rs539367093	67272494	T	C
16	rs191136413	67272548	G	A
16	rs199521667	67272909	G	C
16	rs41280896	67272923	T	C
16	rs184015230	67273022	C	G
16	rs150016766	67273173	A	G
16	rs138319092	67273254	G	A
16	rs190771647	67273568	C	T
16	rs569449254	67273641	C	G
16	rs79764783	67273918	T	C
16	rs527536692	67275020	A	C
16	rs568908571	67275284	G	C
16	rs7192600	67275388	T	C
16	rs530236428	67275484	A	G
16	rs180686571	67275795	T	C
16	rs3852701	67276006	G	A
16	rs535962648	67276119	A	G
16	rs574906544	67276374	A	G
16	rs139441784	67276515	A	G
16	rs58533932	67276789	G	A
16	rs183933483	67276856	T	A
16	rs74899662	67276997	A	G
16	rs556486817	67277216	A	G
16	rs6499119	67277666	A	T
16	rs142905356	67277713	T	C
16	rs541465622	67277828	T	C
16	rs73591107	67278217	T	C
16	rs72798020	67278620	T	C
16	rs574028030	67278850	T	C
16	rs140051583	67279152	T	C
16	rs7196267	67279169	A	G
16	rs537231857	67279550	C	A
16	rs146800085	67279665	A	G
16	rs561888062	67279903	G	C
16	rs6416692	67280231	A	G
16	rs6499120	67280239	C	G
16	rs117645272	67280708	T	C
16	rs573875864	67280948	C	G
16	rs3852702	67281009	G	A
16	rs3852703	67281039	G	A
16	rs567469416	67281180	G	A
16	rs546827133	67281215	A	G
16	rs557437499	67281280	A	G
16	rs368968066	67281353	A	G
16	rs558154636	67281400	C	G
16	rs541204597	67281484	G	C
16	rs8050731	67281662	A	G
16	rs8050307	67281693	T	A
16	rs112329182	67281746	A	G
16	rs7192083	67281792	A	G
16	rs12922483	67282234	C	T
16	rs112789158	67282252	T	C
16	rs552851767	67282295	A	G
16	rs542592463	67282397	T	G
16	rs143111731	67282420	T	C
16	rs548964331	67283133	T	G
16	rs138822520	67283313	C	T
16	rs142772356	67283661	G	C
16	rs78323761	67283721	T	C
16	rs374519877	67284037	T	C
16	rs548912097	67284177	T	C
16	rs112799665	67284305	T	C
16	rs150908764	67284773	T	C
16	rs556748556	67284779	A	T
16	rs6499121	67284840	A	T
16	rs560752181	67284884	G	C
16	rs72798021	67284945	A	G
16	rs116930827	67285606	T	C
16	rs570760323	67285608	T	C
16	rs556685460	67285774	T	C
16	rs542421635	67285917	A	G
16	rs117986964	67286221	A	G
16	rs547944939	67286268	T	A
16	rs144362405	67286275	T	C
16	rs61740454	67286590	C	G
16	rs200327128	67286792	G	C
16	rs139540041	67287111	T	C
16	rs531661399	67287171	G	A
16	rs550166894	67287216	A	T
16	rs142761979	67287637	T	G
16	rs541849620	67287892	C	T
16	rs545653193	67287949	G	C
16	rs116845376	67287952	G	A
16	rs562011275	67287992	G	A
16	rs539935794	67288198	T	C
16	rs570748577	67288245	T	C
16	rs184503154	67288670	C	T
16	rs201622670	67288890	G	A
16	rs200636776	67289049	A	G
16	rs147832396	67289606	T	C
16	rs9940665	67289841	T	C
16	rs569742176	67290089	T	C
16	rs9931407	67290155	C	T
16	rs137974865	67290257	C	T
16	rs542721154	67290514	A	G
16	rs149459823	67290798	T	C
16	rs75549387	67291011	A	G
16	rs556895044	67291105	A	G
16	rs371230360	67291213	A	G
16	rs548738858	67291855	T	C
16	rs533397260	67291950	T	C
16	rs538485453	67292197	A	G
16	rs41280898	67292201	A	G
16	rs536227209	67292451	G	T
16	rs559051287	67292686	T	C
16	rs142116015	67292931	G	A
16	rs8063476	67292962	A	G
16	rs570769454	67292966	A	G
16	rs190996252	67293102	G	T
16	rs8064216	67293155	C	G
16	rs116229178	67293744	A	G
16	rs144253627	67294121	A	G
16	rs556754716	67294201	C	T
16	rs554146906	67294430	C	G
16	rs544201103	67294689	G	A
16	rs12447443	67295020	T	C
16	rs538283099	67295234	T	C
16	rs539744757	67295601	G	A
16	rs72798023	67296088	A	C
16	rs140801185	67296752	A	G
16	rs564356080	67297149	A	G
16	rs150111832	67297354	A	G
16	rs7187160	67297427	A	C
16	rs189722377	67297641	T	C
16	rs537352391	67297780	G	T
16	rs138998398	67298052	A	G
16	rs8053031	67298163	G	T
16	rs543707765	67298300	A	G
16	rs181106632	67298618	A	G
16	rs576293023	67299092	T	C
16	rs118022123	67299186	G	C
16	rs559326160	67299396	G	A
16	rs8053227	67299497	C	T
16	rs188998480	67299523	A	G
16	rs562907111	67299569	A	G
16	rs8052493	67299596	C	G
16	rs555296691	67299728	C	G
16	rs577613694	67299827	C	G
16	rs557019368	67299849	T	C
16	rs139715899	67299898	A	G
16	rs543178513	67299921	C	T
16	rs61744117	67300058	A	G
16	rs199722946	67300162	A	G
16	rs186446303	67300340	T	C
16	rs566764046	67300553	T	C
16	rs532879179	67300724	A	G
16	rs544978140	67300758	C	T
16	rs563149585	67300777	T	C
16	rs11647426	67300789	A	G
16	rs546404479	67300996	G	T
16	rs7200971	67301107	T	C
16	rs569146447	67301108	A	G
16	rs142129508	67301138	T	C
16	rs192256197	67301240	T	C
16	rs145201277	67301558	A	G
16	rs564747232	67301867	G	C
16	rs550594524	67302079	A	C
16	rs181020365	67302510	A	C
16	rs116541728	67302648	T	C
16	rs182739735	67302672	T	G
16	rs564170850	67303084	T	C
16	rs145881252	67303201	C	G
16	rs564682496	67303209	T	C
16	rs8050508	67303358	T	C
16	rs562605634	67303361	A	G
16	rs529207718	67303531	T	C
16	rs76720833	67303539	C	T
16	rs117664085	67303609	C	T
16	rs188930159	67303746	A	G
16	rs531392082	67303803	T	C
16	rs554208245	67303958	A	G
16	rs572498952	67303972	T	G
16	rs193236379	67303982	A	G
16	rs544032430	67304109	C	T
16	rs187950935	67304150	A	G
16	rs191142926	67304234	A	G
16	rs184021307	67304469	A	G
16	rs535722065	67304503	T	C
16	rs41280870	67304594	C	A
16	rs143000650	67304654	A	G
16	rs190492342	67304752	T	C
16	rs1061356	67304915	G	A
16	rs564480645	67304925	T	C
16	rs1061357	67304990	T	C
16	rs539241669	67305431	T	G
16	rs7186310	67305513	C	A
16	rs539670025	67306581	G	T
16	rs576273177	67306639	T	C
16	rs567157814	67306640	C	T
16	rs180671158	67307074	A	T
16	rs185896161	67307092	C	T
16	rs74850442	67307231	A	T
16	rs549711779	67307423	T	A
16	rs143767326	67307431	A	G
16	rs113577936	67307689	C	T
16	rs557688634	67307711	G	A
16	rs62057958	67307716	G	A
16	rs555681843	67307879	G	C
16	rs112758960	67308279	A	G
16	rs11864544	67308488	C	T
16	rs551511626	67308523	A	G
16	rs553575919	67308551	G	A
16	rs575725160	67308688	A	C
16	rs543237858	67308692	C	T
16	rs561528221	67308730	C	T
16	rs74942953	67308738	C	T
16	rs559399321	67308989	C	G
16	rs182171824	67309413	T	C
16	rs78985162	67309499	A	G
16	rs55780509	67309620	T	C
16	rs145905933	67309623	A	G
16	rs187144829	67309635	C	T
16	rs566301940	67309878	A	G
16	rs534901205	67309905	A	G
16	rs111770084	67309940	C	G
16	rs150232835	67309953	T	C
16	rs114934911	67310543	T	C
16	rs189466627	67310556	T	C
16	rs143152148	67311062	C	A
16	rs73592820	67311224	A	G
16	rs550659787	67311365	G	C
16	rs569224571	67311426	A	C
16	rs548687206	67311479	A	C
16	rs78132437	67311618	G	C
16	rs185261588	67311654	A	G
16	rs115328599	67311721	T	C
16	rs8050745	67311767	A	G
16	rs542246791	67311778	A	G
16	rs539988717	67312051	A	C
16	rs527797018	67312446	A	G
16	rs552433112	67312559	C	T
16	rs191916342	67312624	G	A
16	rs60932762	67313205	A	G
16	rs566128498	67313652	T	C
16	rs533579639	67313791	C	G
16	rs141261466	67313805	A	G
16	rs570487052	67314521	A	G
16	rs556343173	67314555	T	C
16	rs149229558	67314790	T	C
16	rs142455848	67314944	T	C
16	rs145862477	67315038	C	G
16	rs147066178	67315396	T	C
16	rs200440575	67315437	C	T
16	rs200787936	67315912	T	C
16	rs529004207	67315949	A	G
16	rs11860295	67316234	T	C
16	rs201326814	67316291	T	A
16	rs375839441	67316357	A	G
16	rs116918762	67316380	C	G
16	rs149891982	67316408	T	C
16	rs183299265	67316530	G	A
16	rs7200919	67316600	A	G
16	rs578067290	67316822	A	G
16	rs543338920	67316970	A	G
16	rs541035602	67317151	A	G
16	rs188039348	67317968	A	G
16	rs192458336	67317970	A	G
16	rs8044843	67318242	G	A
16	rs200398237	67318277	T	C
16	rs61744543	67318348	C	G
16	rs144587833	67318447	T	G
16	rs138045754	67318453	G	C
16	rs567129521	67318541	A	G
16	rs200589768	67318599	T	C
16	rs61738731	67318630	G	T
16	rs572997908	67318787	T	C
16	rs532500480	67318805	T	G
16	rs199921416	67318813	A	G
16	rs530226965	67318828	G	C
16	rs201677028	67319133	T	C
16	rs142391556	67319264	G	A
16	rs142110187	67319470	T	C
16	rs150731313	67319486	T	C
16	rs77172471	67319622	G	A
16	rs76230685	67319752	A	G
16	rs74330121	67319986	T	C
16	rs577008337	67319989	T	C
16	rs8045791	67320018	T	A
16	rs201887892	67320200	A	G
16	rs3868142	67320223	A	G
16	rs200536991	67320339	T	C
16	rs80024062	67320811	T	C
16	rs141774309	67320861	T	C
16	rs785029	67320920	T	C
16	rs77833090	67321291	A	G
16	rs573943175	67321325	T	C
16	rs534610307	67321327	C	G
16	rs548163032	67321566	A	G
16	rs547342913	67321628	T	C
16	rs186089027	67321637	T	C
16	rs557741122	67321709	A	G
16	rs145404113	67321887	T	C
16	rs188439394	67321964	A	G
16	rs547574380	67321979	A	G
16	rs116110038	67321983	G	T
16	rs17680862	67322118	C	G
16	rs191126951	67322321	G	C
16	rs200888271	67322391	C	G
16	rs145498856	67322413	T	C
16	rs11556908	67322414	A	G
16	rs532989621	67322654	G	C
16	rs2271292	67322857	A	G
16	rs59676238	67322884	A	G
16	rs148305556	67322955	G	A
16	rs532927642	67323094	G	C
16	rs9922130	67323664	C	T
16	rs73592833	67324075	C	T
16	rs111328302	67324135	T	C
16	rs536481031	67324649	T	C
16	rs534569934	67324729	T	C
16	rs8053912	67324827	G	A
16	rs60723963	67324907	G	A
16	rs562987994	67325068	T	C
16	rs117851927	67325413	A	G
16	rs376545233	67325510	T	C
16	rs181367000	67325519	A	G
16	rs149278976	67325566	A	G
16	rs16957289	67325711	T	C
16	rs191926403	67325776	T	A
16	rs181038940	67325784	T	A
16	rs16957291	67326102	A	T
16	rs544577354	67326352	T	C
16	rs556593871	67326388	C	A
16	rs560448306	67326496	G	C
16	rs190930325	67326629	G	A
16	rs182738675	67326815	T	C
16	rs148406985	67327032	A	G
16	rs80072941	67327130	C	A
16	rs530515679	67327250	A	G
16	rs553928544	67327304	C	T
16	rs190654124	67327351	C	G
16	rs73592842	67327470	T	C
16	rs145649592	67327642	T	C
16	rs572156950	67327903	G	A
16	rs201132591	67328054	A	C
16	rs147730959	67328288	T	C
16	rs529182100	67328324	T	C
16	rs3868143	67328453	C	T
16	rs200748914	67328628	A	G
16	rs192549443	67329137	G	T
16	rs200887939	67329148	T	C
16	rs8047484	67329327	T	C
16	rs9924145	67329762	C	T
16	rs7195326	67329937	C	T
16	rs188522977	67329945	A	G
16	rs184289463	67330031	C	T
16	rs145618374	67330119	A	G
16	rs141163581	67330207	A	G
16	rs535179277	67330270	T	C
16	rs563897412	67330388	T	C
16	rs546560764	67330786	A	G
16	rs141239819	67330836	A	G
16	rs73592849	67331622	T	C
16	rs542952781	67331754	T	C
16	rs9930024	67331854	C	T
16	rs370680116	67331933	T	G
16	rs35939817	67331959	T	C
16	rs117853216	67332196	T	C
16	rs540637278	67332255	T	C
16	rs13334364	67332365	C	T
16	rs546178647	67332528	T	A
16	rs140291885	67332600	A	G
16	rs542418595	67333145	A	G
16	rs201143823	67333316	A	G
16	rs550375387	67333368	C	A
16	rs548397608	67333425	T	C
16	rs118080780	67334497	A	G
16	rs190057820	67334503	C	G
16	rs193033288	67334597	A	T
16	rs16957304	67334969	G	A
16	rs552390742	67335314	A	C
16	rs570600564	67335324	G	C
16	rs531611226	67335380	T	C
16	rs144290843	67335605	A	G
16	rs560230103	67335808	A	G
16	rs550021283	67335953	C	A
16	rs181030691	67336036	T	C
16	rs141202846	67336206	T	C
16	rs537271436	67336457	A	C
16	rs8051737	67336484	C	G
16	rs186337595	67336557	T	C
16	rs181849399	67336778	T	C
16	rs561586749	67336829	G	C
16	rs570245355	67337598	A	G
16	rs141355018	67337602	T	C
16	rs143528469	67337735	T	C
16	rs148031339	67338011	C	T
16	rs571979476	67338233	T	C
16	rs182300191	67338355	C	T
16	rs143573730	67338357	T	A
16	rs10852437	67338497	G	A
16	rs571855903	67338723	T	C
16	rs562378485	67338743	T	G
16	rs79518103	67338772	C	T
16	rs531395752	67338797	T	C
16	rs77405855	67338860	T	C
16	rs183051462	67339430	A	G
16	rs139946900	67339467	T	C
16	rs565322903	67339564	T	C
16	rs571323855	67339837	T	C
16	rs80119382	67339911	T	C
16	rs573310229	67339963	C	T
16	rs559069933	67339969	A	G
16	rs571271986	67340238	A	G
16	rs111690831	67340360	A	G
16	rs569283663	67340396	C	T
16	rs569040645	67341062	C	T
16	rs529937348	67341075	T	A
16	rs558910749	67341274	C	T
16	rs143538988	67341281	G	A
16	rs140414562	67341481	T	A
16	rs574643978	67341487	A	G
16	rs544267767	67341998	A	G
16	rs188032022	67342021	T	C
16	rs78896888	67342088	C	T
16	rs145886389	67342478	T	C
16	rs538392855	67342590	T	C
16	rs189801673	67342894	A	G
16	rs564230860	67342985	A	T
16	rs574521690	67343566	G	A
16	rs147981232	67343730	C	G
16	rs16957311	67343758	G	A
16	rs8062484	67343932	T	G
16	rs190396994	67343978	T	C
16	rs186105104	67344172	T	C
16	rs141591901	67344359	T	C
16	rs16957316	67344399	T	C
16	rs150900945	67344810	C	G
16	rs138428871	67344812	G	A
16	rs561305202	67344973	A	G
16	rs146092601	67345328	T	C
16	rs532809290	67346461	A	G
16	rs144703927	67346700	C	G
16	rs148501677	67346728	G	A
16	rs546930859	67346893	A	G
16	rs57686312	67347099	A	G
16	rs144369944	67347304	T	C
16	rs9929696	67347740	A	G
16	rs192475961	67348132	T	C
16	rs141279484	67348503	G	T
16	rs112330407	67348793	A	T
16	rs113059310	67348800	A	C
16	rs188982539	67348808	T	G
16	rs540400519	67348850	T	C
16	rs559092353	67348882	T	C
16	rs552820694	67348954	A	G
16	rs150318387	67348990	T	C
16	rs149024425	67349087	C	G
16	rs548329326	67349228	G	T
16	rs535914825	67349342	T	A
16	rs138453996	67349478	A	G
16	rs538035715	67349671	T	C
16	rs574705299	67351066	A	G
16	rs58019120	67351399	C	G
16	rs150846554	67351618	C	T
16	rs139260482	67351696	T	C
16	rs9925727	67351698	G	A
16	rs193229170	67352022	T	C
16	rs549882396	67352419	T	C
16	rs144516826	67352511	C	A
16	rs77275342	67352671	C	G
16	rs11862222	67352965	A	C
16	rs192181710	67352995	A	G
16	rs558571946	67352998	C	T
16	rs548394996	67353074	T	C
16	rs184001727	67353157	A	T
16	rs139649192	67353345	A	G
16	rs190500271	67354071	C	A
16	rs569595159	67354334	T	C
16	rs150077027	67354670	A	T
16	rs78944537	67355353	T	C
16	rs370662895	67355588	A	G
16	rs75824404	67355662	C	G
16	rs146662760	67355743	T	C
16	rs141473785	67355759	T	C
16	rs7203074	67356232	A	G
16	rs537582907	67356318	T	C
16	rs9930425	67356447	C	T
16	rs189468310	67356538	C	T
16	rs148100466	67356638	C	T
16	rs141889270	67356853	C	A
16	rs542102387	67356879	G	A
16	rs74845115	67356968	A	G
16	rs534655728	67357488	A	G
16	rs578075555	67357534	T	A
16	rs561372139	67357712	T	C
16	rs186169793	67357783	G	C
16	rs551027072	67357785	G	A
16	rs530547129	67357838	C	T
16	rs143266521	67357884	A	G
16	rs79656987	67357900	T	G
16	rs552992785	67357910	A	C
16	rs146673408	67357938	G	A
16	rs72798027	67358158	G	A
16	rs568308743	67358322	T	A
16	rs4783754	67358816	A	G
16	rs567405482	67358913	T	C
16	rs9931359	67359308	A	G
16	rs552982249	67359424	T	C
16	rs9933409	67359447	T	C
16	rs555641301	67359469	C	G
16	rs542676793	67359549	C	G
16	rs569206008	67360122	T	C
16	rs116353341	67360924	C	T
16	rs9936867	67361149	G	C
16	rs554228660	67361156	T	C
16	rs9927304	67361234	C	T
16	rs9939328	67361507	A	G
16	rs9939523	67361737	C	G
16	rs149596452	67361738	T	C
16	rs146525636	67361925	C	T
16	rs35972809	67362144	A	G
16	rs566577275	67362230	T	C
16	rs556043528	67362242	C	G
16	rs116574288	67362889	G	T
16	rs112237121	67362892	T	A
16	rs570471241	67362916	A	G
16	rs148049923	67363261	A	T
16	rs543518730	67363650	G	A
16	rs188168151	67363718	A	G
16	rs139413623	67363745	T	C
16	rs9935601	67363779	C	T
16	rs570432556	67363780	A	C
16	rs139114795	67363939	C	T
16	rs541545229	67364314	A	G
16	rs559940315	67364446	G	A
16	rs533587823	67364489	A	G
16	rs545680831	67364497	A	G
16	rs191915685	67364722	T	C
16	rs145869657	67365241	C	A
16	rs186734028	67365287	C	T
16	rs9930454	67365469	A	G
16	rs115268211	67365516	A	G
16	rs535526460	67365718	T	C
16	rs149019840	67365823	T	G
16	rs534998101	67365878	T	C
16	rs187962615	67365892	C	A
16	rs558965152	67366196	T	C
16	rs142965517	67366244	T	C
16	rs151099534	67366298	C	T
16	rs534960758	67366302	C	A
16	rs557192520	67366451	T	C
16	rs192581617	67366808	A	T
16	rs28526086	67366809	T	A
16	rs139093943	67366856	G	A
16	rs548900154	67366879	T	C
16	rs572996682	67366984	C	G
16	rs138145260	67367652	G	T
16	rs149543891	67367735	G	C
16	rs57747411	67367738	A	C
16	rs35255374	67367829	A	G
16	rs532483632	67367883	A	G
16	rs144126058	67367960	A	G
16	rs3859074	67368165	A	G
16	rs146213099	67368169	A	G
16	rs144041779	67368213	T	C
16	rs7500513	67368214	A	G
16	rs139456468	67368296	T	C
16	rs544499117	67368313	T	C
16	rs182121189	67368407	C	T
16	rs534468970	67368532	A	G
16	rs538106976	67368565	A	T
16	rs552253671	67369266	T	G
16	rs550137178	67369405	A	G
16	rs189893896	67369466	A	G
16	rs142541118	67369472	A	G
16	rs113914633	67369626	A	C
16	rs545856863	67369717	T	C
16	rs564584883	67369721	T	C
16	rs7200755	67369722	G	A
16	rs557705332	67369859	G	C
16	rs143697752	67370126	G	T
16	rs576442114	67370397	A	G
16	rs117090420	67370410	A	G
16	rs570359698	67370752	T	C
16	rs531389077	67370803	A	T
16	rs565629105	67371098	G	A
16	rs112839357	67371230	A	G
16	rs150172101	67371323	C	T
16	rs141755090	67371761	T	G
16	rs111427513	67371823	C	T
16	rs569969609	67372176	T	A
16	rs543005668	67372815	G	A
16	rs547114525	67372890	C	T
16	rs148618094	67373519	G	C
16	rs189263584	67373784	A	G
16	rs186031821	67373872	T	C
16	rs150695334	67373942	A	G
16	rs540662099	67373991	A	G
16	rs559163924	67374021	C	G
16	rs78094270	67374179	C	T
16	rs114534741	67374340	A	G
16	rs144922911	67374431	T	C
16	rs539133215	67374698	T	C
16	rs140065869	67374913	C	T
16	rs150013688	67375113	A	C
16	rs550132912	67375270	G	T
16	rs116371461	67375277	G	A
16	rs570965709	67375580	A	G
16	rs542839334	67375714	G	C
16	rs73594955	67375749	T	A
16	rs149138492	67375880	C	T
16	rs143215095	67375884	T	A
16	rs534195816	67375889	C	T
16	rs533555804	67376069	T	C
16	rs16957327	67376231	C	G
16	rs111467689	67376251	T	G
16	rs76536905	67376497	G	A
16	rs556121099	67376557	C	A
16	rs117072673	67376704	A	G
16	rs188502539	67376716	T	G
16	rs577028370	67376921	G	A
16	rs12928503	67377216	T	C
16	rs560191455	67377378	C	T
16	rs527828716	67377396	A	G
16	rs548256184	67377576	T	C
16	rs564669026	67377892	A	G
16	rs187215391	67378107	T	C
16	rs2885477	67378212	T	G
16	rs114089132	67378461	T	C
16	rs535370704	67378590	G	C
16	rs75862061	67378645	C	G
16	rs144467608	67378949	G	T
16	rs117489568	67379208	A	C
16	rs564019991	67379315	G	A
16	rs190195027	67379879	G	A
16	rs79293458	67380155	A	G
16	rs7184253	67380550	C	T
16	rs369004434	67380593	A	G
16	rs79636320	67381383	C	G
16	rs151064867	67381710	G	A
16	rs553242487	67381778	C	T
16	rs571832149	67381848	C	T
16	rs538928624	67381858	G	T
16	rs575578788	67381943	C	T
16	rs541143943	67382121	C	T
16	rs28646246	67382722	A	G
16	rs146798179	67382762	A	T
16	rs13336444	67382927	G	A
16	rs80174098	67383004	C	A
16	rs118049491	67383169	G	A
16	rs16942881	67383556	T	C
16	rs548850782	67383929	T	G
16	rs193013122	67383944	C	G
16	rs185749062	67384059	G	C
16	rs201830877	67384128	G	A
16	rs190605751	67384222	C	G
16	rs1966913	67384226	T	A
16	rs542876348	67384247	A	G
16	rs149088421	67384287	A	G
16	rs558801832	67384325	A	G
16	rs183712865	67384466	C	T
16	rs529723150	67384716	T	C
16	rs146952984	67384890	A	G
16	rs554477871	67384898	A	G
16	rs117462703	67384974	A	G
16	rs181330537	67385182	A	G
16	rs35310411	67385250	T	C
16	rs13334882	67385358	C	T
16	rs75801147	67385380	G	T
16	rs13330598	67385481	G	A
16	rs113508583	67385588	T	C
16	rs142359784	67386135	T	C
16	rs1471143	67386349	G	C
16	rs537127459	67386545	T	C
16	rs16957337	67386976	T	C
16	rs144181049	67386983	G	A
16	rs549207728	67387148	T	G
16	rs546411015	67387350	T	C
16	rs564672816	67387351	A	G
16	rs549650941	67387685	T	G
16	rs568372202	67387802	T	C
16	rs16942883	67387817	C	T
16	rs140908074	67387832	G	A
16	rs576692784	67387981	A	T
16	rs148867225	67388060	G	A
16	rs563874702	67388108	T	C
16	rs549612305	67388237	A	G
16	rs568255114	67388250	A	G
16	rs558260308	67388388	T	C
16	rs541735065	67388698	T	C
16	rs375629808	67389300	T	C
16	rs181838852	67389502	T	C
16	rs553611013	67389831	A	G
16	rs148192344	67390346	A	G
16	rs116899303	67390398	G	A
16	rs11859352	67390448	G	A
16	rs550795638	67390465	A	C
16	rs78540639	67390542	A	T
16	rs571568500	67390878	C	T
16	rs142099314	67390966	T	C
16	rs17768997	67390981	C	A
16	rs545339920	67391364	G	T
16	rs139646968	67391414	A	T
16	rs528587298	67391537	A	G
16	rs8055190	67391618	T	C
16	rs116605660	67391632	A	T
16	rs189889874	67391984	G	A
16	rs10500541	67392027	G	A
16	rs545255141	67392268	T	C
16	rs575491797	67392360	T	C
16	rs188124929	67392554	T	C
16	rs191346684	67392737	A	G
16	rs532563047	67392824	A	G
16	rs9928183	67392891	A	G
16	rs144290592	67392969	C	G
16	rs146069001	67392972	T	G
16	rs545837739	67393228	A	C
16	rs571416036	67393312	G	A
16	rs79060497	67393428	C	T
16	rs117084684	67393520	A	G
16	rs182871998	67393556	T	C
16	rs548181017	67393584	A	T
16	rs78747446	67394078	T	G
16	rs528093412	67394122	G	A
16	rs188723502	67394175	C	T
16	rs571327349	67394223	T	C
16	rs9921926	67394411	C	T
16	rs16957349	67394439	C	T
16	rs183384952	67394462	C	T
16	rs77191675	67394479	A	G
16	rs16957358	67394541	G	A
16	rs528002825	67394649	G	A
16	rs8052852	67394890	A	G
16	rs8053025	67394995	T	G
16	rs542019976	67395325	C	T
16	rs115446393	67396044	A	G
16	rs184365059	67396255	A	G
16	rs546448215	67396563	G	A
16	rs148816880	67396830	A	G
16	rs8064110	67396875	G	A
16	rs559841455	67396892	A	G
16	rs8043878	67396906	A	G
16	rs192943644	67396965	T	C
16	rs549881064	67396966	A	G
16	rs190242942	67397163	T	C
16	rs9922085	67397580	C	G
16	rs9921946	67397657	G	A
16	rs9922615	67398369	C	T
16	rs142890524	67398770	C	G
16	rs544088465	67398901	T	C
16	rs547783612	67398972	A	C
16	rs8045251	67399026	G	C
16	rs114825216	67399045	C	T
16	rs117114957	67399631	T	C
16	rs549528035	67400100	T	G
16	rs567538931	67400226	T	A
16	rs149337995	67400714	G	A
16	rs74461598	67400802	T	C
16	rs144618839	67400826	A	C
16	rs77430254	67400940	T	C
16	rs532715679	67401562	A	G
16	rs551321512	67401615	C	T
16	rs111580206	67401726	A	C
16	rs187999318	67401783	A	G
16	rs563242592	67402374	A	C
16	rs59924161	67402491	G	A
16	rs8047080	67402588	G	A
16	rs187902162	67402766	G	A
16	rs72798031	67402935	A	T
16	rs6499126	67402978	G	C
16	rs3887367	67403122	T	G
16	rs546699373	67403308	T	G
16	rs140104927	67403733	G	A
16	rs542527998	67404318	A	G
16	rs9924505	67404374	A	G
16	rs9937593	67404566	C	T
16	rs569017209	67404613	C	T
16	rs542491325	67405309	C	T
16	rs138429118	67405556	T	C
16	rs574086405	67405681	G	A
16	rs148314300	67406027	C	G
16	rs8045160	67406269	T	A
16	rs187012809	67406554	C	T
16	rs541596429	67406590	C	A
16	rs141463642	67406645	A	G
16	rs16957374	67406776	C	T
16	rs533822515	67407083	G	T
16	rs566262673	67407358	A	C
16	rs180848692	67407427	T	C
16	rs186731660	67407774	C	G
16	rs147209439	67407961	T	C
16	rs116568691	67408121	C	A
16	rs545442111	67408543	G	C
16	rs115976063	67408735	A	C
16	rs537359727	67408799	T	C
16	rs541704598	67409017	A	G
16	rs545937024	67409042	T	A
16	rs557692686	67409055	C	T
16	rs8052655	67409180	A	G
16	rs148441575	67409279	A	G
16	rs567661486	67409443	A	C
16	rs553356018	67409662	G	A
16	rs16957378	67409770	T	C
16	rs150940610	67409871	C	T
16	rs541405990	67410014	T	C
16	rs545149492	67410061	G	A
16	rs549175423	67410093	T	C
16	rs565525872	67410292	G	T
16	rs138888991	67410308	T	C
16	rs537193944	67410523	A	G
16	rs7205526	67410583	T	C
16	rs148961683	67410601	T	C
16	rs7184290	67410697	C	T
16	rs9922119	67411530	C	T
16	rs9931704	67411728	G	A
16	rs16957387	67411871	G	A
16	rs530301251	67411899	G	A
16	rs544021830	67411927	A	T
16	rs139328142	67412588	A	G
16	rs568892623	67412688	G	A
16	rs9934827	67413003	T	A
16	rs547047262	67413045	A	G
16	rs560919870	67413160	C	T
16	rs192810869	67413422	G	C
16	rs566816875	67413491	T	G
16	rs534281311	67413735	A	G
16	rs577364680	67413935	G	A
16	rs114297288	67414217	T	C
16	rs139814190	67414369	A	G
16	rs8045157	67414442	C	G
16	rs79106080	67414663	A	G
16	rs142444346	67415083	T	C
16	rs575153713	67415112	A	C
16	rs536139827	67415115	A	G
16	rs554197685	67415118	A	C
16	rs73597054	67415166	G	A
16	rs539892722	67415184	C	T
16	rs150434631	67415446	C	T
16	rs188037821	67415544	A	G
16	rs558281680	67415737	A	G
16	rs76647549	67415825	A	G
16	rs145210474	67416124	T	A
16	rs149333291	67416256	G	C
16	rs185518842	67416273	A	C
16	rs148040286	67416682	A	C
16	rs8056770	67416730	C	A
16	rs72798032	67416845	A	G
16	rs6499127	67417003	C	A
16	rs34845769	67417358	A	T
16	rs117567247	67418060	T	C
16	rs543813441	67418164	T	C
16	rs17686630	67418371	G	A
16	rs559836336	67418407	A	G
16	rs16957407	67418598	C	T
16	rs200906409	67418762	C	T
16	rs139373835	67418828	A	G
16	rs8058996	67418860	A	G
16	rs16957415	67418957	G	A
16	rs201713869	67418980	C	G
16	rs8059226	67419025	T	G
16	rs1862689	67419152	A	G
16	rs561344418	67419359	T	C
16	rs546010786	67419457	A	G
16	rs577985394	67419475	G	T
16	rs111227865	67419525	A	G
16	rs17674745	67419724	A	C
16	rs148562875	67419840	T	C
16	rs530675561	67420044	A	G
16	rs567413296	67420070	C	T
16	rs145600544	67420141	G	A
16	rs8044588	67420328	C	G
16	rs60666087	67420374	T	A
16	rs367964271	67420499	T	A
16	rs12920590	67420603	C	T
16	rs548396488	67420691	A	G
16	rs550585342	67420893	A	C
16	rs568977929	67420898	T	G
16	rs560860267	67421302	T	C
16	rs184316627	67421739	A	G
16	rs2242140	67421798	G	A
16	rs149533496	67422053	C	A
16	rs144824871	67422060	A	G
16	rs572874445	67422127	C	T
16	rs540389753	67422181	C	A
16	rs182083448	67422446	A	G
16	rs538481003	67422812	G	A
16	rs138650561	67422826	T	C
16	rs73597073	67422842	G	A
16	rs536216979	67422858	C	T
16	rs190109144	67423012	T	C
16	rs539920512	67423094	T	C
16	rs146202369	67423126	T	C
16	rs148408348	67423138	G	T
16	rs141603570	67423537	T	C
16	rs1053612	67423939	G	A
16	rs11552319	67424122	A	G
16	rs546229162	67424135	A	C
16	rs11552322	67424412	A	T
16	rs201491969	67424476	A	G
16	rs201316210	67424561	A	G
16	rs8053264	67424693	C	T
16	rs897901	67425198	G	A
16	rs543800438	67425456	A	G
16	rs75200440	67425646	T	C
16	rs1423745	67425779	T	C
16	rs528961422	67425839	A	G
16	rs11075657	67425887	C	G
16	rs541507408	67426227	C	G
16	rs16957426	67426740	C	T
16	rs555417164	67426762	A	G
16	rs116502577	67427133	A	G
16	rs559454269	67427392	A	G
16	rs529627067	67427414	A	G
16	rs114529082	67427555	A	G
16	rs559404992	67427630	A	G
16	rs9922191	67427825	C	G
16	rs78558968	67427892	G	A
16	rs573471627	67427984	C	T
16	rs145348547	67428096	A	G
16	rs117132786	67428307	G	A
16	rs534488825	67428991	A	G
16	rs183549458	67429081	T	C
16	rs199785568	67429160	T	C
16	rs7191318	67429595	A	C
16	rs572654422	67429812	T	G
16	rs7192243	67429922	C	G
16	rs562721828	67429972	T	C
16	rs187856618	67429977	C	G
16	rs538141715	67430224	T	C
16	rs538395680	67430290	T	C
16	rs527764067	67430759	A	G
16	rs557101923	67430770	G	C
16	rs531978517	67430957	T	C
16	rs576919907	67431188	A	G
16	rs572514680	67431403	T	C
16	rs539084211	67431455	T	C
16	rs9938631	67431804	T	C
16	rs73597085	67431885	T	C
16	rs117591819	67432009	A	G
16	rs150874973	67432255	A	C
16	rs527261083	67432291	A	G
16	rs181553579	67432363	C	T
16	rs539814371	67432565	A	G
16	rs371791078	67432647	T	G
16	rs533426749	67432766	T	G
16	rs547634556	67432956	G	A
16	rs551424949	67432994	A	G
16	rs115135144	67433246	T	G
16	rs116843861	67433293	T	C
16	rs189271504	67433308	A	G
16	rs533024095	67433464	C	G
16	rs569869996	67433560	T	C
16	rs143505494	67433867	A	G
16	rs544899066	67434052	T	C
16	rs77568300	67434498	A	G
16	rs201140096	67434863	C	T
16	rs34689150	67434868	A	G
16	rs34229857	67434917	T	C
16	rs139962485	67434947	T	C
16	rs551093736	67435068	C	T
16	rs567185836	67435226	C	G
16	rs11642680	67435401	C	A
16	rs80180406	67435558	A	G
16	rs182979289	67435596	C	T
16	rs73597086	67435688	A	C
16	rs9929774	67435820	T	C
16	rs142672909	67436315	G	A
16	rs540133478	67436530	T	G
16	rs530203912	67436686	T	C
16	rs2059237	67436858	G	A
16	rs139390983	67437574	T	G
16	rs72790331	67437765	T	C
16	rs188837012	67437769	C	G
16	rs529640906	67437770	T	G
16	rs558694246	67437872	A	G
16	rs74026403	67438127	G	A
16	rs571863403	67438128	C	G
16	rs144799788	67438191	T	C
16	rs185489239	67438237	T	C
16	rs562051234	67438422	A	G
16	rs543623809	67439470	A	G
16	rs6499128	67439539	A	G
16	rs560091761	67439542	G	A
16	rs554919688	67439689	A	G
16	rs190484085	67439703	T	C
16	rs189045745	67439812	A	C
16	rs8057903	67440065	A	C
16	rs199529796	67440106	A	G
16	rs143542767	67440142	T	A
16	rs8058306	67440289	T	C
16	rs8059722	67440389	C	T
16	rs74387268	67440681	C	T
16	rs117281524	67440719	C	T
16	rs140436132	67440836	T	C
16	rs553602989	67440888	G	C
16	rs574023026	67441003	C	A
16	rs9929162	67441090	T	C
16	rs9929258	67441248	G	A
16	rs182779483	67441343	A	G
16	rs76701908	67441535	C	T
16	rs149079011	67441706	T	C
16	rs371057996	67441734	A	G
16	rs874469	67441762	A	G
16	rs544935808	67441820	T	C
16	rs547975472	67442180	G	C
16	rs143082214	67442216	A	G
16	rs60924880	67442276	A	G
16	rs555385910	67442367	T	C
16	rs78129634	67442575	A	G
16	rs191778650	67442606	A	C
16	rs187366617	67443097	C	T
16	rs192071837	67443176	C	T
16	rs117028005	67443359	T	C
16	rs370607606	67443438	T	C
16	rs567176362	67443478	G	C
16	rs144290996	67444027	T	A
16	rs74453343	67444539	T	C
16	rs527978267	67444839	G	A
16	rs142020634	67445015	C	A
16	rs180981744	67445033	C	T
16	rs184562868	67445112	T	C
16	rs541361385	67445350	C	T
16	rs139575993	67445453	C	T
16	rs541999822	67445565	G	A
16	rs564644164	67445744	A	G
16	rs190824942	67445908	T	C
16	rs181805080	67445946	A	G
16	rs147822850	67445954	C	T
16	rs8052687	67446037	G	T
16	rs572569169	67446156	A	G
16	rs576310624	67446236	G	A
16	rs543745345	67446244	G	A
16	rs147565613	67446344	T	C
16	rs149025632	67446553	A	G
16	rs16957429	67446600	A	C
16	rs143819758	67446603	T	G
16	rs142003184	67446767	A	G
16	rs572425082	67446853	A	G
16	rs145124960	67447251	T	C
16	rs1559323	67447255	G	C
16	rs564227357	67447302	T	C
16	rs550067422	67447608	T	C
16	rs112466348	67447640	T	C
16	rs8063846	67447735	G	T
16	rs117025590	67447800	T	C
16	rs189527310	67447829	A	G
16	rs114812764	67448115	T	C
16	rs115655798	67448117	G	C
16	rs139257180	67448155	A	G
16	rs531507115	67448215	A	G
16	rs75813299	67448365	C	T
16	rs78138943	67448533	G	A
16	rs144230067	67448781	T	C
16	rs558955607	67448821	T	C
16	rs572351920	67448895	T	C
16	rs571890496	67448987	A	G
16	rs193268137	67449082	T	C
16	rs9937212	67449231	A	G
16	rs148703707	67449302	T	C
16	rs142207529	67449521	A	G
16	rs563525605	67449586	A	G
16	rs117903946	67449639	A	G
16	rs547158438	67449668	G	A
16	rs7206718	67449831	G	A
16	rs191420151	67449960	T	C
16	rs62059262	67450563	T	C
16	rs112141120	67450692	C	G
16	rs187062354	67450900	G	A
16	rs9932956	67450924	C	T
16	rs556768016	67451032	G	T
16	rs566129760	67451137	T	C
16	rs145459113	67451583	G	A
16	rs9925272	67452041	A	G
16	rs189863696	67452141	C	A
16	rs577399459	67452370	C	A
16	rs555265068	67452401	A	G
16	rs8060596	67452506	T	C
16	rs564577721	67452558	A	C
16	rs28765128	67452679	T	C
16	rs568996706	67452691	T	C
16	rs8047159	67453634	A	T
16	rs148125131	67453735	T	A
16	rs566700519	67453930	A	G
16	rs552504160	67454013	T	C
16	rs561179084	67454204	T	C
16	rs568445053	67454224	A	G
16	rs558048349	67454393	G	T
16	rs376028036	67454541	T	C
16	rs139667575	67454606	T	C
16	rs187858656	67454774	A	G
16	rs183714106	67455255	C	G
16	rs556925579	67455405	A	G
16	rs192946948	67455474	T	C
16	rs9936153	67455516	G	A
16	rs529301684	67455520	A	G
16	rs9936306	67455559	T	C
16	rs9936320	67455604	A	C
16	rs9936624	67455765	A	G
16	rs184593368	67455768	G	A
16	rs553837890	67455808	C	T
16	rs60227059	67455858	T	C
16	rs190414670	67455924	A	G
16	rs576192547	67455961	G	C
16	rs562034213	67456014	T	C
16	rs142107011	67456179	A	G
16	rs543775147	67456386	T	C
16	rs59711972	67456480	G	A
16	rs80063452	67456663	A	G
16	rs140713650	67456702	C	T
16	rs549544391	67457147	A	G
16	rs190615664	67457648	G	T
16	rs112978924	67457916	C	T
16	rs6499129	67458251	C	A
16	rs528710227	67458310	C	T
16	rs117577992	67458716	A	G
16	rs575557755	67459001	C	G
16	rs539833136	67459017	A	G
16	rs55639853	67459078	G	C
16	rs148303880	67459141	T	C
16	rs28473376	67459309	G	A
16	rs113130048	67459459	C	T
16	rs147433513	67460149	C	T
16	rs187912608	67460319	A	C
16	rs548686744	67460419	G	T
16	rs528128609	67460580	G	A
16	rs150569651	67460675	A	G
16	rs566877516	67460925	A	C
16	rs544459550	67461016	G	A
16	rs539910782	67461376	C	T
16	rs921982	67461429	C	G
16	rs554903346	67461589	A	G
16	rs8061901	67461683	A	C
16	rs369811740	67461832	A	C
16	rs187907495	67462167	A	G
16	rs376633162	67462238	A	G
16	rs529918222	67462259	G	C
16	rs139104935	67462742	C	T
16	rs193180162	67462752	C	G
16	rs543941402	67462885	T	C
16	rs45486499	67462926	T	C
16	rs12918538	67463272	T	C
16	rs13329942	67463298	T	C
16	rs28373713	67463449	A	G
16	rs9923709	67463517	T	C
16	rs531539959	67464316	A	G
16	rs180827976	67464346	A	G
16	rs535933040	67464583	C	T
16	rs45598932	67464811	A	G
16	rs56057545	67464894	A	G
16	rs56265397	67465017	A	G
16	rs553925830	67465525	G	A
16	rs55681036	67465535	G	A
16	rs545962929	67465626	C	T
16	rs543353843	67465796	G	C
16	rs56095125	67465848	T	G
16	rs112471351	67465872	T	C
16	rs12935253	67466430	C	T
16	rs56303414	67466435	G	C
16	rs55966046	67466726	A	C
16	rs72649098	67467129	A	G
16	rs138271748	67467262	T	C
16	rs55836920	67467377	T	C
16	rs72649102	67467482	T	C
16	rs74026405	67467632	C	T
16	rs72650115	67467912	C	T
16	rs111574644	67468286	G	C
16	rs183390334	67468298	T	C
16	rs561512010	67468321	G	A
16	rs528746837	67468355	G	A
16	rs28464206	67468856	T	C
16	rs577895457	67468924	C	T
16	rs575645678	67469097	T	C
16	rs56065952	67469171	A	G
16	rs191156308	67469243	A	G
16	rs139252662	67469327	T	C
16	rs200837892	67469608	A	G
16	rs1139495	67469707	A	G
16	rs569280594	67469720	T	C
16	rs5479	67469733	A	C
16	rs563098276	67469898	A	G
16	rs45483293	67469915	A	G
16	rs5480	67469969	A	G
16	rs532263167	67470076	T	G
16	rs45573731	67470207	A	G
16	rs45574737	67470327	G	A
16	rs140385822	67470505	A	G
16	rs147758873	67470637	A	G
16	rs200569597	67470842	T	C
16	rs45578842	67470852	T	C
16	rs113094698	67471041	C	T
16	rs576898046	67471083	C	T
16	rs56406870	67471103	T	C
16	rs529969395	67471238	T	C
16	rs72650128	67471371	G	A
16	rs566094460	67471690	A	G
16	rs9931612	67471705	A	C
16	rs56122266	67471861	A	G
16	rs141673937	67471908	A	G
16	rs4360931	67471926	G	C
16	rs1053293	67471956	A	G
16	rs147057951	67472063	T	G
16	rs568286541	67472140	A	G
16	rs566352816	67472223	T	G
16	rs56294631	67472255	C	G
16	rs72650132	67472302	T	C
16	rs574615864	67472303	A	G
16	rs545786317	67472374	A	G
16	rs72650133	67472378	G	A
16	rs112722649	67472429	T	C
16	rs72650139	67472862	T	C
16	rs138671036	67473316	G	C
16	rs55877766	67473389	A	G
16	rs55918120	67473615	T	C
16	rs143567611	67473662	T	C
16	rs568070374	67473729	A	G
16	rs9937495	67473814	T	C
16	rs551611957	67473855	C	A
16	rs142475607	67473946	T	C
16	rs117947241	67474373	T	C
16	rs181011053	67474427	T	C
16	rs111661756	67474555	G	A
16	rs28584309	67474559	A	G
16	rs139813180	67474636	C	T
16	rs141127921	67474637	A	G
16	rs534696414	67474905	G	A
16	rs147939027	67475216	T	C
16	rs569486983	67475287	T	C
16	rs9940901	67475439	T	C
16	rs28548064	67475533	A	C
16	rs112037094	67475768	G	A
16	rs544632946	67475784	C	G
16	rs77115810	67475802	A	G
16	rs548766464	67475914	T	A
16	rs561141784	67475968	G	T
16	rs149162521	67476095	C	T
16	rs185527090	67476177	G	A
16	rs16957430	67476315	C	G
16	rs12921823	67476372	T	A
16	rs75978550	67476386	C	T
16	rs544598058	67476432	A	G
16	rs8056260	67476572	G	A
16	rs550947655	67476731	C	T
16	rs115435620	67476780	G	C
16	rs538154417	67476974	G	A
16	rs548328365	67477597	A	C
16	rs570723541	67477794	C	T
16	rs144680789	67478073	T	C
16	rs2279023	67478251	A	G
16	rs560291115	67478346	A	G
16	rs138620054	67478358	A	G
16	rs546471035	67478813	C	T
16	rs559951930	67478837	T	C
16	rs9922476	67478924	G	A
16	rs9922624	67478976	T	C
16	rs117439704	67479017	A	T
16	rs79977991	67479073	A	G
16	rs182696191	67479724	C	G
16	rs111511056	67479749	G	T
16	rs529443652	67479829	A	G
16	rs570473132	67480236	T	C
16	rs11860837	67480263	G	A
16	rs192240518	67480465	T	C
16	rs574311219	67480537	C	T
16	rs565881624	67480717	T	C
16	rs557608209	67480799	C	A
16	rs140092737	67480806	G	A
16	rs183338284	67480822	A	G
16	rs568365500	67480883	T	C
16	rs578230742	67481017	A	G
16	rs117983398	67481158	A	G
16	rs555435663	67481446	G	T
16	rs534782035	67481491	T	C
16	rs188304218	67481606	C	G
16	rs191424234	67481624	T	C
16	rs575965103	67481685	T	G
16	rs139808470	67481874	C	G
16	rs78648021	67481897	G	T
16	rs145718943	67481936	C	G
16	rs547059349	67482185	T	A
16	rs8048106	67482329	A	G
16	rs56197801	67482903	C	A
16	rs569285672	67483153	T	C
16	rs190077936	67483343	G	A
16	rs182150760	67483675	T	C
16	rs190196280	67483750	A	G
16	rs112291748	67483822	G	C
16	rs565203975	67483918	T	C
16	rs75333270	67483977	C	G
16	rs16957443	67484378	C	G
16	rs183137531	67484463	T	C
16	rs140230744	67484556	T	C
16	rs540450034	67484559	A	G
16	rs150314328	67484589	C	G
16	rs117696061	67484841	C	T
16	rs113975723	67484923	A	G
16	rs554335011	67485398	C	T
16	rs558836827	67485418	T	C
16	rs77211623	67485537	C	A
16	rs111905534	67485642	A	G
16	rs552347479	67485811	C	G
16	rs564376705	67485815	T	G
16	rs184097162	67485870	T	G
16	rs112633382	67486057	A	G
16	rs116254322	67486639	T	C
16	rs9925029	67486797	A	C
16	rs111329184	67486923	C	A
16	rs117843778	67486971	A	G
16	rs568277176	67487353	A	G
16	rs535362089	67487382	T	C
16	rs202003220	67487424	G	A
16	rs201568212	67487425	C	A
16	rs576451680	67487688	T	C
16	rs560046613	67487858	A	G
16	rs189563794	67488142	T	C
16	rs559221259	67488237	A	G
16	rs547194197	67488390	T	G
16	rs111739399	67488458	G	T
16	rs6499130	67488470	T	G
16	rs570060387	67488474	G	T
16	rs1471142	67488877	G	A
16	rs143465835	67489002	A	G
16	rs113108404	67489033	C	T
16	rs551625929	67489156	A	G
16	rs111422997	67489167	G	A
16	rs118114308	67489313	A	G
16	rs573388204	67489504	T	G
16	rs532929343	67489608	A	C
16	rs16957447	67489857	G	T
16	rs191088138	67490091	A	G
16	rs536580542	67490445	A	G
16	rs573274661	67490505	A	G
16	rs540641596	67490520	T	C
16	rs889414	67490826	A	G
16	rs566833827	67491210	G	A
16	rs577655997	67491328	T	C
16	rs749242	67491571	C	T
16	rs146897316	67491579	T	C
16	rs561123869	67491716	A	G
16	rs565316003	67491777	C	G
16	rs560904193	67491882	T	C
16	rs144779469	67492125	A	G
16	rs8055783	67492248	C	T
16	rs192705377	67492432	A	G
16	rs140006766	67492462	A	G
16	rs570117253	67492721	T	C
16	rs143505508	67492998	C	T
16	rs151211436	67493058	C	T
16	rs139195274	67493348	G	C
16	rs7202862	67493382	G	C
16	rs111810481	67493506	C	T
16	rs527841645	67493553	T	C
16	rs144990023	67493716	A	G
16	rs529738811	67493791	A	G
16	rs145837494	67494110	T	C
16	rs147777999	67494256	A	G
16	rs79436995	67494399	C	A
16	rs572209844	67494440	G	A
16	rs143397041	67494633	C	T
16	rs188198437	67494773	G	C
16	rs576548387	67495417	T	C
16	rs541837861	67495576	C	A
16	rs575212383	67495596	A	G
16	rs181905526	67495645	T	G
16	rs549710625	67496022	C	T
16	rs142868381	67496031	A	G
16	rs543112778	67496444	A	G
16	rs184537354	67496546	C	T
16	rs563400544	67496741	C	A
16	rs117854649	67496840	A	G
16	rs545777745	67497153	C	G
16	rs369044979	67497479	G	A
16	rs551737806	67497490	A	G
16	rs530948479	67497507	A	G
16	rs557658459	67498091	G	C
16	rs113310574	67498103	G	A
16	rs540817922	67498212	G	A
16	rs16957456	67498380	A	C
16	rs74566479	67498390	C	G
16	rs569214883	67498967	T	C
16	rs117857843	67499080	G	A
16	rs112945557	67499155	T	C
16	rs550748668	67499447	C	T
16	rs536583182	67499594	A	G
16	rs3892816	67499714	C	T
16	rs572294788	67499832	A	G
16	rs112552837	67499923	A	G
16	rs183554118	67500021	T	C
16	rs143798821	67500962	C	G
16	rs190914389	67501192	A	G
16	rs535925729	67501226	G	C
16	rs8055527	67501244	T	C
16	rs542020550	67501373	C	A
16	rs145104520	67501690	C	T
16	rs536447913	67502054	T	C
16	rs192946511	67502071	C	G
16	rs141457653	67502160	G	A
16	rs556189459	67502297	A	C
16	rs572628797	67502547	G	A
16	rs149542851	67502566	T	C
16	rs183837054	67502626	T	C
16	rs140519293	67502753	A	G
16	rs566633599	67502895	A	G
16	rs192088100	67503105	T	G
16	rs184853863	67503125	G	C
16	rs7187478	67503160	A	G
16	rs111895134	67503172	C	T
16	rs181978625	67503217	C	A
16	rs570713890	67503340	T	C
16	rs117713176	67503354	A	C
16	rs113778572	67503371	C	T
16	rs9941194	67503379	T	C
16	rs139585993	67503410	A	G
16	rs142553547	67503480	A	G
16	rs112212571	67503562	A	G
16	rs77925674	67503806	T	C
16	rs35430428	67503807	A	G
16	rs375273772	67503876	A	G
16	rs181283334	67503937	C	T
16	rs113728352	67504129	C	G
16	rs190793071	67504482	T	C
16	rs72790338	67504682	T	C
16	rs113194734	67504683	T	C
16	rs145124261	67504894	T	C
16	rs547071161	67504953	C	A
16	rs566970801	67504990	A	G
16	rs529448826	67505204	T	C
16	rs539428328	67505325	C	T
16	rs8063771	67506115	T	C
16	rs571911288	67506172	G	C
16	rs8044652	67506247	T	C
16	rs577911713	67506363	A	T
16	rs545402583	67506381	A	G
16	rs138952482	67506440	C	T
16	rs571837834	67506496	A	C
16	rs183705134	67506534	A	G
16	rs567405442	67506636	T	G
16	rs553169573	67506661	C	T
16	rs186127046	67506719	A	G
16	rs28367158	67506751	A	C
16	rs557306156	67506891	T	C
16	rs575667335	67506918	C	T
16	rs145296374	67507170	A	C
16	rs182708569	67507624	T	C
16	rs8055254	67507647	T	C
16	rs147413362	67507809	T	C
16	rs546632801	67507896	G	A
16	rs77097498	67508253	T	C
16	rs533945364	67508276	C	G
16	rs188227743	67508674	A	T
16	rs550772751	67509128	C	A
16	rs566701858	67509240	C	T
16	rs149489262	67509301	C	A
16	rs112620317	67509379	G	C
16	rs34702968	67509400	A	G
16	rs542059072	67509438	G	C
16	rs62059322	67509493	C	T
16	rs142086640	67509722	G	A
16	rs55690650	67509831	C	T
16	rs143867322	67510022	A	G
16	rs112787552	67510067	T	G
16	rs114322795	67510558	T	C
16	rs562594784	67510804	T	C
16	rs529787471	67511078	G	A
16	rs8062388	67511098	C	G
16	rs552010633	67511137	C	T
16	rs549802510	67511203	T	C
16	rs182412145	67511598	T	C
16	rs541528229	67511599	A	G
16	rs543065335	67511661	G	C
16	rs531533096	67511865	T	C
16	rs111483648	67511997	C	T
16	rs75431354	67512814	T	C
16	rs575852241	67513036	A	T
16	rs13331409	67513041	A	T
16	rs116928772	67513137	A	G
16	rs533495532	67513258	G	A
16	rs549361837	67513821	T	G
16	rs567993387	67513822	C	G
16	rs535093651	67513823	T	C
16	rs192892421	67513840	T	C
16	rs566094578	67513926	T	C
16	rs4581689	67514096	G	C
16	rs73600780	67514143	A	G
16	rs541046355	67514317	A	G
16	rs113148480	67514615	A	C
16	rs113969730	67514681	A	C
16	rs528807870	67514735	T	C
16	rs200878935	67514992	T	C
16	rs35714475	67515174	G	A
16	rs147002393	67515235	A	G
16	rs13338993	67515312	G	A
16	rs188707867	67515388	G	C
16	rs150559809	67515433	G	A
16	rs561234702	67515741	T	C
16	rs112870455	67515901	A	G
16	rs532973722	67516243	T	C
16	rs188153300	67516250	A	C
16	rs191817654	67516437	G	C
16	rs529193631	67516444	A	G
16	rs181700332	67516693	T	C
16	rs5030980	67516945	T	C
16	rs11575892	67517055	A	G
16	rs34123523	67517179	T	C
16	rs35079605	67517538	T	C
16	rs34018897	67517638	T	C
16	rs5030981	67517754	A	G
16	rs148584101	67517791	A	T
16	rs146476051	67518412	A	T
16	rs572817641	67518429	A	G
16	rs185102840	67518675	T	C
16	rs72790339	67518805	G	A
16	rs549962591	67519029	C	T
16	rs138109124	67519059	G	A
16	rs529157181	67519191	G	A
16	rs80048591	67519453	A	G
16	rs571928894	67519484	C	A
16	rs564410351	67519575	A	T
16	rs141663493	67519606	A	G
16	rs527423792	67519669	C	G
16	rs529436020	67519670	C	T
16	rs567883960	67519846	G	C
16	rs13338499	67520123	G	A
16	rs569908526	67520364	A	G
16	rs543431386	67520389	T	C
16	rs562086634	67520435	G	A
16	rs541489960	67520594	T	C
16	rs8047675	67520611	A	G
16	rs76226513	67520633	T	A
16	rs117379311	67520682	C	A
16	rs8047574	67520735	T	C
16	rs572193859	67520840	T	C
16	rs117645551	67520906	T	C
16	rs142397999	67521130	A	G
16	rs111481044	67521607	C	G
16	rs187928338	67521767	C	T
16	rs545440902	67522000	C	T
16	rs7195710	67522027	A	G
16	rs188769535	67522211	C	T
16	rs7195790	67522289	G	A
16	rs532791723	67522294	T	C
16	rs184687419	67522512	G	A
16	rs577924260	67522614	T	C
16	rs567424792	67523677	A	G
16	rs141637535	67523696	C	A
16	rs546915518	67523715	T	C
16	rs78581672	67524020	T	C
16	rs13334182	67524024	T	C
16	rs544909701	67524129	G	C
16	rs186130285	67524237	A	G
16	rs190457046	67524240	C	T
16	rs140892153	67524280	T	C
16	rs569118129	67524421	C	G
16	rs55922749	67524553	A	G
16	rs577381058	67524844	A	G
16	rs540353500	67525211	G	T
16	rs554654038	67525406	T	C
16	rs371552039	67525429	G	A
16	rs564997089	67525944	T	C
16	rs145445052	67526094	T	C
16	rs187522632	67526190	T	C
16	rs184816581	67526292	T	C
16	rs189236652	67526297	A	G
16	rs3895784	67526421	C	T
16	rs558361378	67526559	G	A
16	rs182272492	67526638	G	A
16	rs74964263	67526938	A	G
16	rs77919558	67527104	G	A
16	rs140928956	67527202	A	G
16	rs144865391	67527212	T	A
16	rs9939058	67527361	T	C
16	rs552470579	67527796	T	A
16	rs184409884	67527870	A	G
16	rs189296068	67527878	A	G
16	rs543890183	67527922	A	G
16	rs534703010	67527992	C	A
16	rs12918383	67528041	A	G
16	rs185693673	67528165	C	G
16	rs149125639	67528262	T	C
16	rs557770771	67528396	G	C
16	rs35130301	67528413	C	T
16	rs11862253	67528557	A	G
16	rs11866453	67528576	C	T
16	rs186530160	67528602	C	T
16	rs183929014	67529159	A	T
16	rs7185709	67529349	G	T
16	rs541489996	67529407	A	G
16	rs572022652	67529535	T	C
16	rs7190645	67529633	C	T
16	rs9931881	67529634	A	G
16	rs528864431	67529657	T	C
16	rs35960412	67529809	A	G
16	rs188523649	67530209	C	T
16	rs559617726	67530393	T	C
16	rs140923750	67530429	T	C
16	rs540705831	67530636	G	A
16	rs35921656	67530839	G	A
16	rs567597797	67530936	A	G
16	rs193107749	67531380	T	C
16	rs185501317	67531481	G	A
16	rs138384231	67531603	G	C
16	rs9944371	67531660	T	C
16	rs9972833	67532063	A	G
16	rs188598804	67532592	T	G
16	rs9940617	67532695	A	G
16	rs34200885	67532705	T	A
16	rs34886100	67532707	T	A
16	rs575319514	67532724	C	T
16	rs182315656	67533095	A	G
16	rs139765271	67533282	A	T
16	rs3893749	67533298	G	A
16	rs147247769	67533586	G	A
16	rs13335935	67533661	C	T
16	rs527750560	67534167	A	G
16	rs531991648	67534352	C	G
16	rs11860906	67534593	T	C
16	rs576616604	67534654	C	G
16	rs9944308	67534663	G	A
16	rs9944310	67534676	T	C
16	rs9936733	67534795	C	T
16	rs560456490	67534870	A	G
16	rs34068478	67534880	A	G
16	rs546277214	67534899	T	C
16	rs34405138	67534988	A	G
16	rs9936993	67535125	C	T
16	rs533504089	67535491	T	C
16	rs182392387	67535588	T	G
16	rs535693003	67535679	T	C
16	rs193148329	67535835	G	A
16	rs559826729	67535909	A	G
16	rs183880843	67536041	G	A
16	rs137890134	67536724	A	G
16	rs539428578	67536799	T	A
16	rs539705626	67536811	G	C
16	rs111481738	67536913	C	G
16	rs570063934	67536914	C	G
16	rs8048503	67536996	G	A
16	rs184860849	67537285	G	A
16	rs557828375	67537416	T	C
16	rs190139646	67537605	C	T
16	rs569992640	67537713	T	C
16	rs544269278	67537849	A	G
16	rs9934658	67537905	T	C
16	rs4380048	67538193	C	T
16	rs8055124	67538408	T	C
16	rs189557169	67538546	T	A
16	rs9922132	67538603	T	C
16	rs9933102	67538910	C	T
16	rs111986796	67538930	T	C
16	rs9933206	67539022	C	T
16	rs144152856	67539063	C	T
16	rs532431155	67539240	A	C
16	rs569108148	67539442	A	G
16	rs536892957	67539452	G	A
16	rs146505093	67539511	C	T
16	rs13331837	67539793	A	G
16	rs145554457	67539813	T	C
16	rs528353669	67539839	T	C
16	rs540167278	67539854	A	G
16	rs370733552	67539892	G	A
16	rs183208215	67539933	A	G
16	rs148859461	67539991	T	C
16	rs559337116	67540015	A	G
16	rs8055865	67540018	T	C
16	rs557071244	67540144	T	C
16	rs8056855	67540417	A	G
16	rs548067899	67540420	T	C
16	rs544229509	67540509	A	G
16	rs530165672	67540543	T	C
16	rs560732911	67540575	A	G
16	rs538561069	67540672	A	G
16	rs533773744	67541036	A	G
16	rs116601766	67541260	T	C
16	rs181904435	67541408	A	C
16	rs141085480	67541658	C	T
16	rs58614575	67541767	A	G
16	rs535910168	67541786	A	G
16	rs551640495	67542215	A	G
16	rs541885348	67542292	C	G
16	rs560556027	67542368	T	C
16	rs186492573	67542582	G	T
16	rs181169570	67542691	C	G
16	rs183595254	67542919	C	T
16	rs535756797	67543047	A	T
16	rs149383799	67543391	G	T
16	rs146319174	67543392	C	T
16	rs187514144	67543418	C	T
16	rs192921239	67543419	A	G
16	rs543126728	67543428	G	A
16	rs182808040	67543454	C	A
16	rs138226610	67543463	T	C
16	rs142808341	67543495	G	A
16	rs146059598	67543505	C	G
16	rs60697456	67543522	A	G
16	rs192080664	67543996	C	A
16	rs8058638	67544009	T	C
16	rs539768213	67544201	T	C
16	rs113526938	67544566	A	T
16	rs12932916	67544924	A	G
16	rs185656020	67544956	A	G
16	rs537484218	67545152	T	C
16	rs62059324	67545209	T	C
16	rs9932526	67545468	C	T
16	rs117353960	67545529	A	T
16	rs9922055	67545577	A	G
16	rs533212520	67545764	T	C
16	rs545304624	67545774	G	A
16	rs549323335	67545850	G	A
16	rs55849332	67545990	A	T
16	rs541114913	67546330	G	C
16	rs8054468	67546494	T	C
16	rs543992805	67546618	A	G
16	rs564170227	67546619	T	C
16	rs559854777	67547173	T	G
16	rs183450677	67547322	A	G
16	rs143381056	67547363	T	C
16	rs561054930	67547561	C	T
16	rs55924596	67547741	G	A
16	rs35332282	67548134	A	G
16	rs182932259	67548175	C	T
16	rs116933910	67548289	T	C
16	rs540137888	67548324	T	C
16	rs35442333	67548478	A	C
16	rs188745780	67548531	T	G
16	rs538774833	67548599	T	C
16	rs34749570	67548753	T	C
16	rs113868265	67549157	G	C
16	rs13332450	67549170	C	T
16	rs34575239	67549533	T	C
16	rs13333582	67549547	C	T
16	rs2089401	67549653	C	G
16	rs2089402	67549746	C	A
16	rs184940075	67549875	A	G
16	rs140433416	67549887	G	C
16	rs190186222	67549949	G	A
16	rs538707077	67550373	T	G
16	rs187399974	67550453	C	A
16	rs151148231	67550460	T	A
16	rs35162827	67551140	A	G
16	rs566089106	67551351	A	T
16	rs576535436	67551544	T	C
16	rs545074168	67552091	C	T
16	rs141306667	67552115	A	G
16	rs148301221	67552366	G	C
16	rs141436514	67552437	C	T
16	rs561855228	67552587	T	C
16	rs34928216	67553038	T	C
16	rs549116000	67553043	T	C
16	rs186622230	67553091	A	G
16	rs571882381	67553179	C	T
16	rs191820706	67553439	C	A
16	rs11867039	67554340	G	T
16	rs532369165	67554345	T	G
16	rs563472424	67554444	A	G
16	rs112774528	67554671	G	A
16	rs7191363	67554802	A	C
16	rs142536545	67555043	A	C
16	rs34697097	67555339	C	A
16	rs528129462	67555489	G	A
16	rs185084256	67555529	T	C
16	rs556498055	67555548	T	A
16	rs530347990	67555884	C	T
16	rs186326555	67556248	A	G
16	rs369308742	67556254	T	C
16	rs554358044	67556281	G	T
16	rs566400659	67556294	A	G
16	rs543656331	67556485	A	G
16	rs563632333	67556578	G	A
16	rs192032053	67557105	T	C
16	rs529761080	67557141	A	G
16	rs144471077	67557384	A	G
16	rs574942696	67557572	T	A
16	rs929871	67558073	G	A
16	rs141328378	67558253	T	G
16	rs77812405	67558370	C	T
16	rs117488946	67558468	T	C
16	rs539988747	67558882	A	T
16	rs558557795	67559110	T	A
16	rs118161478	67559336	A	G
16	rs569424819	67559405	T	A
16	rs138258001	67559442	A	G
16	rs77971272	67559458	T	C
16	rs192844585	67559502	G	T
16	rs574077653	67559800	T	C
16	rs545622954	67560113	C	T
16	rs143749898	67560156	C	G
16	rs528481886	67560220	A	G
16	rs571993423	67560498	T	C
16	rs7196853	67560613	C	T
16	rs549978014	67560621	T	C
16	rs188326118	67560961	C	A
16	rs138839978	67561169	C	A
16	rs34969810	67561550	T	C
16	rs576158584	67561561	T	C
16	rs35920865	67561575	T	C
16	rs559419473	67561595	C	T
16	rs35031569	67561671	A	G
16	rs368542975	67561767	C	A
16	rs547188798	67561778	A	G
16	rs8061280	67562240	C	G
16	rs542698974	67562717	T	G
16	rs540426899	67562858	A	G
16	rs557101135	67563238	A	G
16	rs146165299	67563292	C	G
16	rs571466308	67563333	A	C
16	rs140179437	67563496	A	G
16	rs191282321	67563499	A	G
16	rs375105552	67563971	A	C
16	rs34213076	67564059	T	C
16	rs142418076	67564258	T	G
16	rs528171889	67564301	T	C
16	rs117779405	67564860	T	C
16	rs186800683	67565496	A	G
16	rs150001493	67565563	G	C
16	rs566734598	67565569	G	A
16	rs540181323	67565903	C	T
16	rs371925373	67566044	T	C
16	rs562318346	67566081	T	C
16	rs186369064	67566365	A	G
16	rs189986325	67566466	T	C
16	rs74689917	67566570	C	G
16	rs143569756	67566688	A	G
16	rs11863278	67566736	T	C
16	rs114800458	67566865	T	C
16	rs75648422	67567158	T	C
16	rs192711087	67567454	A	G
16	rs141579409	67567596	A	G
16	rs117847477	67567616	C	A
16	rs529388591	67567813	T	C
16	rs183093190	67567867	G	C
16	rs75707638	67568317	A	G
16	rs537344064	67568747	C	T
16	rs555439806	67568776	T	C
16	rs535078281	67568828	T	C
16	rs117535287	67568862	T	C
16	rs113664189	67568890	T	C
16	rs543722501	67568937	C	G
16	rs144796813	67568965	T	C
16	rs545142661	67569202	C	T
16	rs545659457	67569332	G	A
16	rs565729264	67569567	A	G
16	rs147704835	67569707	C	A
16	rs115880901	67569739	C	T
16	rs563413958	67569997	A	G
16	rs528342375	67570021	A	G
16	rs532920156	67570350	A	G
16	rs569719100	67570378	C	A
16	rs144648430	67570611	T	C
16	rs572909736	67570751	C	T
16	rs573422018	67571163	T	C
16	rs1106516	67571396	G	C
16	rs570194196	67571633	A	G
16	rs546392574	67571665	A	C
16	rs62059328	67571741	A	T
16	rs4329916	67571747	A	G
16	rs536335496	67571803	A	G
16	rs577601084	67571932	T	G
16	rs567068501	67572130	T	C
16	rs569075307	67572209	T	C
16	rs113729483	67572233	T	G
16	rs554667300	67572250	G	C
16	rs577540820	67572418	T	C
16	rs539969878	67572506	G	T
16	rs117467133	67572534	A	G
16	rs200677001	67572604	T	C
16	rs575068102	67572727	T	C
16	rs199987436	67572747	T	C
16	rs150369207	67572934	G	A
16	rs9924509	67573296	C	T
16	rs9934328	67573367	C	G
16	rs541709285	67573388	A	G
16	rs531936948	67573561	G	A
16	rs149075175	67573820	A	G
16	rs146876313	67573999	A	G
16	rs550042454	67574145	A	T
16	rs201960687	67574223	T	C
16	rs565995739	67574350	G	C
16	rs75204333	67574408	C	T
16	rs572367192	67574710	C	T
16	rs115512894	67575123	C	T
16	rs77270003	67575220	A	G
16	rs572305272	67575407	T	C
16	rs146187104	67575421	G	T
16	rs183208454	67576036	T	C
16	rs113630101	67576291	G	A
16	rs370425498	67577225	T	C
16	rs376804719	67577387	A	C
16	rs187222691	67577408	A	T
16	rs545144531	67577458	A	G
16	rs575760947	67577547	G	C
16	rs528802232	67577634	T	C
16	rs377568325	67577641	T	C
16	rs79437914	67578143	A	C
16	rs77463232	67578168	A	G
16	rs61744916	67578257	T	C
16	rs140855098	67578258	A	G
16	rs1210978	67578396	T	C
16	rs185659070	67578542	A	G
16	rs145721165	67578623	A	G
16	rs200080940	67578658	T	C
16	rs201069301	67578962	T	C
16	rs117495365	67579077	T	C
16	rs201739741	67579280	A	G
16	rs200327916	67579630	T	C
16	rs75099993	67579659	T	C
16	rs369188052	67579662	T	C
16	rs189363699	67579766	A	G
16	rs11860390	67579792	C	G
16	rs200824808	67579920	T	C
16	rs142702293	67580140	A	G
16	rs534331436	67580509	T	C
16	rs570984931	67580557	T	C
16	rs188741330	67580562	G	C
16	rs78111165	67580782	C	G
16	rs576924807	67580826	T	A
16	rs548595201	67581056	A	G
16	rs74544147	67581123	G	A
16	rs191908829	67581287	A	G
16	rs187370457	67581315	T	C
16	rs143922199	67581412	A	G
16	rs574782489	67581475	A	C
16	rs145297495	67581660	A	G
16	rs137912326	67581764	T	G
16	rs13334205	67581883	G	A
16	rs180822636	67581966	G	T
16	rs143027079	67582104	A	G
16	rs112539166	67582122	T	C
16	rs561860729	67582314	G	C
16	rs113018348	67583154	T	C
16	rs2278029	67583466	A	C
16	rs187518397	67583673	T	C
16	rs188992002	67583998	A	C
16	rs72790342	67584225	A	T
16	rs186609861	67584247	C	T
16	rs75275171	67584359	G	A
16	rs139301947	67584362	G	C
16	rs145179741	67584387	T	C
16	rs191809812	67584415	A	C
16	rs531149153	67584504	T	C
16	rs549799962	67584531	G	A
16	rs184137222	67584542	T	C
16	rs549109542	67584561	A	G
16	rs569925979	67584699	T	A
16	rs12448549	67584891	T	C
16	rs543377253	67585213	T	C
16	rs185678232	67585438	C	T
16	rs143545140	67585533	C	T
16	rs28491096	67585745	G	A
16	rs181934653	67585863	C	G
16	rs140766540	67586053	G	A
16	rs181360464	67586149	A	G
16	rs191731432	67586326	T	C
16	rs138364450	67586563	G	T
16	rs117456468	67586623	A	G
16	rs146879333	67586814	T	G
16	rs192306156	67586935	A	G
16	rs577533930	67586964	C	T
16	rs186945692	67587095	C	A
16	rs546544352	67587177	A	T
16	rs8054369	67587281	T	C
16	rs76509311	67587289	T	G
16	rs12599590	67587696	T	C
16	rs13332827	67588223	T	C
16	rs13331854	67588618	C	T
16	rs558761624	67588879	C	G
16	rs577039422	67589017	C	T
16	rs571054631	67589587	C	T
16	rs557899785	67589590	C	T
16	rs185306769	67589835	A	G
16	rs571363797	67589904	C	T
16	rs182020696	67590063	C	T
16	rs13339371	67590551	A	G
16	rs556438439	67590824	G	A
16	rs574782372	67590995	T	C
16	rs116050940	67591016	A	G
16	rs188265555	67591148	G	A
16	rs8046991	67591192	A	G
16	rs139399517	67591284	A	G
16	rs76666415	67591310	C	A
16	rs8046907	67591389	G	A
16	rs185823315	67591413	C	G
16	rs561235950	67591459	T	C
16	rs149589292	67591928	G	A
16	rs555397117	67592469	G	A
16	rs144263689	67592542	A	G
16	rs370516156	67592571	T	C
16	rs189972702	67593356	C	T
16	rs182343651	67593358	C	G
16	rs192935588	67593535	A	G
16	rs142658635	67593761	A	G
16	rs57982632	67593877	G	A
16	rs147808952	67594320	A	G
16	rs192011494	67594481	C	T
16	rs56402515	67595033	T	C
16	rs113361537	67595366	A	G
16	rs551177327	67595472	C	G
16	rs575070998	67595938	C	T
16	rs149012671	67596482	G	C
16	rs548805848	67596759	T	C
16	rs567050795	67596818	C	A
16	rs538271486	67597009	T	C
16	rs575006687	67597065	G	C
16	rs573036656	67597084	T	C
16	rs74546615	67597203	T	C
16	rs530261702	67597225	T	G
16	rs570815639	67597404	A	G
16	rs527842156	67597941	G	A
16	rs185953357	67598013	G	A
16	rs191112497	67598081	A	C
16	rs9941095	67598216	T	G
16	rs9940960	67598274	G	A
16	rs550105548	67598360	T	C
16	rs545986138	67598370	A	G
16	rs186254808	67598408	T	C
16	rs35482869	67598433	C	G
16	rs79148312	67598635	G	A
16	rs557849428	67598952	A	G
16	rs111926533	67598967	T	C
16	rs138191498	67598998	A	G
16	rs574695050	67599030	G	A
16	rs576168552	67599402	A	C
16	rs543605968	67599452	T	C
16	rs7187400	67599548	T	C
16	rs563628512	67599654	A	G
16	rs74026412	67599698	T	A
16	rs111278790	67599756	T	G
16	rs547324639	67599904	T	C
16	rs141292841	67600549	T	G
16	rs147563151	67600708	A	T
16	rs569836092	67600783	G	T
16	rs547607678	67600886	G	C
16	rs537475766	67600994	G	C
16	rs567760081	67601029	T	C
16	rs189644280	67601164	G	C
16	rs145431697	67601701	T	C
16	rs567654291	67601734	G	A
16	rs6499132	67601905	G	C
16	rs6499133	67601980	T	C
16	rs115058106	67601995	T	A
16	rs146837537	67602323	T	C
16	rs185011690	67602366	T	A
16	rs561371334	67602377	T	C
16	rs557558061	67602519	G	A
16	rs546488131	67602796	G	A
16	rs573195443	67602844	A	G
16	rs113741967	67602930	C	G
16	rs62059331	67603153	A	G
16	rs189043186	67603175	A	G
16	rs9940154	67603277	T	C
16	rs191175253	67603447	T	C
16	rs536063724	67603451	G	A
16	rs562844792	67603838	G	C
16	rs528007937	67603970	A	T
16	rs532272647	67604019	T	G
16	rs552448596	67604048	G	C
16	rs112095938	67604274	T	C
16	rs34447959	67604353	C	G
16	rs190123782	67604383	A	G
16	rs546063523	67604505	T	C
16	rs568911355	67604590	T	C
16	rs79261677	67604830	T	C
16	rs77172747	67605125	A	G
16	rs539619677	67605582	G	A
16	rs7203742	67605794	T	C
16	rs184162835	67605873	A	T
16	rs140005335	67605878	A	G
16	rs143875179	67606308	A	G
16	rs181683734	67606677	C	T
16	rs529181537	67606859	A	C
16	rs113282006	67606882	A	G
16	rs570172624	67607156	C	A
16	rs140643853	67607222	T	C
16	rs553725799	67607343	G	T
16	rs182212363	67607390	G	T
16	rs139181685	67607742	C	T
16	rs75794779	67607790	T	C
16	rs111893345	67607848	T	C
16	rs185118960	67607858	T	C
16	rs572002167	67607859	A	G
16	rs189674622	67607895	G	C
16	rs543459950	67607954	G	A
16	rs34523198	67607987	G	A
16	rs138196841	67608171	G	T
16	rs570502439	67608235	C	T
16	rs567150535	67608385	T	C
16	rs192018371	67608398	G	C
16	rs371903867	67608411	G	A
16	rs575558735	67608520	T	C
16	rs7189035	67608680	A	G
16	rs113775720	67608839	T	C
16	rs116991191	67608980	G	A
16	rs548616059	67609013	A	G
16	rs60903668	67609100	T	C
16	rs143912820	67609443	A	G
16	rs563194197	67609532	T	G
16	rs566875784	67609652	A	G
16	rs73595564	67609918	A	G
16	rs573242698	67609961	A	G
16	rs558988992	67610054	C	A
16	rs546216355	67610246	T	C
16	rs191347633	67610341	C	T
16	rs554890741	67610646	A	G
16	rs145713894	67611048	A	G
16	rs540212446	67611117	T	C
16	rs187241218	67611148	T	C
16	rs141586656	67611232	G	A
16	rs548452720	67611345	C	T
16	rs7203356	67611434	T	G
16	rs6499134	67611443	C	T
16	rs193142896	67611593	A	G
16	rs139388147	67611601	T	C
16	rs578024533	67611679	T	G
16	rs564820346	67611738	C	T
16	rs576750737	67611831	A	T
16	rs552706359	67611902	G	A
16	rs117432677	67611964	G	A
16	rs148239681	67612358	T	C
16	rs141206458	67612364	G	T
16	rs575485651	67612589	A	G
16	rs543855666	67612616	T	C
16	rs556155691	67612712	A	G
16	rs546005924	67612895	T	C
16	rs563948370	67612901	A	T
16	rs531670403	67612930	T	C
16	rs8051135	67613126	T	A
16	rs539643985	67613138	G	A
16	rs189660779	67613151	T	C
16	rs539961804	67613152	A	G
16	rs541880768	67613282	A	G
16	rs545669767	67613474	A	C
16	rs73595567	67613671	A	G
16	rs549682537	67613780	G	A
16	rs190908275	67614143	G	C
16	rs543244430	67614159	G	C
16	rs77594067	67614233	G	C
16	rs533194577	67614371	A	G
16	rs535294883	67614486	T	C
16	rs565639941	67614550	C	T
16	rs553843286	67614772	A	G
16	rs151286448	67614808	T	C
16	rs540899508	67614850	C	G
16	rs114997912	67614853	G	A
16	rs115036094	67614870	T	C
16	rs563799876	67614927	A	G
16	rs547235731	67615099	C	G
16	rs544413530	67776230	C	A
16	rs76351345	67776716	G	C
16	rs552258977	67776819	T	A
16	rs76261935	67776869	C	T
16	rs151291414	67777025	T	C
16	rs191649264	67777403	A	T
16	rs541611128	67777417	A	G
16	rs141257798	67777538	C	T
16	rs144945664	67777605	T	C
16	rs539705060	67777996	A	G
16	rs138760697	67778005	C	T
16	rs141818818	67778072	G	A
16	rs150902552	67778237	A	G
16	rs576392477	67778664	T	C
16	rs144555682	67778812	T	C
16	rs535128461	67779232	C	T
16	rs528662659	67779330	A	C
16	rs565775725	67779351	G	C
16	rs557795227	67779490	A	G
16	rs545564870	67779876	G	A
16	rs150547159	67779889	A	G
16	rs140361280	67779996	C	T
16	rs547122751	67780016	A	G
16	rs9923003	67780121	A	G
16	rs555690458	67780378	T	C
16	rs528884052	67780379	A	G
16	rs547341249	67780423	A	G
16	rs533005443	67780504	C	T
16	rs141038556	67780590	G	A
16	rs149861333	67780740	T	C
16	rs553300551	67780816	G	T
16	rs9925393	67780829	T	C
16	rs557163697	67780912	T	G
16	rs188697924	67780955	A	G
16	rs117974732	67781129	C	T
16	rs73591952	67781166	A	C
16	rs181182887	67781281	A	G
16	rs112771753	67781298	C	T
16	rs148571931	67781468	T	C
16	rs142917696	67781690	A	G
16	rs181668972	67781699	T	C
16	rs557619686	67781725	C	T
16	rs577602677	67781825	A	G
16	rs563396756	67781837	T	C
16	rs146580146	67781838	A	G
16	rs28563117	67782130	T	C
16	rs145008126	67782155	A	G
16	rs146775386	67782156	T	C
16	rs577440903	67782287	A	G
16	rs542782076	67782415	A	G
16	rs73591955	67782568	T	G
16	rs114576585	67782884	G	A
16	rs548311533	67783175	T	G
16	rs556895911	67783491	T	C
16	rs190436589	67783575	A	C
16	rs117142626	67783592	C	T
16	rs182596943	67783627	A	G
16	rs527736066	67784106	C	A
16	rs138083881	67784191	G	T
16	rs143108650	67784405	A	C
16	rs116910352	67784515	G	A
16	rs117258525	67784560	A	G
16	rs574360083	67784711	T	C
16	rs573946082	67784905	A	G
16	rs568774715	67784911	C	T
16	rs9674173	67784916	A	G
16	rs546147097	67785688	A	G
16	rs184527591	67785844	C	A
16	rs570214470	67785936	G	A
16	rs537504988	67786036	G	A
16	rs150915408	67786057	C	T
16	rs551559661	67786447	A	G
16	rs76118107	67786611	T	G
16	rs547713898	67787239	T	C
16	rs146809080	67787359	G	T
16	rs545338940	67787462	C	T
16	rs563615480	67787517	A	G
16	rs115053588	67788152	C	G
16	rs151011677	67788208	A	G
16	rs140869205	67788253	C	G
16	rs578142656	67788333	C	T
16	rs145988182	67788370	G	A
16	rs575488687	67788386	G	A
16	rs75154083	67788447	T	C
16	rs528879558	67788468	G	C
16	rs115627383	67788915	C	T
16	rs138863348	67789141	T	C
16	rs72790359	67789229	C	T
16	rs531312405	67789408	A	G
16	rs533010928	67789521	G	A
16	rs111582158	67790353	A	G
16	rs577701366	67790436	C	T
16	rs542421259	67790581	A	G
16	rs115000342	67790663	C	T
16	rs140143458	67790749	G	C
16	rs534264158	67790972	A	G
16	rs149989948	67791068	A	G
16	rs540188345	67791072	C	T
16	rs183595985	67791160	A	G
16	rs550532698	67791241	T	C
16	rs567000382	67791377	G	T
16	rs117648818	67791428	C	A
16	rs116709549	67791432	T	C
16	rs562582706	67791738	T	G
16	rs149134467	67791877	A	G
16	rs144546213	67791906	T	C
16	rs193126195	67791947	A	G
16	rs147849840	67791980	G	A
16	rs148008141	67792079	A	G
16	rs140762356	67792094	C	T
16	rs150091857	67792233	A	G
16	rs10775302	67792439	T	C
16	rs10852438	67792455	C	T
16	rs573881286	67792586	T	A
16	rs80265588	67792746	A	G
16	rs547764049	67793101	A	G
16	rs551887910	67793150	T	C
16	rs192899048	67793151	A	G
16	rs537668708	67793275	T	C
16	rs574148677	67793538	A	G
16	rs551725142	67793762	A	G
16	rs182253549	67794068	A	C
16	rs139722729	67794605	T	C
16	rs78486828	67794641	T	C
16	rs537033980	67794709	T	C
16	rs535220483	67794943	A	G
16	rs117024179	67795150	G	A
16	rs561826795	67795194	C	T
16	rs118029415	67795394	G	A
16	rs544626860	67795678	C	T
16	rs115854864	67795770	A	G
16	rs191365715	67795926	G	A
16	rs145256887	67795976	C	T
16	rs183175666	67796060	T	C
16	rs186908635	67796061	A	G
16	rs541157477	67796172	T	A
16	rs191927587	67796221	C	T
16	rs144982233	67796310	A	G
16	rs8051587	67796315	C	A
16	rs187777563	67796339	T	C
16	rs192347603	67796343	A	C
16	rs117594705	67796571	C	G
16	rs536590903	67796576	A	G
16	rs6499141	67797134	C	T
16	rs148218944	67797311	T	C
16	rs567140140	67797646	C	G
16	rs187863080	67797756	A	C
16	rs575381004	67797828	C	G
16	rs554572085	67797847	C	G
16	rs572763069	67797852	A	G
16	rs532353479	67797993	C	T
16	rs16957524	67798005	G	A
16	rs541100958	67798480	C	T
16	rs150479543	67798665	C	G
16	rs144307301	67798785	G	A
16	rs568751296	67798897	A	G
16	rs564780996	67799379	A	G
16	rs147449674	67799487	T	C
16	rs562535181	67799550	C	T
16	rs533739472	67799681	A	G
16	rs139783482	67800213	A	G
16	rs569559282	67800545	A	G
16	rs8049622	67800927	C	G
16	rs73591961	67801309	A	G
16	rs7191129	67801391	G	A
16	rs7196166	67801649	G	A
16	rs13336549	67801655	A	G
16	rs7197726	67801720	C	T
16	rs539810381	67801745	T	C
16	rs145262730	67801965	G	C
16	rs541351135	67801977	G	A
16	rs58588228	67802010	T	C
16	rs181579527	67802349	A	G
16	rs7203879	67802484	C	T
16	rs185843065	67802495	A	G
16	rs143844135	67802513	A	G
16	rs183164780	67802974	C	G
16	rs73591968	67803063	A	G
16	rs577868798	67803208	A	G
16	rs112074117	67803261	T	C
16	rs182460596	67803543	A	G
16	rs557619400	67804137	A	G
16	rs191743160	67804194	C	T
16	rs573741388	67804202	A	G
16	rs545007277	67804386	A	G
16	rs144185234	67804550	C	T
16	rs569489710	67804600	C	T
16	rs116908316	67804955	T	C
16	rs117251799	67805260	A	T
16	rs577497670	67805310	A	G
16	rs569345754	67805456	T	C
16	rs190267357	67805526	A	T
16	rs139292043	67805724	G	A
16	rs530298872	67805993	A	C
16	rs546534646	67806123	G	T
16	rs550381705	67806191	G	A
16	rs28580313	67806351	A	G
16	rs555478178	67806375	T	C
16	rs181199546	67806436	A	G
16	rs181419825	67806488	C	G
16	rs7206896	67806525	C	T
16	rs118016432	67806696	C	T
16	rs7206671	67807146	G	A
16	rs147073738	67807161	T	C
16	rs183007846	67807241	A	G
16	rs572623032	67807751	C	T
16	rs546033835	67807759	G	A
16	rs13335252	67808212	T	C
16	rs541543727	67808265	T	C
16	rs116392622	67808478	C	T
16	rs190354764	67808564	G	C
16	rs576560530	67808774	C	G
16	rs13339239	67809401	T	C
16	rs547854072	67809534	A	G
16	rs139353939	67809545	C	G
16	rs539578705	67809557	G	A
16	rs571984599	67809892	G	C
16	rs142072303	67810133	C	T
16	rs73591974	67810167	T	C
16	rs570089329	67810434	C	T
16	rs551012486	67810537	A	G
16	rs557577976	67810724	T	C
16	rs149859205	67810746	A	G
16	rs11860715	67810873	G	A
16	rs141791102	67810985	C	T
16	rs113833495	67811030	T	A
16	rs111324541	67811157	T	A
16	rs188442532	67811167	T	C
16	rs181937037	67811177	A	C
16	rs73591976	67811590	A	C
16	rs9928374	67811930	A	G
16	rs141415060	67811934	A	G
16	rs146285213	67811945	A	T
16	rs553177643	67811987	C	T
16	rs569209706	67812034	T	C
16	rs112894876	67812039	C	G
16	rs182006812	67812114	C	T
16	rs185445477	67812117	C	T
16	rs532564680	67812165	A	T
16	rs145991683	67812183	T	C
16	rs542012829	67812436	C	T
16	rs78731041	67812448	G	A
16	rs561924811	67812489	C	T
16	rs182154352	67812683	A	G
16	rs144484188	67812779	C	T
16	rs73591980	67813180	T	C
16	rs190074928	67813325	A	G
16	rs188372207	67813594	C	T
16	rs77896575	67813646	T	C
16	rs13336120	67814105	T	A
16	rs13336189	67814152	A	C
16	rs558725453	67814203	A	G
16	rs72790361	67814443	A	G
16	rs576396003	67814502	A	G
16	rs117829552	67814653	C	A
16	rs150232256	67814665	A	G
16	rs8058835	67814865	T	C
16	rs117588620	67815040	A	G
16	rs80155158	67815287	G	C
16	rs138147670	67815354	C	T
16	rs535603161	67815692	A	G
16	rs569889822	67816417	T	C
16	rs576288548	67816717	G	A
16	rs112196412	67816771	G	A
16	rs13330383	67816905	G	C
16	rs567910084	67817526	T	C
16	rs534999259	67817537	T	C
16	rs143419836	67817549	G	C
16	rs140282892	67817663	T	C
16	rs539392935	67818011	C	T
16	rs569806810	67818032	A	G
16	rs552962127	67818228	A	C
16	rs187122322	67818251	A	C
16	rs56219053	67818253	C	T
16	rs56377113	67818254	G	A
16	rs561565749	67818330	T	C
16	rs78589543	67818331	A	G
16	rs56076526	67818387	T	C
16	rs532845653	67818405	T	C
16	rs55699031	67818431	C	T
16	rs537182961	67818513	T	C
16	rs183557488	67818539	C	A
16	rs535531533	67818575	G	A
16	rs9933145	67818657	A	G
16	rs544902902	67819124	A	T
16	rs182350218	67819429	A	G
16	rs556803011	67819745	T	C
16	rs111742659	67819873	A	G
16	rs192980314	67819889	A	G
16	rs143484894	67819958	T	G
16	rs76160073	67820246	T	A
16	rs117546864	67820252	T	A
16	rs73591987	67820287	G	A
16	rs566842849	67820309	C	T
16	rs7204679	67820530	T	C
16	rs542490315	67820605	A	C
16	rs142693114	67820773	C	T
16	rs184373351	67820783	G	T
16	rs189616757	67820966	T	A
16	rs181919915	67820991	C	A
16	rs139940626	67821003	A	G
16	rs139675019	67821735	T	C
16	rs552652307	67821738	C	T
16	rs570839200	67821752	A	T
16	rs144322812	67821804	T	C
16	rs550217514	67821818	G	T
16	rs180750960	67821931	G	T
16	rs186463229	67821933	T	G
16	rs146575294	67822156	A	C
16	rs564490767	67822338	C	T
16	rs185834962	67822340	C	T
16	rs190996268	67822342	G	A
16	rs568502696	67822375	C	T
16	rs529361050	67822390	C	G
16	rs558001157	67822553	C	A
16	rs141255957	67822651	A	T
16	rs183178808	67822669	T	C
16	rs142251424	67822983	T	C
16	rs112703705	67823089	G	T
16	rs188918791	67823389	C	T
16	rs111721260	67823422	C	G
16	rs138050339	67823741	T	C
16	rs559378246	67824113	C	T
16	rs138700492	67824236	G	A
16	rs11861657	67824395	G	A
16	rs184987042	67824396	C	G
16	rs77789640	67824465	G	A
16	rs16957533	67824538	A	G
16	rs180872910	67824761	A	C
16	rs577741090	67824948	C	G
16	rs144429036	67824973	C	T
16	rs148381262	67824985	T	C
16	rs181106502	67825068	A	G
16	rs185998788	67825073	T	C
16	rs141595272	67825230	C	T
16	rs577583286	67825940	C	T
16	rs557131118	67825983	A	C
16	rs192113227	67826233	A	G
16	rs551464221	67826299	T	A
16	rs146093637	67826323	A	G
16	rs116914721	67826516	G	A
16	rs560772736	67827079	G	T
16	rs8057184	67827247	A	G
16	rs148924647	67827430	T	G
16	rs142178329	67827559	G	A
16	rs187052256	67827634	A	T
16	rs75276053	67827734	T	C
16	rs138748841	67828078	G	A
16	rs140160953	67828366	A	G
16	rs554141037	67828495	A	G
16	rs59461040	67828767	T	A
16	rs544902078	67828861	C	A
16	rs188431061	67828991	T	A
16	rs568783142	67829047	A	G
16	rs28885472	67829314	T	C
16	rs191141479	67829341	T	C
16	rs142368024	67829493	A	G
16	rs150850722	67829537	A	G
16	rs535764416	67829591	C	T
16	rs112900803	67829627	C	G
16	rs536119703	67829682	T	C
16	rs149973005	67829854	G	C
16	rs113965938	67829879	A	G
16	rs9940402	67830338	A	T
16	rs117732282	67830959	A	G
16	rs568208560	67831390	G	A
16	rs9934636	67831454	T	C
16	rs113676285	67831646	A	G
16	rs140716028	67831878	T	G
16	rs138490665	67832004	T	C
16	rs531234086	67832145	A	C
16	rs117443977	67832238	G	T
16	rs8055659	67832329	G	C
16	rs183474834	67832711	T	G
16	rs9937688	67832720	C	A
16	rs149401744	67832890	A	G
16	rs144738415	67833040	C	T
16	rs549638482	67833161	T	C
16	rs9928531	67833171	C	T
16	rs557288198	67833292	A	G
16	rs573570756	67833420	G	T
16	rs551425650	67833462	G	A
16	rs35652982	67834340	A	G
16	rs568634060	67834393	T	C
16	rs563437376	67834413	C	T
16	rs537661833	67834546	G	C
16	rs17619927	67834585	A	G
16	rs9923121	67834719	G	A
16	rs546516327	67834807	A	G
16	rs186210029	67834933	C	T
16	rs140699508	67835177	T	C
16	rs532304838	67835299	C	G
16	rs117833062	67835709	G	A
16	rs147848950	67835885	G	C
16	rs149919634	67835919	T	G
16	rs117580058	67835938	T	C
16	rs564912552	67836092	C	T
16	rs144947339	67836151	C	A
16	rs56882273	67836220	C	T
16	rs115545912	67836247	G	C
16	rs117200799	67836301	C	G
16	rs538553848	67836463	T	C
16	rs55661503	67836552	A	T
16	rs9928947	67836795	T	C
16	rs16957551	67836829	T	C
16	rs562809274	67836954	G	A
16	rs76398233	67837004	T	C
16	rs568463123	67837284	C	T
16	rs570515862	67837586	A	G
16	rs574818317	67837737	G	A
16	rs141523304	67838012	G	A
16	rs531831285	67838030	A	G
16	rs192776262	67838459	T	C
16	rs184954943	67838624	T	G
16	rs565895225	67838829	T	C
16	rs12448923	67839128	T	C
16	rs201001942	67839304	A	G
16	rs189620738	67839359	T	C
16	rs147267183	67839479	A	G
16	rs537153672	67839582	T	C
16	rs553645346	67839710	G	T
16	rs564074370	67839875	A	G
16	rs561812984	67840010	T	C
16	rs576005918	67840682	T	C
16	rs543471475	67840693	C	G
16	rs142988443	67840772	G	C
16	rs541826417	67840955	T	G
16	rs7199443	67841129	G	T
16	rs183897445	67841401	G	T
16	rs147433176	67841495	C	G
16	rs180759211	67841524	T	C
16	rs186565477	67841685	G	C
16	rs191017441	67841987	A	C
16	rs532862701	67842112	G	A
16	rs563107518	67842124	C	A
16	rs150553093	67842208	A	G
16	rs538742305	67842287	A	G
16	rs113066419	67842470	C	A
16	rs573451523	67842472	A	G
16	rs143297377	67842497	T	C
16	rs8047631	67843046	T	G
16	rs183177304	67843169	A	G
16	rs187619512	67843182	T	C
16	rs570923393	67843225	A	G
16	rs28847731	67843310	T	C
16	rs143957498	67843534	T	A
16	rs28465467	67843538	A	T
16	rs145877060	67843600	A	C
16	rs532513397	67843662	A	C
16	rs550976362	67843669	G	A
16	rs535925983	67844259	T	C
16	rs118108102	67844471	A	G
16	rs113493894	67844745	T	C
16	rs558245429	67844971	G	C
16	rs180927325	67844972	A	G
16	rs59535545	67845006	A	C
16	rs574853046	67845174	G	A
16	rs546121788	67845393	A	G
16	rs185997001	67845639	A	G
16	rs190568177	67845999	T	C
16	rs143000188	67846230	C	T
16	rs543593353	67846293	A	G
16	rs186270562	67846308	T	C
16	rs552268933	67846367	A	G
16	rs570548756	67846371	A	C
16	rs538067555	67846374	A	T
16	rs138095851	67846731	A	C
16	rs539559955	67846797	C	A
16	rs576104511	67846848	A	G
16	rs573164992	67847154	A	G
16	rs542191404	67847209	A	G
16	rs561646499	67847254	T	C
16	rs531425214	67847289	A	C
16	rs71393968	67847341	A	G
16	rs149545487	67847561	T	C
16	rs576166367	67847603	G	C
16	rs574145484	67847764	G	A
16	rs139943304	67847875	T	G
16	rs146214814	67848293	T	C
16	rs140686292	67848504	G	T
16	rs8051653	67848515	C	T
16	rs553283156	67848739	G	A
16	rs8051277	67848818	A	G
16	rs545670779	67848847	T	C
16	rs142545109	67848995	T	C
16	rs141610932	67849394	G	A
16	rs534769963	67849590	T	C
16	rs189208166	67849719	C	T
16	rs553128741	67849865	A	G
16	rs555722104	67850394	A	G
16	rs59343240	67850529	G	C
16	rs35316276	67850700	T	C
16	rs577318148	67850743	C	A
16	rs544847352	67850747	T	G
16	rs148094357	67851252	A	G
16	rs539983984	67851344	T	C
16	rs191141236	67851430	A	G
16	rs184072400	67851543	T	C
16	rs571019112	67851651	T	G
16	rs150177438	67851836	A	G
16	rs540671483	67851941	T	A
16	rs138728054	67851985	A	G
16	rs75334109	67852645	T	C
16	rs190834648	67852731	A	G
16	rs563336637	67852885	T	C
16	rs182018380	67853119	T	C
16	rs139290028	67853289	A	G
16	rs186229957	67853292	T	G
16	rs534094116	67853383	T	G
16	rs12325430	67853425	C	T
16	rs190848370	67853452	T	C
16	rs148623000	67853505	A	G
16	rs535650856	67853636	T	C
16	rs113505570	67853746	G	T
16	rs575602246	67853796	G	A
16	rs151116880	67853875	T	C
16	rs8059990	67853923	A	G
16	rs28367503	67854534	G	A
16	rs571600062	67854579	A	G
16	rs200060799	67854781	T	C
16	rs200347784	67854842	A	G
16	rs201559456	67854875	C	T
16	rs565844113	67855084	T	C
16	rs62636658	67855107	T	C
16	rs543636961	67855118	G	T
16	rs188289693	67855339	T	A
16	rs529134761	67855388	A	G
16	rs193286771	67855475	T	C
16	rs74861915	67855481	C	A
16	rs150441387	67855615	A	G
16	rs557785227	67855878	C	A
16	rs533553645	67856027	G	A
16	rs561684409	67856172	C	A
16	rs529171708	67856196	G	A
16	rs1109273	67856197	G	A
16	rs143224015	67856236	T	A
16	rs2008173	67856240	G	A
16	rs565442495	67856859	C	T
16	rs533046900	67857060	A	G
16	rs138079899	67857315	A	G
16	rs567740579	67857433	A	G
16	rs11865098	67857436	G	A
16	rs62636659	67857615	A	G
16	rs149250342	67857854	A	G
16	rs542667183	67858789	C	G
16	rs116393843	67858895	A	G
16	rs113741143	67858954	T	C
16	rs74684664	67859098	G	A
16	rs147956019	67859134	C	T
16	rs571319058	67859145	T	C
16	rs555016193	67859250	G	A
16	rs117624237	67859257	A	C
16	rs544488227	67859317	A	G
16	rs530344323	67859401	A	G
16	rs377110900	67859448	C	A
16	rs200350235	67859635	T	C
16	rs146795616	67859830	C	T
16	rs201305310	67859844	A	G
16	rs61999337	67859955	T	C
16	rs550682373	67859984	C	G
16	rs201147559	67860115	T	A
16	rs138622536	67860125	T	C
16	rs199912731	67860313	C	G
16	rs142018352	67860448	T	C
16	rs190354931	67860590	T	C
16	rs62620177	67860637	T	C
16	rs201025140	67860729	G	T
16	rs558472976	67860912	G	T
16	rs2292316	67861134	G	C
16	rs199794534	67861148	G	A
16	rs552077292	67861211	C	A
16	rs113573401	67861296	A	G
16	rs34693072	67861501	C	T
16	rs564101921	67861595	C	T
16	rs149085962	67861621	A	G
16	rs199838825	67861916	A	G
16	rs73593803	67861918	G	A
16	rs553756455	67861948	C	T
16	rs375691453	67862003	A	G
16	rs533482500	67862074	T	C
16	rs565575461	67862247	A	G
16	rs371089781	67862286	A	G
16	rs576076385	67862353	A	C
16	rs117015245	67862420	A	G
16	rs371608100	67862694	A	G
16	rs573534969	67862861	A	G
16	rs3743733	67863451	C	T
16	rs185237711	67863513	T	G
16	rs141221109	67863536	T	C
16	rs61744532	67863713	T	C
16	rs181841190	67863932	A	G
16	rs147372654	67864018	T	C
16	rs567026350	67864125	G	C
16	rs188345411	67864366	A	G
16	rs56045040	67864396	A	G
16	rs529977390	67864535	A	G
16	rs59679719	67864589	A	G
16	rs544799142	67865045	T	C
16	rs8052287	67865073	A	G
16	rs8052191	67865287	C	A
16	rs200745931	67865307	T	C
16	rs200046488	67865709	T	C
16	rs112697867	67865868	A	G
16	rs143748923	67865889	G	A
16	rs183190026	67865924	T	C
16	rs146813402	67865928	A	T
16	rs11558533	67865937	C	T
16	rs187620725	67865940	C	A
16	rs12102580	67865957	A	G
16	rs549910871	67866068	A	G
16	rs535664277	67866133	A	G
16	rs200885136	67866443	T	C
16	rs73593810	67866783	T	C
16	rs8063064	67866830	T	A
16	rs140863106	67867172	A	G
16	rs59819720	67867637	C	G
16	rs11558534	67867739	T	G
16	rs561623930	67867848	G	C
16	rs115108375	67868007	C	T
16	rs184995838	67868086	A	G
16	rs180898703	67868135	T	C
16	rs184437833	67868144	G	A
16	rs118042287	67868174	C	T
16	rs137970483	67868281	T	C
16	rs143420209	67868356	T	C
16	rs77335546	67868394	T	C
16	rs186011782	67868520	C	T
16	rs563783173	67869074	G	C
16	rs74437543	67869253	C	T
16	rs118083962	67869430	C	G
16	rs78575122	67869541	A	G
16	rs77858830	67869621	C	T
16	rs530495156	67869624	G	A
16	rs567488769	67869717	G	A
16	rs113803650	67869752	G	T
16	rs116942005	67869754	G	T
16	rs539037353	67869804	G	C
16	rs575821853	67869841	T	C
16	rs143760196	67870031	T	C
16	rs72790366	67870279	C	A
16	rs145212436	67870703	T	C
16	rs149132030	67870806	A	G
16	rs555461052	67870924	A	G
16	rs142244326	67871037	A	T
16	rs182728923	67871211	A	G
16	rs8060967	67871501	T	C
16	rs545810604	67871582	T	G
16	rs559376902	67871597	A	C
16	rs540808118	67871622	G	A
16	rs550758145	67871719	A	G
16	rs548582246	67871791	T	G
16	rs188056706	67871982	A	G
16	rs114575731	67872230	T	C
16	rs13333317	67872251	C	A
16	rs193251609	67872298	C	G
16	rs564984274	67872325	A	G
16	rs143399800	67872340	T	C
16	rs567140292	67872417	T	C
16	rs552106285	67872539	G	A
16	rs142171023	67872631	T	C
16	rs146351643	67872788	T	C
16	rs192202372	67872928	T	C
16	rs541998863	67873012	A	G
16	rs545807293	67873089	T	C
16	rs549907140	67873455	C	A
16	rs188372893	67873635	A	G
16	rs8053322	67873636	G	T
16	rs182312586	67873999	G	C
16	rs13336148	67874078	A	G
16	rs6499143	67874264	C	T
16	rs552150335	67874500	A	G
16	rs149760820	67874642	G	A
16	rs78033862	67874701	G	A
16	rs190213128	67874823	A	G
16	rs562082585	67874952	A	G
16	rs145627935	67875026	T	A
16	rs188574124	67875093	C	T
16	rs551964226	67875148	T	G
16	rs575949584	67875493	T	C
16	rs564667066	67875873	G	A
16	rs569545086	67876020	G	C
16	rs567409258	67876151	T	G
16	rs7185408	67876353	A	G
16	rs557485830	67876517	C	G
16	rs1131526	67876577	A	G
16	rs28635005	67876778	G	A
16	rs28647874	67876823	G	A
16	rs3982383	67876826	A	G
16	rs140098026	67876944	T	A
16	rs150290499	67877079	A	G
16	rs116046135	67877544	C	G
16	rs577262185	67877668	C	G
16	rs139025869	67878069	G	A
16	rs569346567	67878137	T	A
16	rs538323830	67878216	C	T
16	rs563104646	67878373	C	A
16	rs145876374	67878426	G	A
16	rs546768350	67878568	A	G
16	rs550833994	67878692	A	T
16	rs548437339	67878791	G	A
16	rs58256013	67878935	A	G
16	rs141426359	67879103	G	C
16	rs540969374	67879262	T	C
16	rs11866455	67879285	A	G
16	rs3809630	67879400	A	G
16	rs562793561	67879436	A	C
16	rs1113232	67879827	A	C
16	rs191582687	67880106	C	T
16	rs184446941	67880142	G	T
16	rs145322388	67880412	A	G
16	rs531814966	67880419	A	G
16	rs114136314	67880510	T	C
16	rs548086554	67880530	G	T
16	rs537669166	67880742	T	C
16	rs556290182	67880745	T	G
16	rs28670302	67880834	T	C
16	rs572116028	67880999	A	C
16	rs368800364	67881046	T	G
16	rs531796709	67881173	C	T
16	rs562868427	67881397	T	C
16	rs181563573	67881620	T	C
16	rs140517527	67881710	G	A
16	rs138377322	67881857	G	C
16	rs75957286	67881989	G	T
16	rs546813630	67882373	T	C
16	rs57035397	67882514	A	G
16	rs28679372	67882932	G	A
16	rs79174770	67883150	T	C
16	rs77019387	67883194	A	G
16	rs541567224	67883234	A	T
16	rs117298895	67883262	A	C
16	rs545233187	67883313	T	C
16	rs147482685	67883393	T	C
16	rs9933268	67883783	A	G
16	rs190871734	67883966	C	A
16	rs59548058	67884015	T	A
16	rs116707751	67884040	T	A
16	rs57721459	67884111	T	C
16	rs182284521	67884136	T	C
16	rs545568672	67884168	T	C
16	rs538782473	67884182	C	A
16	rs575788261	67884222	T	C
16	rs150781363	67884268	T	C
16	rs111402573	67884411	C	T
16	rs569046311	67884550	G	A
16	rs139134386	67884558	G	C
16	rs7198357	67884619	T	C
16	rs149916398	67884688	G	A
16	rs146450236	67884741	C	T
16	rs553474663	67885003	G	C
16	rs532404696	67885416	A	T
16	rs8062294	67885457	T	C
16	rs149209126	67885527	G	A
16	rs143383076	67885584	T	C
16	rs184968077	67885585	A	G
16	rs11075660	67885780	A	G
16	rs13333801	67885810	C	T
16	rs544165160	67885833	T	C
16	rs147065139	67885851	A	G
16	rs536211512	67886284	G	T
16	rs138350806	67886321	T	G
16	rs181861596	67886644	C	G
16	rs7196076	67887494	A	T
16	rs13331205	67887532	A	C
16	rs548173053	67887595	A	G
16	rs558367624	67887799	T	C
16	rs188349429	67888000	T	C
16	rs149330745	67888099	A	G
16	rs77916554	67888329	C	G
16	rs538069189	67888440	C	T
16	rs530113227	67888667	C	T
16	rs553638996	67888705	T	G
16	rs1110922	67889322	G	T
16	rs537588672	67889526	G	A
16	rs555889654	67889549	C	G
16	rs111315946	67889793	C	G
16	rs146705624	67889795	T	G
16	rs76559150	67889906	A	G
16	rs565851771	67889945	T	C
16	rs569993317	67889978	A	G
16	rs578108800	67890297	G	C
16	rs6499144	67890388	C	T
16	rs187626167	67890448	A	G
16	rs528988304	67890474	A	T
16	rs377428156	67890526	T	C
16	rs553431509	67890920	A	G
16	rs148982173	67891043	G	A
16	rs12930280	67891074	C	A
16	rs77239764	67891306	G	C
16	rs540809036	67891324	T	C
16	rs559235216	67891370	C	A
16	rs528478925	67891632	G	T
16	rs72790367	67891658	G	C
16	rs540976052	67891888	T	C
16	rs117951310	67891904	T	A
16	rs574790009	67892046	G	A
16	rs150378217	67892140	A	G
16	rs138061301	67892161	G	C
16	rs72790368	67892362	T	A
16	rs564786047	67892599	G	C
16	rs562595329	67892938	G	A
16	rs144491400	67893056	A	G
16	rs151332251	67893505	T	C
16	rs549569717	67893552	T	C
16	rs60056714	67893772	A	G
16	rs8058310	67893839	A	G
16	rs8057986	67893879	G	A
16	rs78549924	67893881	G	T
16	rs555267046	67893882	A	T
16	rs181371844	67893947	G	A
16	rs533702920	67894091	T	C
16	rs576693426	67894125	T	G
16	rs17687442	67894626	C	G
16	rs7184707	67894682	C	T
16	rs529672419	67894946	A	G
16	rs78486882	67894966	C	T
16	rs571926853	67895153	C	G
16	rs116861767	67895322	T	C
16	rs145739255	67895376	A	T
16	rs148064340	67896423	T	G
16	rs142697306	67896425	A	C
16	rs562383438	67896743	T	C
16	rs118010515	67896744	A	G
16	rs183069284	67896778	G	A
16	rs187064730	67896816	G	A
16	rs138713374	67896961	A	G
16	rs558305083	67897282	T	A
16	rs1124324	67897487	T	C
16	rs141703374	67897583	C	T
16	rs545367836	67897764	A	G
16	rs184608900	67898195	G	C
16	rs117878082	67898492	A	G
16	rs189221553	67898613	T	G
16	rs140276984	67898647	G	T
16	rs192609791	67898735	T	C
16	rs1123072	67898797	A	G
16	rs529097187	67898825	G	C
16	rs547197207	67899244	G	T
16	rs375581211	67899280	T	C
16	rs532165516	67899417	T	C
16	rs60351423	67899538	A	T
16	rs528616931	67899772	T	C
16	rs545188000	67900421	C	T
16	rs151279598	67900449	G	A
16	rs181665243	67900459	T	C
16	rs140479794	67900850	T	C
16	rs548597800	67900880	C	T
16	rs62059357	67901163	T	C
16	rs13334918	67901343	G	A
16	rs562790126	67901521	A	T
16	rs190870994	67901836	A	G
16	rs182619413	67901838	A	C
16	rs557087393	67901843	T	C
16	rs2271293	67902070	A	G
16	rs576824690	67902115	C	T
16	rs544303199	67902119	C	T
16	rs2271294	67902326	T	A
16	rs550713350	67902695	G	A
16	rs138727998	67902952	T	C
16	rs117600022	67903296	T	C
16	rs557294106	67903427	A	G
16	rs141698784	67904491	A	G
16	rs564650753	67904607	A	T
16	rs72790370	67904690	C	T
16	rs34777458	67904742	T	C
16	rs201657691	67904796	A	G
16	rs142673842	67904921	T	C
16	rs114906317	67904936	T	C
16	rs558432888	67905267	C	T
16	rs576708756	67905290	C	A
16	rs11553287	67905407	G	A
16	rs563984119	67905508	T	C
16	rs142895455	67905880	T	C
16	rs571702301	67905971	G	T
16	rs76649027	67905994	A	G
16	rs533326090	67906321	G	A
16	rs76105819	67906512	G	A
16	rs536861194	67907300	T	G
16	rs184460906	67907304	T	C
16	rs563748842	67908018	C	G
16	rs111764095	67908124	T	C
16	rs150371094	67908191	T	C
16	rs138060188	67908277	A	G
16	rs569643409	67908465	A	G
16	rs114990427	67908514	T	C
16	rs56374641	67908713	T	G
16	rs190365787	67908748	T	G
16	rs34132524	67909150	A	G
16	rs117875362	67909448	T	C
16	rs73593838	67909717	G	C
16	rs554714494	67909723	G	A
16	rs147343788	67909800	C	T
16	rs113349400	67909809	A	G
16	rs183489179	67910123	T	C
16	rs192272387	67910202	G	T
16	rs536161425	67910405	G	A
16	rs8060686	67911517	C	T
16	rs111231628	67911677	G	A
16	rs8061384	67911874	G	T
16	rs376797895	67912257	T	C
16	rs140058008	67912808	A	G
16	rs117272806	67912862	T	C
16	rs537335476	67913222	G	T
16	rs76483578	67913297	T	C
16	rs202241475	67913468	G	C
16	rs117562635	67913509	T	C
16	rs144307755	67913593	T	C
16	rs200787993	67913804	G	A
16	rs80281232	67913918	C	A
16	rs200655281	67913953	G	C
16	rs142731612	67913976	A	G
16	rs28578193	67914236	A	G
16	rs200160404	67914573	T	C
16	rs200306996	67914967	T	C
16	rs140833098	67915013	T	C
16	rs138068113	67915264	G	C
16	rs369091870	67915289	G	A
16	rs181868536	67915863	T	G
16	rs542709060	67915887	A	G
16	rs528620347	67915943	G	C
16	rs199835802	67915990	C	G
16	rs117539386	67916047	G	C
16	rs79746626	67916165	A	G
16	rs145920378	67916271	C	T
16	rs201912633	67916279	C	G
16	rs202103924	67916387	G	A
16	rs59244064	67916549	A	G
16	rs200924938	67916643	A	G
16	rs377414380	67917091	T	C
16	rs7189532	67917240	T	C
16	rs538558946	67917279	A	C
16	rs536276871	67917336	T	C
16	rs75152752	67917367	C	A
16	rs180675989	67917372	T	C
16	rs186375418	67917436	C	T
16	rs34607252	67917958	A	G
16	rs201174409	67918809	A	G
16	rs564718344	67919129	C	T
16	rs56358136	67919216	G	A
16	rs548103235	67919343	G	A
16	rs79149257	67919362	T	C
16	rs552579901	67919373	A	G
16	rs12447425	67919535	T	C
16	rs539741822	67919564	T	G
16	rs368368599	67919655	T	C
16	rs150898109	67919695	T	C
16	rs201170067	67919766	A	G
16	rs550319897	67919822	G	C
16	rs149800685	67919928	A	G
16	rs73593844	67919930	C	A
16	rs187638337	67919988	A	G
16	rs73594554	67920049	A	G
16	rs546091809	67920112	A	C
16	rs373857177	67920184	A	G
16	rs77523695	67920533	A	C
16	rs182074677	67920735	T	C
16	rs75264136	67920951	T	C
16	rs137956673	67921269	A	G
16	rs9930949	67921491	C	T
16	rs60883887	67921675	T	C
16	rs148159183	67921926	T	C
16	rs113949170	67922292	T	G
16	rs10468274	67922342	A	G
16	rs547118728	67922396	G	A
16	rs140117641	67922487	A	G
16	rs76521039	67922697	A	G
16	rs545184286	67923230	A	C
16	rs192034894	67923290	A	C
16	rs141104222	67923489	T	A
16	rs139257287	67923648	C	G
16	rs561442836	67923826	A	G
16	rs542709110	67923965	T	C
16	rs554745982	67924036	G	C
16	rs184457160	67924060	T	C
16	rs540591996	67924092	C	T
16	rs565600552	67924130	A	G
16	rs12448131	67924166	C	T
16	rs145118278	67924388	G	A
16	rs144502255	67924535	C	G
16	rs189697728	67924687	T	C
16	rs181239451	67924776	A	G
16	rs186213983	67924858	A	G
16	rs558876502	67924931	C	T
16	rs528156740	67925323	C	G
16	rs73594556	67925435	A	G
16	rs536275075	67925602	G	C
16	rs141331889	67925663	A	G
16	rs181374980	67926005	C	T
16	rs575161939	67926146	G	T
16	rs7196789	67927124	T	C
16	rs2271295	67927230	A	C
16	rs35268848	67927240	A	C
16	rs538467132	67927280	A	G
16	rs34298659	67927697	T	C
16	rs138372957	67927930	A	G
16	rs183345429	67927959	T	C
16	rs527660939	67927966	G	A
16	rs16942887	67928042	A	G
16	rs554134676	67928231	G	T
16	rs566485199	67928273	A	G
16	rs59462502	67928349	G	C
16	rs117439428	67928456	G	C
16	rs138982960	67928532	G	A
16	rs564468721	67928621	T	C
16	rs558134118	67928889	T	C
16	rs142099452	67929068	T	C
16	rs72790371	67929140	G	T
16	rs148106768	67929181	C	T
16	rs543954956	67929215	C	A
16	rs559852874	67929374	T	C
16	rs8061402	67929443	G	C
16	rs6499145	67929601	C	T
16	rs189441591	67930283	G	A
16	rs16957585	67930412	T	C
16	rs2136649	67930539	A	G
16	rs116906584	67931034	A	G
16	rs78572164	67931112	T	A
16	rs16957587	67931188	C	T
16	rs118106500	67931383	T	C
16	rs78033175	67931431	A	G
16	rs140677469	67931787	A	G
16	rs8054091	67931826	C	T
16	rs557009235	67932215	T	C
16	rs188589982	67932620	A	G
16	rs77281232	67933027	A	G
16	rs187187275	67933157	T	C
16	rs563268448	67933399	A	G
16	rs575298491	67933429	T	C
16	rs148309820	67933596	A	G
16	rs548363479	67933817	A	G
16	rs9930348	67933967	C	T
16	rs554398001	67934145	A	G
16	rs181622673	67934266	A	G
16	rs16957590	67934725	G	A
16	rs72790373	67934780	T	C
16	rs147436895	67934886	A	G
16	rs562673041	67935041	C	T
16	rs16957594	67935066	G	A
16	rs185222414	67935148	G	A
16	rs116302670	67935266	A	G
16	rs145287928	67935361	G	A
16	rs150569523	67935436	T	C
16	rs7197031	67935518	A	G
16	rs149703024	67936019	G	C
16	rs140234541	67936094	C	T
16	rs566010797	67936129	T	C
16	rs28373001	67936503	A	C
16	rs117905262	67936697	T	C
16	rs117312671	67936863	A	G
16	rs28542199	67936975	C	T
16	rs143807613	67937270	A	G
16	rs191155076	67937473	T	C
16	rs148153042	67937590	T	C
16	rs549498326	67937632	T	C
16	rs534506164	67937633	A	G
16	rs547617272	67937652	A	G
16	rs569833982	67937880	T	G
16	rs537492252	67937883	G	A
16	rs555474216	67937887	A	G
16	rs574081109	67937890	T	C
16	rs141039314	67938165	T	C
16	rs184079767	67938235	A	G
16	rs576412785	67938254	A	G
16	rs114369787	67938271	T	A
16	rs186847112	67938275	C	T
16	rs536901402	67938399	A	G
16	rs150221824	67938403	T	C
16	rs185147299	67938434	T	G
16	rs559193663	67938765	C	T
16	rs559530054	67938847	G	A
16	rs184769617	67938986	T	C
16	rs575715158	67938989	G	A
16	rs7206107	67939036	A	G
16	rs117100202	67939258	C	G
16	rs564090355	67939997	G	A
16	rs182185448	67940038	A	G
16	rs564960664	67940061	T	C
16	rs532428959	67940068	T	C
16	rs548809398	67940164	T	A
16	rs2418918	67940254	T	C
16	rs148666324	67940264	T	C
16	rs141231719	67940267	A	G
16	rs55781197	67940350	G	A
16	rs139165311	67940490	G	A
16	rs144035550	67940727	G	C
16	rs35893568	67940757	C	A
16	rs550318092	67940844	C	T
16	rs568803699	67940907	G	C
16	rs114810560	67941155	T	C
16	rs2418917	67941318	A	C
16	rs552809353	67941398	G	A
16	rs564663329	67941410	T	C
16	rs145386256	67941416	A	G
16	rs572831625	67941511	A	G
16	rs143327367	67941934	A	G
16	rs56070533	67942320	A	G
16	rs538081606	67942435	A	G
16	rs199714224	67942874	A	C
16	rs150167118	67942943	A	G
16	rs141391249	67943200	A	G
16	rs188443669	67943225	T	C
16	rs79431462	67944183	A	G
16	rs555473250	67944223	A	G
16	rs35662882	67944626	A	G
16	rs528997876	67944655	T	C
16	rs570757212	67944838	C	T
16	rs181228469	67945237	T	C
16	rs543492987	67945248	A	G
16	rs559375416	67945314	A	G
16	rs533012317	67945340	G	C
16	rs139818481	67945587	G	C
16	rs114755401	67945590	C	A
16	rs142036611	67945688	C	G
16	rs569577447	67945849	T	C
16	rs116616835	67945864	T	C
16	rs544875889	67946078	G	C
16	rs2136648	67946137	A	T
16	rs16957597	67946356	A	C
16	rs140021995	67946454	G	C
16	rs567159470	67946552	G	A
16	rs113563886	67947158	C	T
16	rs13329995	67947161	T	C
16	rs562951161	67947199	A	G
16	rs546295008	67947372	A	T
16	rs575034058	67947377	G	T
16	rs538233549	67947382	A	T
16	rs556674032	67947383	T	A
16	rs554298332	67947487	G	C
16	rs186417307	67947499	A	T
16	rs563017571	67947935	T	G
16	rs530167925	67947936	T	C
16	rs114014466	67947969	A	G
16	rs568613879	67948352	T	G
16	rs190869660	67948460	T	C
16	rs554361760	67948475	G	A
16	rs558849335	67948519	A	G
16	rs143218348	67948781	G	C
16	rs182283275	67948945	C	T
16	rs550170387	67949115	A	T
16	rs529291518	67949347	A	G
16	rs185884756	67949562	T	C
16	rs142519907	67949583	T	C
16	rs9935004	67949677	A	G
16	rs560194478	67949949	G	A
16	rs117828561	67950153	G	T
16	rs112191247	67950156	G	A
16	rs539515198	67950255	A	G
16	rs12599580	67950613	T	C
16	rs552013922	67950752	G	T
16	rs375318363	67950896	T	C
16	rs577378647	67951301	G	A
16	rs59159829	67951303	C	A
16	rs183004595	67951364	C	G
16	rs192456398	67951732	A	G
16	rs76944074	67951827	A	G
16	rs114884917	67951830	A	G
16	rs557746667	67952225	G	C
16	rs145522058	67952248	C	G
16	rs541211525	67952489	A	G
16	rs111678600	67952564	A	G
16	rs73594575	67953304	C	A
16	rs141010400	67953318	T	C
16	rs188399623	67953853	T	C
16	rs577801759	67954040	C	T
16	rs181687517	67954081	T	G
16	rs185771559	67954088	T	C
16	rs189451829	67954121	G	C
16	rs181914931	67954318	T	C
16	rs547099209	67954344	G	C
16	rs112434994	67954398	C	G
16	rs114970026	67954544	G	A
16	rs565427391	67954736	A	T
16	rs148240639	67954932	C	T
16	rs546230011	67955192	T	A
16	rs571018704	67955199	A	G
16	rs111465361	67955241	A	G
16	rs150742285	67955305	T	C
16	rs137914380	67955461	A	G
16	rs73594581	67955554	A	G
16	rs74939853	67955693	C	T
16	rs560841049	67955953	G	C
16	rs548035057	67956094	T	A
16	rs145643195	67956127	A	G
16	rs183136579	67956250	C	A
16	rs187470285	67956385	T	G
16	rs114647330	67956953	T	C
16	rs574891208	67957000	T	C
16	rs7196925	67957129	A	G
16	rs151264254	67957311	G	A
16	rs7202287	67957519	C	G
16	rs77725546	67957848	A	G
16	rs79327462	67958058	A	G
16	rs551130991	67958187	T	C
16	rs79576279	67958239	T	C
16	rs191651123	67958616	C	G
16	rs557954049	67958855	G	T
16	rs553714966	67958988	A	G
16	rs145586498	67959161	T	C
16	rs61417184	67959258	A	G
16	rs7198866	67959286	A	G
16	rs543292524	67959735	T	C
16	rs118008644	67959908	A	C
16	rs115666239	67960020	A	G
16	rs16957606	67960105	A	G
16	rs114854906	67960266	T	G
16	rs542473252	67960677	A	T
16	rs572010352	67960765	A	G
16	rs542609906	67961437	T	C
16	rs561480493	67961447	T	C
16	rs201667073	67961548	T	C
16	rs115078465	67961863	T	C
16	rs182739420	67962236	A	G
16	rs530314942	67962326	T	C
16	rs570963996	67962532	G	T
16	rs114636108	67963044	T	A
16	rs532061074	67963182	G	A
16	rs8059824	67963284	A	G
16	rs145870344	67963475	A	G
16	rs142677305	67963521	A	G
16	rs529850123	67963528	G	C
16	rs143396758	67963620	A	G
16	rs117767794	67963655	T	C
16	rs574631910	67963886	T	C
16	rs200000356	67964007	A	G
16	rs201911333	67964114	G	C
16	rs1134760	67964203	C	T
16	rs201773939	67964375	G	T
16	rs4598904	67964604	T	C
16	rs75847401	67964849	A	C
16	rs368762417	67964950	A	G
16	rs199780720	67964978	C	T
16	rs372274226	67965382	A	G
16	rs142666722	67965500	C	G
16	rs142161993	67965752	G	A
16	rs557835764	67965985	A	G
16	rs569647131	67965997	G	A
16	rs532809574	67966014	C	T
16	rs9888839	67966024	C	G
16	rs540946824	67966129	T	C
16	rs189773195	67966542	T	C
16	rs548638604	67966792	A	T
16	rs137891015	67967004	T	C
16	rs539060774	67967040	T	G
16	rs555907611	67967221	A	G
16	rs540826268	67967245	T	C
16	rs538880797	67967406	A	C
16	rs550072009	67967635	T	C
16	rs572349461	67967805	T	C
16	rs7187289	67967878	C	A
16	rs573364159	67968085	G	A
16	rs186940737	67968194	G	A
16	rs574778846	67969140	A	G
16	rs14178	67969531	G	A
16	rs11075663	67969790	G	T
16	rs202238433	67969915	T	C
16	rs20549	67969930	G	A
16	rs201000313	67970342	T	C
16	rs200404106	67970418	A	G
16	rs201451622	67970596	T	C
16	rs202140443	67970600	G	T
16	rs1127725	67970699	T	C
16	rs550665489	67970757	T	C
16	rs576735174	67970820	C	T
16	rs149968466	67971146	A	T
16	rs11574514	67971380	T	C
16	rs7201431	67971456	A	G
16	rs556338900	67971569	T	C
16	rs534929832	67971626	A	G
16	rs531779590	67971853	G	C
16	rs186150749	67972146	T	A
16	rs529324128	67972163	T	C
16	rs189777789	67972211	A	G
16	rs59600980	67972257	C	T
16	rs182150723	67972266	A	G
16	rs187111901	67972349	T	C
16	rs79475694	67972973	T	G
16	rs1476306	67973171	T	C
16	rs547519918	67973225	C	T
16	rs536961870	67973303	A	G
16	rs192807567	67973396	A	G
16	rs17240406	67973507	G	A
16	rs17240399	67973525	T	C
16	rs17240392	67973569	T	C
16	rs565798397	67973630	A	G
16	rs202010908	67973939	A	G
16	rs5923	67973953	A	G
16	rs145126045	67973998	T	C
16	rs200506753	67974007	A	G
16	rs199711526	67974052	T	G
16	rs114275966	67974442	G	T
16	rs539020220	67974617	T	C
16	rs554910269	67974844	A	G
16	rs569248567	67975327	G	C
16	rs181421626	67975463	A	G
16	rs559025650	67975523	A	G
16	rs140576021	67975539	T	C
16	rs562966066	67975589	G	A
16	rs142875839	67975842	T	C
16	rs537040908	67975879	T	C
16	rs200840812	67976252	T	C
16	rs4986970	67976320	T	A
16	rs186409655	67976552	A	G
16	rs539925492	67976567	T	C
16	rs13306496	67976692	T	G
16	rs201117928	67976734	A	G
16	rs200317296	67976946	G	C
16	rs17240371	67977171	T	C
16	rs144922262	67977348	T	C
16	rs1109166	67977382	C	T
16	rs11860141	67977541	C	G
16	rs535764529	67977683	T	C
16	rs11860115	67977696	C	A
16	rs117817502	67977728	A	G
16	rs143128684	67977877	T	C
16	rs560140762	67977970	A	G
16	rs150047591	68244949	A	G
16	rs141306710	68245047	A	C
16	rs567616895	68245120	T	C
16	rs547057290	68245183	T	C
16	rs145040377	68245195	G	A
16	rs12447080	68245331	T	C
16	rs143652376	68245335	T	C
16	rs148073592	68245363	G	A
16	rs185465647	68245384	T	C
16	rs2418735	68245385	A	G
16	rs12444968	68245598	C	T
16	rs187215856	68245812	A	C
16	rs542829105	68246126	G	A
16	rs80334251	68246273	C	T
16	rs562097375	68246413	A	G
16	rs77055954	68246428	T	C
16	rs142762490	68246947	T	C
16	rs147385178	68246998	A	G
16	rs532540758	68247348	T	A
16	rs201599062	68248203	G	C
16	rs72790397	68248485	G	A
16	rs577236503	68248525	C	T
16	rs1073632	68248607	A	G
16	rs560404281	68248654	T	C
16	rs146129762	68248742	A	G
16	rs140145301	68248833	A	G
16	rs533863413	68249081	G	A
16	rs540043487	68249259	C	T
16	rs180817208	68249478	G	A
16	rs140497891	68249514	T	A
16	rs550398511	68249693	T	C
16	rs145157356	68249757	G	A
16	rs575634394	68249814	T	G
16	rs146091695	68249821	C	T
16	rs146980965	68249923	A	G
16	rs552190408	68250327	T	C
16	rs191520401	68250428	C	G
16	rs138366578	68250591	T	C
16	rs192123297	68250928	T	G
16	rs117132504	68251299	G	A
16	rs527414796	68251336	G	T
16	rs9938020	68251784	G	C
16	rs556090182	68251954	T	G
16	rs9928653	68252079	C	T
16	rs111402974	68252516	G	A
16	rs148537303	68252523	G	C
16	rs544615798	68252563	T	C
16	rs142854649	68252627	T	C
16	rs59057303	68252744	A	G
16	rs539120748	68252793	C	T
16	rs561378137	68252998	T	A
16	rs13339471	68253008	G	A
16	rs13339644	68253060	A	G
16	rs551335370	68253158	G	T
16	rs8048364	68253324	G	T
16	rs8048365	68253326	A	T
16	rs185856818	68253389	A	G
16	rs562021889	68253409	A	G
16	rs190438390	68253487	G	A
16	rs117992789	68253882	T	C
16	rs530999430	68254043	G	A
16	rs7193912	68254058	T	C
16	rs117761434	68254196	A	G
16	rs7194326	68254359	G	A
16	rs12444313	68254404	C	A
16	rs575520190	68254592	T	C
16	rs8059303	68254874	G	T
16	rs141575184	68254889	G	A
16	rs548405169	68254993	T	A
16	rs567342127	68255030	C	G
16	rs145240988	68255037	G	T
16	rs76257727	68255268	T	C
16	rs186270937	68255295	A	G
16	rs573252485	68255390	C	T
16	rs111948678	68255959	A	G
16	rs186778477	68255963	T	C
16	rs139342700	68256086	A	G
16	rs186918271	68256567	T	C
16	rs117410267	68256622	G	T
16	rs9931987	68256639	A	G
16	rs117078321	68257032	G	T
16	rs183459945	68257163	A	G
16	rs532215886	68257305	G	A
16	rs144664861	68257781	A	G
16	rs576717298	68257934	A	G
16	rs147863912	68258321	T	C
16	rs549532018	68258448	A	G
16	rs549593734	68258483	A	T
16	rs11075669	68258507	A	G
16	rs12598630	68258852	G	T
16	rs9922934	68258981	A	G
16	rs561567606	68259146	T	C
16	rs151004522	68259158	G	A
16	rs180803420	68259182	G	A
16	rs59437736	68259272	C	G
16	rs9923146	68259437	T	C
16	rs548844902	68259450	T	A
16	rs534947137	68259452	T	C
16	rs545379867	68259612	C	T
16	rs529074324	68259784	G	A
16	rs533297818	68259915	A	G
16	rs8056649	68260083	T	C
16	rs74625559	68260122	A	G
16	rs201703476	68260311	A	G
16	rs563815859	68260597	G	A
16	rs117175528	68261092	C	T
16	rs536624287	68261396	T	C
16	rs11871	68261434	A	G
16	rs182618757	68261459	G	T
16	rs546986076	68261979	G	C
16	rs536760470	68262096	T	A
16	rs11043	68262958	A	G
16	rs150665673	68263604	T	C
16	rs192004030	68263942	C	A
16	rs187787483	68264087	T	C
16	rs202206703	68264448	A	G
16	rs139841296	68264510	A	G
16	rs532141054	68264539	A	G
16	rs117260313	68264854	A	G
16	rs145134851	68264906	C	G
16	rs201684281	68264938	T	C
16	rs577951281	68265012	G	A
16	rs568451834	68265187	T	C
16	rs3743738	68265239	A	G
16	rs146714679	68265464	G	A
16	rs201907734	68265488	T	C
16	rs201080056	68265683	T	G
16	rs200518590	68265690	A	G
16	rs199541072	68265698	T	C
16	rs144444211	68265912	T	C
16	rs1077737	68266451	G	A
16	rs189941698	68266975	A	G
16	rs536947379	68267459	A	G
16	rs578156074	68267559	A	G
16	rs138351495	68267576	C	G
16	rs149205536	68267625	C	T
16	rs199869838	68267999	T	C
16	rs548995921	68268655	T	C
16	rs8057119	68268836	T	C
16	rs138385637	68268997	A	C
16	rs141865143	68269479	G	A
16	rs201768733	68269811	C	G
16	rs150603076	68269820	T	C
16	rs554624840	68269973	T	G
16	rs7184821	68270229	C	T
16	rs542697469	68270233	A	C
16	rs561014336	68270253	C	G
16	rs536573455	68270912	C	G
16	rs191632238	68270914	C	G
16	rs117571960	68271261	G	C
16	rs576037535	68271357	G	A
16	rs572925691	68271506	T	G
16	rs146250480	68272410	T	C
16	rs8059575	68272635	G	C
16	rs144087777	68272801	T	C
16	rs149057982	68272884	T	A
16	rs545629159	68273318	T	C
16	rs142061436	68273324	T	G
16	rs7186829	68273707	G	T
16	rs574092357	68273730	A	G
16	rs7187202	68273895	C	T
16	rs543541209	68273940	A	G
16	rs529279662	68274051	A	G
16	rs184886783	68274194	T	G
16	rs551904041	68274429	T	C
16	rs181073050	68274574	T	C
16	rs11645480	68274851	G	A
16	rs11645611	68274908	C	G
16	rs141794991	68274997	A	C
16	rs117759106	68275130	A	G
16	rs534447066	68275423	T	C
16	rs62057376	68275434	A	G
16	rs7197756	68275516	C	A
16	rs528960670	68275591	G	A
16	rs115164041	68275604	A	G
16	rs9674089	68275700	A	G
16	rs184077423	68275729	T	C
16	rs555620695	68275815	A	G
16	rs553544689	68275995	C	T
16	rs115391623	68276064	T	C
16	rs12599238	68276235	A	G
16	rs139398426	68276543	A	G
16	rs538576014	68276805	G	A
16	rs76938138	68276824	A	G
16	rs546797367	68277257	C	T
16	rs193152454	68277314	T	C
16	rs149683402	68277390	A	G
16	rs145472493	68277451	T	G
16	rs536277187	68277614	A	T
16	rs7189794	68277727	C	T
16	rs577622855	68277846	G	T
16	rs7189155	68277882	C	G
16	rs181788973	68277974	G	A
16	rs7189381	68278014	A	G
16	rs147090994	68278158	G	A
16	rs151081159	68278216	A	G
16	rs556983891	68278451	G	A
16	rs150227273	68278458	T	C
16	rs532322348	68278740	T	C
16	rs575371618	68279163	A	G
16	rs539885557	68279239	A	G
16	rs9935022	68279279	T	A
16	rs139036864	68279399	T	C
16	rs141988145	68279484	T	G
16	rs138128582	68279894	G	C
16	rs142621498	68280001	A	C
16	rs527786537	68280049	G	A
16	rs144052734	68280090	T	C
16	rs575420091	68280209	C	G
16	rs3826164	68280317	A	G
16	rs576758956	68280437	G	T
16	rs141246987	68280477	G	A
16	rs111480058	68280849	C	G
16	rs1971546	68280893	C	T
16	rs112180401	68280994	G	A
16	rs10500543	68281311	C	T
16	rs186551423	68281940	T	G
16	rs9923137	68281960	G	A
16	rs192397356	68282069	T	A
16	rs12444188	68282077	A	G
16	rs565978441	68282201	T	C
16	rs145396638	68282522	A	G
16	rs149201520	68282528	T	G
16	rs143338469	68282666	T	C
16	rs79972507	68282777	A	G
16	rs151285763	68282877	T	C
16	rs537273038	68282952	C	T
16	rs201256526	68283249	T	C
16	rs200315117	68283265	G	A
16	rs199771486	68283372	T	G
16	rs559236894	68283413	C	T
16	rs528984491	68283509	T	C
16	rs183266767	68283524	G	A
16	rs8063214	68283956	T	C
16	rs117958985	68283976	A	G
16	rs182849712	68284125	G	C
16	rs138183116	68284322	T	C
16	rs185363967	68284376	A	G
16	rs188229369	68284393	A	C
16	rs73612297	68284754	G	T
16	rs184610577	68285037	C	T
16	rs569165509	68285237	A	G
16	rs188336410	68285345	A	G
16	rs542921031	68285640	G	A
16	rs561060825	68285724	T	C
16	rs1975802	68285847	G	A
16	rs550698957	68285941	A	C
16	rs143488721	68285994	T	C
16	rs17688065	68286002	A	C
16	rs28536091	68286158	A	T
16	rs116886316	68286291	C	T
16	rs370819949	68286306	A	G
16	rs191241377	68286330	C	T
16	rs117199628	68286338	T	A
16	rs532218661	68286426	T	C
16	rs17688076	68286427	A	C
16	rs151128135	68286468	A	C
16	rs55897859	68286748	C	G
16	rs575431559	68287222	T	C
16	rs562617040	68287365	A	G
16	rs12600062	68287544	A	C
16	rs149825181	68287599	G	T
16	rs571176377	68287601	G	T
16	rs538412026	68287688	T	G
16	rs117710366	68287825	T	C
16	rs558400117	68287945	C	T
16	rs16957784	68287974	T	A
16	rs541954898	68288103	A	G
16	rs187032531	68288186	A	T
16	rs537865497	68288250	T	A
16	rs532050649	68288293	T	G
16	rs10852439	68288331	C	T
16	rs11075670	68288393	G	C
16	rs2290700	68288983	G	T
16	rs144262071	68289011	T	G
16	rs2290699	68289059	T	C
16	rs186437710	68289549	A	T
16	rs190017160	68289550	T	C
16	rs533406534	68289575	A	T
16	rs201759592	68289633	T	C
16	rs374139093	68289698	T	C
16	rs76404867	68289739	T	C
16	rs113301815	68289836	A	G
16	rs182336975	68289915	T	C
16	rs185835521	68289969	A	C
16	rs563790845	68290179	C	T
16	rs12446418	68290200	A	G
16	rs118063813	68290228	G	A
16	rs138086905	68290512	A	G
16	rs138718636	68291575	A	G
16	rs117793858	68291767	C	A
16	rs149258076	68291840	A	G
16	rs192305248	68292006	C	T
16	rs572961631	68292068	G	T
16	rs567710715	68292122	T	C
16	rs144416593	68292197	G	T
16	rs62057378	68292556	T	C
16	rs117164273	68292616	A	G
16	rs201144125	68293074	T	C
16	rs200562766	68293168	A	G
16	rs3743739	68293320	C	T
16	rs140573964	68293534	T	C
16	rs11550043	68293617	A	G
16	rs560005039	68293696	G	A
16	rs145692125	68293713	A	G
16	rs116844179	68294000	T	C
16	rs148909068	68294298	T	A
16	rs552950436	68294338	G	C
16	rs563128783	68294500	T	C
16	rs7672	68294800	C	G
16	rs142212074	68295115	A	G
16	rs571258947	68295132	G	C
16	rs186213552	68295336	A	G
16	rs138723027	68295595	T	C
16	rs2863981	68295598	A	G
16	rs536789711	68295609	T	C
16	rs555264107	68295625	G	A
16	rs141180455	68295762	T	C
16	rs190684079	68295809	A	C
16	rs150722330	68296009	T	C
16	rs137874523	68296064	T	C
16	rs553757919	68296173	T	C
16	rs549856234	68296273	A	C
16	rs149451483	68296348	T	C
16	rs146403372	68296380	A	G
16	rs1075851	68296529	C	T
16	rs562280325	68296729	A	G
16	rs541249246	68296832	T	C
16	rs527397291	68296847	A	G
16	rs529034773	68296966	A	G
16	rs187280674	68297024	C	T
16	rs9930908	68297058	G	T
16	rs192570772	68297082	A	C
16	rs9930792	68297115	C	A
16	rs9888986	68297228	A	G
16	rs9888991	68297369	A	G
16	rs9888796	68297589	T	C
16	rs531306946	68297652	C	T
16	rs561973473	68297814	T	G
16	rs146109678	68297831	T	C
16	rs12447119	68297928	A	G
16	rs148747716	68297961	A	G
16	rs12102971	68298024	G	C
16	rs12162068	68298193	C	A
16	rs577780324	68298401	A	G
16	rs545216245	68298454	A	T
16	rs576063349	68298526	A	C
16	rs114198745	68298872	T	C
16	rs185056633	68298915	T	G
16	rs571608759	68298939	T	C
16	rs187211079	68299359	C	T
16	rs116580887	68299502	A	G
16	rs117417273	68299697	T	C
16	rs139270748	68299734	T	C
16	rs12596500	68299771	A	G
16	rs12924125	68299781	T	C
16	rs530117868	68299994	A	T
16	rs191630557	68300096	A	G
16	rs534559071	68300119	T	C
16	rs182488032	68300344	A	G
16	rs551586920	68300906	T	C
16	rs9926893	68300964	A	G
16	rs184888515	68301164	T	C
16	rs143513790	68301190	T	C
16	rs77517043	68301410	A	G
16	rs148003774	68301435	G	A
16	rs117737518	68301507	C	T
16	rs72790400	68301727	A	G
16	rs141651740	68301757	G	A
16	rs2863980	68301985	A	C
16	rs143025393	68302194	C	T
16	rs184237805	68302226	C	T
16	rs146129263	68302452	A	C
16	rs28659778	68302735	G	A
16	rs566171812	68303350	C	G
16	rs9933029	68303410	A	G
16	rs147657725	68303534	A	G
16	rs556594771	68303602	G	A
16	rs75218630	68303647	C	A
16	rs144489897	68303726	T	C
16	rs558181773	68303810	T	A
16	rs185291585	68304116	A	G
16	rs527323809	68304389	A	G
16	rs8056893	68304392	C	A
16	rs531489852	68304838	T	C
16	rs192879512	68304869	A	C
16	rs559831364	68305575	A	C
16	rs538300295	68305897	T	C
16	rs36010241	68306037	C	T
16	rs148060885	68306075	C	A
16	rs60132727	68306111	A	G
16	rs553407173	68306725	T	G
16	rs576019146	68306890	C	G
16	rs543704120	68306928	C	T
16	rs529051798	68307162	T	G
16	rs9935025	68307447	T	C
16	rs9937244	68307559	T	A
16	rs145180247	68307754	A	G
16	rs3826165	68308133	C	T
16	rs148373852	68308172	T	C
16	rs141546108	68308235	A	G
16	rs185459314	68308419	A	G
16	rs62636644	68308707	T	A
16	rs200109087	68308953	A	G
16	rs144605306	68308965	T	C
16	rs111282396	68309184	C	G
16	rs577881428	68309226	T	C
16	rs575126919	68309292	G	A
16	rs542674478	68309294	G	T
16	rs569268483	68309405	A	G
16	rs144647106	68309657	C	A
16	rs183312603	68309877	G	A
16	rs567373410	68309967	T	C
16	rs3785111	68309971	A	T
16	rs565747892	68310002	A	C
16	rs117923432	68310202	C	T
16	rs4783552	68310312	T	C
16	rs142618621	68310435	G	A
16	rs4783610	68310457	G	C
16	rs560710827	68310646	G	A
16	rs150974847	68310766	C	T
16	rs112086775	68310917	C	A
16	rs536180792	68311018	T	C
16	rs141791677	68311260	A	G
16	rs542007829	68311457	A	G
16	rs188519735	68311505	T	C
16	rs564830124	68311561	A	G
16	rs568557635	68311638	G	C
16	rs140927609	68311774	T	C
16	rs9923188	68311867	G	T
16	rs572551267	68312096	T	G
16	rs4783611	68312250	A	G
16	rs4783612	68312469	T	C
16	rs189596351	68312680	T	C
16	rs9925773	68312864	A	G
16	rs565579311	68312868	T	C
16	rs150295756	68312894	A	C
16	rs138944215	68313039	A	G
16	rs182075574	68313485	T	A
16	rs143773781	68313595	T	C
16	rs13333323	68313616	G	A
16	rs557656889	68313735	C	T
16	rs76920207	68313942	G	T
16	rs8063254	68314155	G	A
16	rs191240778	68314371	G	T
16	rs76125564	68315135	G	C
16	rs116999137	68315304	A	G
16	rs8053788	68315689	C	G
16	rs139204834	68315752	A	G
16	rs74409454	68316015	A	G
16	rs192083834	68316101	C	T
16	rs183427869	68316151	A	G
16	rs113276185	68316581	T	C
16	rs139936925	68316582	A	G
16	rs539512295	68316777	C	T
16	rs146708772	68316788	A	T
16	rs187804797	68316802	C	T
16	rs140262311	68316816	T	C
16	rs10852440	68317061	T	C
16	rs117930325	68317345	T	C
16	rs55974400	68317498	C	A
16	rs3961283	68317636	G	A
16	rs553000874	68317866	T	G
16	rs538467503	68317892	T	G
16	rs150921566	68318181	T	C
16	rs77151487	68318185	A	G
16	rs192323604	68318253	A	G
16	rs78248797	68318305	T	C
16	rs189328882	68318443	C	T
16	rs192756832	68318580	T	G
16	rs576630700	68318635	A	T
16	rs16957799	68319302	A	T
16	rs138532167	68319485	G	A
16	rs530327263	68319514	A	G
16	rs559400823	68319556	C	T
16	rs546260395	68319714	A	G
16	rs550473318	68319849	T	A
16	rs541436325	68319978	C	G
16	rs190815348	68320016	G	A
16	rs530620412	68320261	T	G
16	rs79714491	68320307	A	G
16	rs560771107	68320371	A	G
16	rs74024436	68320455	G	A
16	rs78805615	68320544	G	T
16	rs548061516	68320596	T	C
16	rs34150778	68320605	T	C
16	rs534024794	68320607	A	C
16	rs572612640	68320944	T	G
16	rs144690278	68320983	T	C
16	rs189550207	68320989	A	T
16	rs141831668	68321348	C	A
16	rs373001872	68321567	G	A
16	rs9936444	68321836	G	C
16	rs2305811	68321859	A	G
16	rs2305810	68321878	A	C
16	rs569956740	68321899	G	A
16	rs150599161	68321923	C	T
16	rs55869815	68322036	C	A
16	rs34772168	68322081	A	T
16	rs565987269	68322644	A	G
16	rs533436904	68322689	G	A
16	rs186495033	68322811	G	A
16	rs535222988	68322828	T	C
16	rs146230532	68322915	A	G
16	rs7206885	68323088	C	T
16	rs576272045	68323104	A	G
16	rs7185391	68323115	T	G
16	rs182904682	68323273	A	T
16	rs55675218	68323647	C	G
16	rs55757091	68323654	A	G
16	rs147757911	68323817	T	G
16	rs184003458	68323823	C	T
16	rs573764433	68323893	C	T
16	rs559443360	68323967	C	T
16	rs146782342	68323984	A	G
16	rs55856208	68324210	T	A
16	rs140539296	68324660	C	G
16	rs565528427	68324873	C	G
16	rs149574495	68324910	G	A
16	rs144934246	68324925	A	T
16	rs184131862	68324988	T	C
16	rs62636648	68325203	A	T
16	rs188266211	68325399	C	T
16	rs554978602	68325667	G	T
16	rs189004917	68326101	C	A
16	rs6499165	68326200	A	C
16	rs74024437	68326247	A	G
16	rs6499166	68326917	G	A
16	rs180942296	68326962	T	C
16	rs35441683	68327066	T	C
16	rs11644360	68327089	C	T
16	rs74024438	68327519	C	T
16	rs564587344	68327536	T	C
16	rs550864440	68327585	G	A
16	rs539982155	68328023	T	C
16	rs562862155	68328025	A	G
16	rs79517384	68328158	T	G
16	rs570812538	68328416	C	G
16	rs147952669	68328514	T	C
16	rs184053300	68328849	T	C
16	rs542183322	68329191	T	C
16	rs72792205	68329424	C	G
16	rs151063494	68329484	T	C
16	rs187675947	68329799	C	T
16	rs60197993	68329967	C	T
16	rs9788810	68329997	G	A
16	rs79087422	68330397	G	A
16	rs559370230	68330659	T	A
16	rs74024440	68330989	A	G
16	rs569798393	68331008	A	C
16	rs184548482	68331455	T	C
16	rs542830850	68331507	C	A
16	rs138083849	68331791	C	G
16	rs2863979	68331890	G	A
16	rs547546709	68332003	T	C
16	rs181295815	68332464	T	C
16	rs1127773	68332747	G	A
16	rs117469740	68332931	C	G
16	rs555318435	68333055	T	C
16	rs139491752	68333373	T	C
16	rs565528345	68333376	C	A
16	rs139385578	68333999	T	G
16	rs555030461	68334050	A	T
16	rs145308698	68334065	C	A
16	rs189940468	68334164	T	G
16	rs557032775	68334270	T	C
16	rs75492531	68334564	C	T
16	rs559227419	68334739	A	C
16	rs556504705	68334841	A	C
16	rs79083492	68335043	T	C
16	rs148061780	68335350	T	C
16	rs185419854	68335358	T	C
16	rs11350	68335392	C	T
16	rs143048521	68335537	C	T
16	rs189832343	68335602	C	T
16	rs147389091	68335911	T	C
16	rs61460037	68336125	C	A
16	rs187209490	68336263	T	C
16	rs558488612	68336355	G	T
16	rs35736950	68336360	G	A
16	rs117948983	68336449	T	G
16	rs542021625	68336599	T	C
16	rs143849736	68336613	A	G
16	rs11860071	68336892	T	C
16	rs529591414	68337017	G	A
16	rs547359221	68337153	T	C
16	rs556220876	68337158	T	C
16	rs150686554	68337500	C	A
16	rs74515642	68337517	A	G
16	rs146831444	68337666	G	A
16	rs6499167	68337798	T	A
16	rs7200884	68337907	A	G
16	rs143239221	68337938	C	T
16	rs11548855	68337948	C	T
16	rs149117647	68337985	C	G
16	rs191309749	68338262	T	C
16	rs141383080	68338370	T	C
16	rs143484758	68338799	C	T
16	rs113792561	68338855	C	T
16	rs150093148	68338868	T	G
16	rs138396740	68338873	A	G
16	rs112340578	68339074	A	G
16	rs567420990	68339470	C	A
16	rs78127089	68339648	G	C
16	rs111377999	68339728	T	C
16	rs56372488	68339734	C	G
16	rs111252202	68339790	A	G
16	rs529663338	68339812	A	T
16	rs8060690	68340085	T	G
16	rs190873737	68340183	A	G
16	rs559106624	68340199	A	G
16	rs182314592	68340378	T	C
16	rs111621809	68340648	A	G
16	rs187758763	68340929	T	C
16	rs76623076	68341017	A	T
16	rs79884275	68341217	C	T
16	rs111356153	68341607	G	A
16	rs535822004	68341961	T	C
16	rs192965268	68342045	A	T
16	rs565044099	68342052	A	G
16	rs576979938	68342075	A	G
16	rs146987166	68342095	A	G
16	rs530266188	68342155	G	A
16	rs184747968	68342200	C	T
16	rs190397688	68342407	A	G
16	rs4783615	68342423	G	A
16	rs534060672	68342726	T	C
16	rs558558226	68342827	T	C
16	rs185908779	68343074	C	T
16	rs148218411	68343174	T	C
16	rs4783616	68343224	G	A
16	rs141177044	68343248	G	A
16	rs566596664	68343378	C	T
16	rs566231964	68343440	A	G
16	rs538145268	68343481	C	T
16	rs142213038	68343522	G	A
16	rs76191297	68343600	A	G
16	rs146371333	68343732	C	T
16	rs76438613	68343793	C	G
16	rs74981701	68343948	A	G
16	rs2863978	68343969	T	C
16	rs566439953	68343984	C	T
16	rs8063446	68344363	C	A
16	rs139721324	68344553	A	G
16	rs200733664	68344687	T	C
16	rs3803650	68344696	C	T
16	rs138348680	68344817	C	T
16	rs3743741	68344945	G	C
16	rs545648434	68344950	C	G
16	rs564151938	68344973	A	C
16	rs3743742	68345036	G	T
16	rs191228161	68345120	T	C
16	rs537155698	68345415	T	C
16	rs182952620	68345425	C	T
16	rs187249511	68345620	T	C
16	rs117130031	68345644	C	T
16	rs9934232	68345675	C	G
16	rs13336173	68345691	C	T
16	rs551119232	68346078	A	G
16	rs7195944	68346250	C	T
16	rs551304033	68346330	A	G
16	rs183160434	68346522	G	A
16	rs150140202	68346592	T	C
16	rs1968757	68346625	G	A
16	rs541012802	68346664	A	G
16	rs80325263	68346707	C	G
16	rs544922560	68346881	T	C
16	rs188052303	68346935	T	C
16	rs117881656	68347210	T	A
16	rs75998736	68347282	G	A
16	rs541948274	68347378	A	T
16	rs138474548	68347547	C	T
16	rs113069661	68347689	C	T
16	rs8044823	68347753	G	A
16	rs180859519	68348038	G	T
16	rs554553377	68348059	C	T
16	rs147476968	68348278	T	C
16	rs528026794	68348373	A	G
16	rs79104152	68348746	G	A
16	rs555458917	68348984	G	A
16	rs544452550	68349265	C	T
16	rs183426012	68349280	C	T
16	rs145343923	68349448	C	T
16	rs549990955	68349777	T	C
16	rs368621938	68349836	C	T
16	rs147231817	68349901	T	C
16	rs182659004	68350121	T	C
16	rs58542611	68350219	T	C
16	rs576732142	68350434	T	C
16	rs184086616	68350527	T	G
16	rs111368654	68350643	C	T
16	rs530657739	68350894	T	C
16	rs185086063	68350975	A	G
16	rs557771568	68351045	A	G
16	rs2863977	68351083	G	A
16	rs146449598	68351334	G	A
16	rs79654124	68351393	T	C
16	rs140843918	68351559	G	T
16	rs7199515	68351596	A	G
16	rs71393988	68351751	A	G
16	rs12325457	68351761	G	A
16	rs7199750	68351859	C	G
16	rs117735706	68351922	G	A
16	rs533225539	68352263	T	C
16	rs138484509	68352478	T	C
16	rs539312139	68352499	T	C
16	rs73613952	68352808	C	G
16	rs72792212	68352892	A	G
16	rs78354751	68353029	A	T
16	rs563793847	68353279	A	G
16	rs575408261	68353364	A	G
16	rs567572211	68353478	G	A
16	rs149209051	68353533	A	G
16	rs76725083	68353588	C	A
16	rs572000123	68353616	A	T
16	rs4381598	68353664	G	A
16	rs188383562	68353799	T	C
16	rs117570797	68353866	C	A
16	rs7189887	68353915	T	C
16	rs74024441	68353975	T	C
16	rs7190070	68353983	T	C
16	rs141511784	68354024	C	T
16	rs534309520	68354292	G	A
16	rs140075681	68354366	T	C
16	rs112663232	68354554	T	C
16	rs546844116	68354762	A	G
16	rs548803737	68354785	A	G
16	rs556955776	68355013	G	A
16	rs1965308	68355181	A	T
16	rs532537331	68355208	G	A
16	rs35473836	68355272	G	A
16	rs538255477	68355446	C	G
16	rs191674422	68355512	T	G
16	rs559073495	68355853	G	A
16	rs77421912	68356008	G	A
16	rs193125835	68356155	A	G
16	rs112457247	68356171	A	G
16	rs7203220	68356187	A	C
16	rs78318620	68356247	T	C
16	rs148464563	68356250	T	G
16	rs144093018	68356251	T	C
16	rs562499264	68356305	C	T
16	rs4783618	68356419	A	G
16	rs146470565	68356449	G	A
16	rs545950813	68356674	T	G
16	rs550644521	68356702	A	G
16	rs28570171	68356719	G	A
16	rs7186390	68356734	C	G
16	rs566730174	68356794	T	C
16	rs535708068	68356843	T	G
16	rs552370396	68356885	T	C
16	rs115604426	68357030	G	A
16	rs568507669	68357143	A	G
16	rs535449720	68357156	C	T
16	rs573904396	68357595	G	A
16	rs141799438	68358010	C	A
16	rs553722638	68358232	G	A
16	rs201009669	68358699	C	G
16	rs11649625	68358788	G	A
16	rs561569313	68358790	A	G
16	rs570281184	68358911	A	G
16	rs181151007	68358999	A	G
16	rs527737925	68359185	G	C
16	rs4783619	68359280	T	C
16	rs559414554	68359369	A	G
16	rs4783620	68359408	G	C
16	rs7194335	68359679	A	G
16	rs7194378	68359734	G	A
16	rs58231461	68359736	T	C
16	rs531550022	68359798	T	C
16	rs78366446	68359895	C	G
16	rs139198595	68360210	A	G
16	rs7200049	68360454	C	T
16	rs557547787	68360577	G	T
16	rs536636637	68360603	T	C
16	rs552881988	68360635	G	A
16	rs186419874	68360814	A	G
16	rs547299215	68360869	A	G
16	rs10775303	68360914	T	G
16	rs536425608	68360987	G	A
16	rs142508295	68360997	A	G
16	rs190882045	68361084	C	T
16	rs7206600	68361498	T	C
16	rs151326396	68361654	G	C
16	rs141817737	68361719	A	G
16	rs550850636	68361832	A	C
16	rs73613962	68361974	G	T
16	rs530262997	68362041	G	A
16	rs548644754	68362075	T	C
16	rs567066015	68362165	G	A
16	rs147713014	68362223	T	C
16	rs142518850	68362265	G	C
16	rs72792214	68362370	A	G
16	rs565286918	68362484	G	A
16	rs138796429	68362506	G	A
16	rs530225409	68362559	G	C
16	rs113518480	68362654	A	G
16	rs183174448	68362664	T	C
16	rs550831778	68362758	T	C
16	rs535981431	68362764	C	T
16	rs2290698	68362809	G	A
16	rs149363450	68362960	G	A
16	rs143631827	68363037	A	G
16	rs113721763	68363090	T	C
16	rs1111571	68363181	G	A
16	rs528139112	68363192	G	C
16	rs142635736	68363336	C	T
16	rs187767219	68363385	T	C
16	rs572807222	68363420	G	A
16	rs533772747	68363604	T	C
16	rs146024272	68363803	C	T
16	rs574987124	68363835	T	C
16	rs139935891	68363898	A	G
16	rs529985921	68364039	T	C
16	rs139067052	68364058	G	A
16	rs35486481	68364063	T	C
16	rs118132654	68364228	A	G
16	rs7500163	68364358	G	C
16	rs568098041	68364576	T	C
16	rs145694008	68364750	A	G
16	rs55770443	68364756	T	C
16	rs537744970	68364793	T	C
16	rs564140874	68364878	G	A
16	rs77439732	68364989	G	C
16	rs56370689	68365141	T	C
16	rs3961282	68365157	T	C
16	rs183670986	68365188	A	G
16	rs556281756	68365270	G	T
16	rs368255352	68365548	T	A
16	rs4783553	68365955	C	T
16	rs150408268	68366112	G	A
16	rs546301649	68366844	T	C
16	rs189516144	68366987	G	C
16	rs559544648	68367077	A	T
16	rs181871632	68367340	T	C
16	rs8057519	68367462	A	G
16	rs2017081	68367894	G	C
16	rs112360248	68367911	T	C
16	rs543084473	68367990	C	T
16	rs565492244	68368088	C	T
16	rs150531016	68368434	T	C
16	rs140334749	68368521	T	C
16	rs56331745	68368770	T	G
16	rs116180288	68368860	T	C
16	rs181429242	68368993	G	C
16	rs528101030	68369156	A	G
16	rs538797602	68369201	C	A
16	rs3785113	68369213	C	T
16	rs144192521	68369348	T	C
16	rs11647636	68369740	C	T
16	rs140975074	68369750	A	G
16	rs149827913	68369860	G	A
16	rs536480392	68369881	T	C
16	rs11647672	68369932	A	G
16	rs111362836	68369959	T	C
16	rs542097719	68370156	A	T
16	rs187257300	68370284	A	G
16	rs548094581	68370559	T	G
16	rs552671053	68370634	A	T
16	rs113580515	68370658	C	G
16	rs111527281	68370672	T	C
16	rs6499170	68370673	G	A
16	rs6499171	68370725	G	A
16	rs554087626	68370749	G	A
16	rs566652603	68370770	T	C
16	rs184147124	68371014	T	C
16	rs192571586	68371041	T	A
16	rs12934542	68371084	A	G
16	rs72792215	68371390	A	C
16	rs138763605	68371469	A	G
16	rs12920348	68371591	G	A
16	rs79105405	68371913	G	C
16	rs78644074	68371980	G	A
16	rs3785114	68372323	C	G
16	rs191484163	68372439	T	C
16	rs541857895	68372507	G	T
16	rs3785115	68372573	T	G
16	rs543495504	68372622	C	T
16	rs12925682	68372702	G	A
16	rs3785116	68372730	A	G
16	rs12925938	68372772	T	C
16	rs3785117	68372794	G	A
16	rs566618451	68372996	C	G
16	rs138720818	68373320	T	C
16	rs12926948	68373428	T	C
16	rs147342179	68373452	A	G
16	rs565654645	68373545	A	G
16	rs9928605	68373954	C	T
16	rs189102147	68374009	T	A
16	rs3785119	68374434	G	T
16	rs3785120	68374437	C	T
16	rs34019337	68374452	G	C
16	rs75085115	68374454	T	C
16	rs150034284	68374688	T	G
16	rs533484181	68374953	A	G
16	rs182948097	68375092	G	C
16	rs558981312	68375101	T	C
16	rs539115526	68375402	C	T
16	rs540786115	68375559	G	C
16	rs565156797	68375585	T	A
16	rs8052988	68375606	C	T
16	rs140053568	68376243	A	G
16	rs77863587	68376287	A	G
16	rs79857822	68376307	A	C
16	rs6499172	68376570	A	G
16	rs560701561	68376587	A	G
16	rs192186521	68376597	T	C
16	rs184354170	68376598	A	G
16	rs148923878	68376670	A	G
16	rs190722494	68376722	A	G
16	rs536367646	68376763	T	C
16	rs8059585	68376811	A	G
16	rs1826364	68376933	C	A
16	rs181356179	68377140	G	A
16	rs140854967	68377333	A	G
16	rs145909968	68377479	A	G
16	rs61602448	68377520	T	C
16	rs9889191	68377848	C	T
16	rs113457602	68378012	G	A
16	rs79091145	68378038	A	T
16	rs35245000	68378040	G	T
16	rs16957831	68378341	T	C
16	rs189803269	68378518	C	T
16	rs1111574	68378557	G	A
16	rs1111573	68378669	G	T
16	rs1111572	68378749	G	A
16	rs2863976	68378884	A	T
16	rs527520956	68378951	A	T
16	rs55793998	68378985	T	G
16	rs142964155	68379171	A	G
16	rs529611671	68379268	G	A
16	rs146111348	68379274	C	G
16	rs552295041	68379367	C	T
16	rs564202078	68379586	A	C
16	rs200142711	68379667	T	C
16	rs193281700	68379679	T	C
16	rs8058517	68379860	T	C
16	rs146811985	68379916	A	G
16	rs75567372	68380054	G	A
16	rs145640515	68380071	A	G
16	rs562081405	68380314	T	C
16	rs79258229	68380466	A	G
16	rs77419857	68380502	C	A
16	rs565611192	68380719	T	C
16	rs557663440	68380755	T	C
16	rs117946183	68380768	G	A
16	rs188640069	68380859	T	G
16	rs33946090	68380887	T	C
16	rs531089123	68380982	G	A
16	rs561787986	68381067	G	T
16	rs537206328	68381314	T	C
16	rs149101367	68381462	G	T
16	rs145988365	68381472	G	A
16	rs7190134	68381516	A	G
16	rs147831063	68381555	A	G
16	rs146967833	68381843	A	G
16	rs567461255	68381942	T	C
16	rs2307022	68381978	A	G
16	rs189965722	68381995	A	G
16	rs557100098	68382080	T	A
16	rs560390764	68382115	G	A
16	rs148006732	68382143	T	C
16	rs372044851	68382233	G	T
16	rs143029795	68382630	T	C
16	rs117288971	68382684	A	G
16	rs182368813	68382714	T	G
16	rs62058165	68382715	C	T
16	rs146147177	68382734	A	G
16	rs138982037	68382781	G	A
16	rs12708883	68382790	T	C
16	rs190381182	68382813	C	G
16	rs76199931	68383023	T	C
16	rs148521959	68383026	A	C
16	rs78703346	68383158	A	G
16	rs4783621	68383519	A	C
16	rs117419563	68383529	A	G
16	rs116755585	68383671	T	C
16	rs8061122	68383936	G	A
16	rs4783554	68384010	A	G
16	rs183500975	68384023	A	G
16	rs11075672	68384039	C	T
16	rs144550504	68384097	T	C
16	rs115652274	68384168	T	C
16	rs114655993	68384451	C	T
16	rs61593058	68384496	C	T
16	rs562373667	68384634	T	C
16	rs143038144	68384737	A	G
16	rs56220628	68384837	A	G
16	rs140227381	68384844	C	G
16	rs145186103	68385218	G	A
16	rs186614235	68385408	T	C
16	rs118081518	68385425	A	G
16	rs10852441	68385439	A	T
16	rs139014597	68385570	C	G
16	rs150867842	68385753	G	C
16	rs76159452	68386069	A	G
16	rs117146142	68386169	A	G
16	rs376533896	68386273	T	C
16	rs149581712	68386291	T	C
16	rs544914393	68386400	G	A
16	rs3785123	68386581	T	C
16	rs2035869	68386754	G	A
16	rs537288845	68387034	T	C
16	rs144277105	68387164	T	C
16	rs12928088	68387179	C	G
16	rs56365255	68387335	A	C
16	rs79543001	68387341	T	C
16	rs1562479	68387373	T	C
16	rs61746794	68387457	T	C
16	rs1868159	68387496	A	C
16	rs199814533	68387516	A	T
16	rs147431225	68387902	T	G
16	rs181859698	68388009	T	C
16	rs6499173	68388115	G	A
16	rs189807668	68388259	T	G
16	rs558410464	68388307	T	G
16	rs142624743	68388324	A	G
16	rs3785125	68388392	A	T
16	rs186354385	68388547	T	C
16	rs554880881	68388648	G	T
16	rs3785126	68388661	T	C
16	rs3826166	68388781	G	C
16	rs542939751	68388884	G	A
16	rs150976282	68388939	T	C
16	rs149702301	68389255	A	G
16	rs570984618	68389277	T	C
16	rs192341135	68389558	T	C
16	rs184288195	68389559	A	G
16	rs78061063	68389621	T	C
16	rs1131933	68389772	T	C
16	rs73613999	68390099	A	C
16	rs4783623	68390113	G	A
16	rs529801175	68390132	T	A
16	rs558773851	68390259	T	C
16	rs12934423	68390386	T	C
16	rs71393991	68390544	G	A
16	rs141939655	68390558	C	T
16	rs373518587	68390607	T	C
16	rs61733486	68390697	T	C
16	rs112337342	68390754	A	G
16	rs139089822	68390830	A	G
16	rs7192234	68391189	C	G
16	rs147448213	68391361	A	G
16	rs139789249	68391363	T	C
16	rs149543625	68391369	G	T
16	rs568031084	68391397	G	C
16	rs144128271	68391547	A	G
16	rs546413487	68391589	C	T
16	rs148675305	68391763	A	G
16	rs528743176	68391777	T	C
16	rs189010503	68391843	T	C
16	rs114313536	68392056	T	G
16	rs146696262	68392197	A	G
16	rs553675981	68392257	A	C
16	rs7203660	68392482	C	A
16	rs182052116	68392484	G	A
16	rs143998858	68392675	T	C
16	rs553357082	68392765	C	G
16	rs180890396	68392805	T	C
16	rs150493392	68393018	A	G
16	rs571587775	68393030	C	T
16	rs373655211	68393088	T	C
16	rs111662255	68393268	G	C
16	rs145404694	68393280	A	G
16	rs149191818	68393369	T	C
16	rs565280753	68393385	G	A
16	rs12599876	68393405	T	C
16	rs559954595	68393447	A	G
16	rs552837825	68393499	T	C
16	rs190499816	68393574	T	C
16	rs542591384	68393593	T	G
16	rs561129363	68393607	T	C
16	rs143319246	68393612	T	C
16	rs532341209	68393620	A	G
16	rs182728645	68393769	A	G
16	rs139158140	68393851	G	A
16	rs143079653	68393929	A	G
16	rs7188235	68393930	T	C
16	rs536546716	68394042	G	A
16	rs77666316	68394252	C	A
16	rs1532211	68394307	A	G
16	rs527852253	68394335	T	G
16	rs59371147	68394432	A	G
16	rs566650592	68394465	A	T
16	rs187782092	68394578	A	G
16	rs117949548	68394705	T	C
16	rs36087213	68394763	T	C
16	rs547851431	68394832	G	C
16	rs139597865	68394860	G	A
16	rs149300261	68394951	A	G
16	rs556205572	68394977	T	C
16	rs2279540	68395061	C	T
16	rs2279539	68395094	A	G
16	rs552014668	68395289	G	A
16	rs572886873	68395301	T	C
16	rs71393993	68395313	A	G
16	rs117968336	68395371	A	G
16	rs71395853	68395522	T	C
16	rs56899435	68395675	A	G
16	rs139227119	68395824	G	A
16	rs34530665	68395828	C	G
16	rs556030015	68395898	T	C
16	rs1530645	68395952	T	C
16	rs1110574	68395991	T	C
16	rs1110573	68396006	G	A
16	rs1530644	68396034	G	A
16	rs1530643	68396092	T	C
16	rs1110572	68396119	G	A
16	rs146449707	68396135	T	C
16	rs148623670	68396302	A	G
16	rs142035463	68396348	T	A
16	rs80233095	68396359	T	C
16	rs151118410	68396360	A	G
16	rs1465471	68396377	T	C
16	rs539098980	68396507	T	C
16	rs1110571	68396516	T	A
16	rs146817201	68396895	G	A
16	rs181362273	68396963	T	C
16	rs147937476	68397037	A	G
16	rs2279538	68397106	G	C
16	rs181594975	68397140	G	A
16	rs371881269	68397275	A	G
16	rs200027167	68397388	A	G
16	rs74955399	68397480	A	G
16	rs3826167	68397530	T	G
16	rs3743743	68397775	T	C
16	rs138213621	68397776	A	G
16	rs557183786	68397859	A	T
16	rs1465470	68397909	A	G
16	rs1465469	68397916	T	G
16	rs559712211	68397928	A	G
16	rs183998101	68397977	C	G
16	rs530244048	68398071	A	G
16	rs549030831	68398072	C	T
16	rs55968019	68398111	A	G
16	rs1465468	68398290	A	G
16	rs554775466	68398356	A	G
16	rs1465467	68398432	T	C
16	rs117993033	68398690	T	C
16	rs73615919	68398862	T	C
16	rs141322661	68398875	G	A
16	rs146266629	68398909	A	G
16	rs1868158	68398924	C	T
16	rs200582075	68398959	T	C
16	rs201935525	68399010	A	G
16	rs36121552	68399102	G	T
16	rs536149583	68399148	G	C
16	rs75408251	68399228	A	G
16	rs560778277	68399238	A	G
16	rs568606085	68399292	G	C
16	rs537950610	68399532	T	C
16	rs3785127	68399590	G	C
16	rs148396864	68399996	G	C
16	rs574460556	68400463	T	C
16	rs545529653	68400497	A	G
16	rs577888561	68400509	T	C
16	rs78972832	68400534	T	C
16	rs561774817	68400843	A	G
16	rs529401820	68400846	A	G
16	rs4783556	68400952	T	C
16	rs34859996	68401085	A	G
16	rs117372304	68401131	G	T
16	rs3785129	68401377	A	G
16	rs71395854	68401392	A	G
16	rs559905770	68401429	T	G
16	rs549418744	68401580	T	C
16	rs138737755	68401601	T	C
16	rs567861334	68401659	A	G
16	rs1124585	68401740	T	C
16	rs140496553	68401832	T	C
16	rs528788999	68401998	A	G
16	rs190204097	68402068	T	C
16	rs536666608	68402103	G	T
16	rs182325879	68402191	A	G
16	rs577917171	68402272	T	C
16	rs57714419	68402641	T	G
16	rs57434514	68402649	A	G
16	rs9931501	68402686	A	G
16	rs60507739	68402709	T	C
16	rs59129060	68402746	T	C
16	rs567318944	68402815	C	T
16	rs553316298	68402894	T	G
16	rs182609411	68402980	T	C
16	rs534620831	68403639	A	C
16	rs1868157	68403654	G	C
16	rs141219149	68403760	A	G
16	rs191894996	68403831	A	G
16	rs4783557	68403945	C	T
16	rs4783558	68403966	A	G
16	rs530328116	68404006	C	T
16	rs550860477	68404197	A	C
16	rs192393021	68404238	C	T
16	rs147537503	68404280	A	G
16	rs575058891	68404367	T	C
16	rs11075673	68404425	A	G
16	rs111346792	68404664	T	C
16	rs544179317	68404839	C	T
16	rs151272456	68404936	G	C
16	rs140512715	68405179	T	C
16	rs374711863	68405368	T	C
16	rs375428295	68405419	A	G
16	rs144835673	68405505	T	C
16	rs200140589	68405508	T	C
16	rs112832112	68405542	A	G
16	rs372399436	68405610	A	G
16	rs200956650	68405614	C	T
16	rs150858663	68405722	A	G
16	rs184873804	68405857	A	G
16	rs533626243	68406037	T	C
16	rs535215930	68406139	T	C
16	rs115721390	68406165	T	C
16	rs35189054	68406416	G	C
16	rs72792231	68406478	C	A
16	rs531144005	68406660	T	C
16	rs576244591	68406867	G	C
16	rs2166768	68406907	T	G
16	rs527356116	68406943	A	G
16	rs541137656	68407078	C	T
16	rs2166767	68407196	G	A
16	rs565621849	68407317	A	G
16	rs3760001	68407454	A	G
16	rs34050268	68407575	T	C
16	rs552561234	68407818	T	C
16	rs1110570	68408119	G	C
16	rs557051933	68408212	C	G
16	rs544747598	68408458	A	G
16	rs181443738	68408464	T	C
16	rs548992552	68408521	T	G
16	rs3760002	68408836	A	G
16	rs116490807	68408905	A	G
16	rs11645944	68409057	G	A
16	rs140214019	68409094	G	C
16	rs186822525	68409149	C	G
16	rs79978301	68409163	G	A
16	rs191291898	68409169	C	G
16	rs571671724	68409263	T	C
16	rs2863973	68409435	C	A
16	rs544968180	68409526	C	G
16	rs572882706	68409831	T	C
16	rs4783624	68409947	T	C
16	rs529860713	68410224	A	G
16	rs548007827	68410247	C	T
16	rs7202649	68410403	C	T
16	rs554107938	68410489	T	C
16	rs117147012	68410532	A	C
16	rs139926238	68410730	T	C
16	rs149824805	68410731	A	G
16	rs549524342	68410893	T	C
16	rs13334137	68410941	C	T
16	rs145765119	68410954	A	G
16	rs74371923	68411051	G	C
16	rs10775304	68411162	C	T
16	rs541762547	68411465	T	C
16	rs117668880	68411755	A	G
16	rs116977332	68411826	C	T
16	rs56149658	68411897	T	C
16	rs189965516	68411967	T	C
16	rs555693224	68412023	C	T
16	rs1122720	68412028	G	A
16	rs542074392	68412036	T	A
16	rs181225751	68412073	A	G
16	rs562025348	68412321	T	C
16	rs542162398	68412620	T	C
16	rs143493254	68412894	C	A
16	rs145851723	68413022	T	C
16	rs71395856	68413465	G	A
16	rs148785786	68413576	A	G
16	rs186294694	68413824	T	A
16	rs8060896	68413860	G	A
16	rs191845919	68413871	G	C
16	rs568082569	68413947	T	C
16	rs146353718	68413975	C	T
16	rs113477771	68414239	G	T
16	rs551428755	68414294	T	G
16	rs578055974	68414542	A	G
16	rs139668605	68414639	G	A
16	rs575531600	68414650	C	G
16	rs144331094	68414658	C	T
16	rs146574343	68414788	A	G
16	rs569670604	68414928	T	G
16	rs11862968	68414975	G	C
16	rs9930867	68415246	G	A
16	rs182944537	68415330	A	C
16	rs542174110	68415632	A	C
16	rs571115403	68415867	C	T
16	rs538709009	68415896	A	G
16	rs550680516	68415926	C	G
16	rs71395857	68416108	T	C
16	rs12598731	68416144	T	G
16	rs117312729	68416203	C	A
16	rs77284936	68416361	T	G
16	rs184628843	68416443	A	G
16	rs536353105	68416589	A	G
16	rs148894300	68416755	C	T
16	rs113355874	68417137	C	A
16	rs35808102	68417203	G	A
16	rs564806626	68417224	G	C
16	rs367665039	68417236	G	C
16	rs557044531	68417306	T	C
16	rs186240224	68417492	A	C
16	rs554393870	68417494	C	T
16	rs138722682	68417695	A	C
16	rs1106583	68417796	T	C
16	rs79882605	68417896	G	C
16	rs566401035	68418206	A	T
16	rs7200932	68418648	G	C
16	rs11861362	68418792	G	C
16	rs71395858	68418811	T	C
16	rs113909567	68419297	T	G
16	rs8059916	68419298	T	A
16	rs12929180	68419411	T	C
16	rs117256237	68419582	T	C
16	rs61068644	68419591	T	G
16	rs59130209	68419750	G	A
16	rs11862550	68419831	G	A
16	rs559500436	68420062	C	T
16	rs34003584	68420288	A	G
16	rs146092397	68420547	G	A
16	rs61409311	68421160	G	C
16	rs57243342	68421205	T	C
16	rs55847153	68421601	T	C
16	rs75690141	68421609	A	C
16	rs11646700	68421668	G	A
16	rs8055813	68421776	A	G
16	rs533251567	68421818	T	C
16	rs78064262	68421979	T	C
16	rs557700121	68422095	T	C
16	rs557201558	68422154	C	T
16	rs57909610	68422199	A	G
16	rs185548537	68422211	A	G
16	rs72792238	68422607	T	G
16	rs536588571	68422887	C	T
16	rs555131886	68422936	G	A
16	rs574123491	68422951	A	G
16	rs148842642	68423211	G	C
16	rs8046501	68423506	T	C
16	rs112411772	68423573	T	C
16	rs143485148	68423628	G	A
16	rs188631980	68423824	C	T
16	rs181106633	68423927	A	G
16	rs9921278	68424099	C	T
16	rs571089132	68424478	T	C
16	rs57536919	68424635	C	A
16	rs527975279	68425338	C	G
16	rs571180656	68425369	T	G
16	rs12927428	68425493	G	C
16	rs572537711	68425718	G	T
16	rs180958022	68425996	T	C
16	rs148519323	68426298	A	G
16	rs60919912	68426545	G	A
16	rs140570211	68426688	T	C
16	rs556070318	68426800	A	G
16	rs117408601	68426891	T	C
16	rs1364345	68427182	T	C
16	rs28451413	68427217	A	G
16	rs188848098	68427654	A	G
16	rs191592865	68427944	G	T
16	rs72792240	68428044	A	T
16	rs8051517	68428089	C	T
16	rs8050499	68428326	G	A
16	rs149033921	68428356	C	T
16	rs118070002	68428654	T	C
16	rs9972857	68428740	T	C
16	rs144569836	68428743	A	G
16	rs34006916	68428844	A	G
16	rs9940558	68429047	T	A
16	rs9940621	68429077	C	A
16	rs146639854	68429091	G	A
16	rs145150793	68429373	A	G
16	rs539580388	68429439	T	C
16	rs141517074	68429482	T	C
16	rs537192725	68429504	C	G
16	rs150442292	68429539	A	C
16	rs1072796	68429894	A	G
16	rs561642817	68430097	A	C
16	rs143846607	68430161	T	C
16	rs181745297	68430306	T	C
16	rs117687853	68430716	G	A
16	rs546580222	68430891	G	A
16	rs148467595	68431068	T	C
16	rs190510431	68431142	G	A
16	rs560213031	68431146	G	A
16	rs12444999	68431359	T	C
16	rs528548854	68431363	C	G
16	rs72792243	68431677	A	G
16	rs1111232	68431756	T	C
16	rs542545015	68431774	T	C
16	rs74024640	68431806	A	G
16	rs565192550	68431874	C	G
16	rs140227238	68431983	C	G
16	rs189838190	68432150	G	A
16	rs538765107	68432264	T	C
16	rs554408786	68432360	T	C
16	rs11863401	68432891	A	G
16	rs538331272	68432994	T	C
16	rs1364344	68433045	T	C
16	rs146507884	68433579	A	C
16	rs564644428	68433611	A	C
16	rs191018275	68434094	T	G
16	rs142994099	68434100	C	A
16	rs80331827	68434158	G	A
16	rs183200666	68434199	C	G
16	rs117386293	68434515	C	T
16	rs8060630	68434613	C	T
16	rs139907644	68434634	A	G
16	rs547717094	68434739	T	C
16	rs191286589	68434857	T	C
16	rs143305609	68434875	G	A
16	rs12599487	68434883	A	G
16	rs9937560	68435025	C	A
16	rs146211013	68435055	A	G
16	rs11647934	68435204	G	A
16	rs537064835	68435344	C	T
16	rs140587473	68435553	C	G
16	rs8045344	68435906	G	A
16	rs11649335	68436154	T	C
16	rs6499174	68436210	A	G
16	rs77133694	68436227	A	G
16	rs60579617	68436253	C	T
16	rs148065985	68436801	C	T
16	rs150584878	68436899	G	A
16	rs4783626	68437189	T	C
16	rs192875165	68437201	A	G
16	rs8057202	68437457	A	T
16	rs528433246	68437482	C	T
16	rs185311753	68437622	A	G
16	rs550472133	68437708	T	C
16	rs569499606	68437781	C	G
16	rs536858200	68437848	A	G
16	rs192699155	68437859	G	C
16	rs112983055	68438049	C	G
16	rs564002869	68438151	A	G
16	rs4783627	68438207	T	C
16	rs139157291	68438249	T	C
16	rs552334978	68438349	C	T
16	rs72792246	68438483	A	G
16	rs1107177	68438621	A	G
16	rs1750	68439070	G	A
16	rs530460142	68439179	T	C
16	rs142995047	68439313	T	C
16	rs577460772	68440071	T	C
16	rs9936766	68440132	C	T
16	rs532115243	68440565	A	G
16	rs535865729	68440619	T	A
16	rs11075674	68440623	T	C
16	rs140483698	68440747	T	C
16	rs554731277	68441070	T	C
16	rs564372357	68441147	A	G
16	rs149135995	68441255	T	G
16	rs117981480	68441632	C	T
16	rs138728058	68442028	G	A
16	rs141759193	68442095	G	A
16	rs572682088	68442213	T	G
16	rs564002153	68442445	G	A
16	rs12444616	68442906	G	A
16	rs182691076	68442963	G	A
16	rs550049257	68442973	T	C
16	rs12444619	68443074	C	A
16	rs192791357	68443082	C	T
16	rs543605906	68443338	C	T
16	rs186994508	68443449	T	C
16	rs150532850	68443853	G	A
16	rs4783629	68444038	G	A
16	rs543710202	68444304	C	A
16	rs113395428	68444920	A	G
16	rs543985701	68445346	A	C
16	rs79798824	68445473	C	T
16	rs546853473	68445519	T	C
16	rs539248285	68445547	T	G
16	rs573838147	68445862	T	G
16	rs117233999	68445952	T	C
16	rs144844334	68446049	T	C
16	rs561359127	68446151	T	C
16	rs528496162	68446175	T	C
16	rs147937461	68446210	A	C
16	rs569757775	68446341	T	C
16	rs181453903	68446588	T	C
16	rs544796525	68446617	G	C
16	rs7200772	68446811	T	C
16	rs532895490	68446824	T	C
16	rs185472974	68447067	T	C
16	rs188375187	68447124	A	G
16	rs62058168	68447208	T	G
16	rs555003144	68447381	C	G
16	rs117051918	68447386	C	T
16	rs144947839	68447594	G	A
16	rs530265812	68447934	A	T
16	rs527873648	68448343	T	G
16	rs570879837	68448356	T	C
16	rs181585027	68448637	G	A
16	rs6499175	68448689	G	A
16	rs6499176	68448874	G	C
16	rs563192120	68448877	T	G
16	rs540060083	68448899	T	C
16	rs79894621	68449047	A	G
16	rs75842420	68449102	A	G
16	rs185746684	68449151	T	C
16	rs569125650	68449157	T	C
16	rs536188757	68449194	C	G
16	rs577460418	68449447	A	T
16	rs184022172	68449595	A	C
16	rs55998079	68449773	C	T
16	rs186152301	68449781	T	C
16	rs552440729	68450169	A	C
16	rs7185412	68450170	C	G
16	rs4783630	68450462	G	C
16	rs548173320	68450515	C	T
16	rs12325329	68451008	T	C
16	rs147344699	68451223	T	C
16	rs143350144	68451278	T	G
16	rs574516107	68451419	A	C
16	rs139383360	68451466	G	T
16	rs187462036	68451581	A	C
16	rs192723102	68452199	G	C
16	rs74679991	68452448	G	A
16	rs551401673	68452704	C	G
16	rs118124738	68452844	A	G
16	rs11648294	68452900	G	T
16	rs11648252	68452953	C	G
16	rs146796049	68453017	A	G
16	rs559602278	68453143	A	G
16	rs17771218	68453257	C	G
16	rs4354926	68453294	G	A
16	rs1834103	68453319	G	A
16	rs530824173	68453453	C	T
16	rs201550628	68453831	A	G
16	rs573646810	68453930	A	G
16	rs540811650	68454022	T	C
16	rs1019544	68454360	T	C
16	rs116651930	68454383	C	A
16	rs569654937	68454403	C	T
16	rs534575418	68454725	G	A
16	rs555629054	68454811	G	C
16	rs57355229	68455043	G	A
16	rs200569098	68455061	A	G
16	rs549082261	68455225	A	G
16	rs1562480	68455631	C	A
16	rs565576606	68455797	T	A
16	rs57202449	68456233	A	G
16	rs11643701	68456577	A	G
16	rs11649243	68456895	T	C
16	rs564700075	68457121	G	C
16	rs139516550	68457371	G	A
16	rs548446634	68457395	T	C
16	rs1974903	68457520	C	T
16	rs187673053	68457571	A	C
16	rs73551948	68457959	A	G
16	rs34311912	68458242	G	A
16	rs145106177	68458252	C	A
16	rs193042677	68458257	A	C
16	rs554061542	68458633	T	A
16	rs572267594	68458634	T	G
16	rs1834102	68458870	C	T
16	rs142208309	68459101	T	C
16	rs151204517	68459130	A	C
16	rs146969692	68459350	T	C
16	rs1862755	68459436	C	T
16	rs576844220	68459451	G	C
16	rs555994304	68459487	T	C
16	rs574438406	68459639	A	G
16	rs1552751	68459787	C	T
16	rs1552752	68459822	G	A
16	rs531420007	68459849	G	C
16	rs137963933	68459992	A	G
16	rs141969929	68460112	T	C
16	rs1125848	68460215	T	C
16	rs1963362	68460415	A	C
16	rs557778910	68460423	C	T
16	rs138340285	68460664	T	C
16	rs549631752	68460723	T	C
16	rs568137296	68460837	T	G
16	rs367755278	68460850	C	A
16	rs189834425	68460851	A	C
16	rs149648363	68460991	T	C
16	rs186582888	68461227	C	T
16	rs17688779	68461317	G	A
16	rs3848272	68461363	C	T
16	rs144382871	68461760	T	C
16	rs539412000	68461797	C	G
16	rs77362274	68462326	C	G
16	rs9806990	68462399	T	C
16	rs142093234	68462728	C	T
16	rs557435825	68463125	T	G
16	rs183750896	68463254	A	G
16	rs114308854	68463352	G	C
16	rs58102845	68463400	C	A
16	rs113879262	68463401	T	G
16	rs145621746	68463458	T	G
16	rs4783631	68463621	C	T
16	rs145194103	68463759	G	C
16	rs147593120	68463872	G	C
16	rs4783559	68464471	T	C
16	rs183232422	68464483	A	C
16	rs191326912	68464509	G	C
16	rs150271141	68465104	T	C
16	rs544455592	68465337	G	A
16	rs560652674	68465444	A	G
16	rs2863258	68465573	C	T
16	rs189944584	68465729	A	G
16	rs142156922	68465788	A	G
16	rs11649189	68466026	A	G
16	rs138397403	68466054	G	T
16	rs79304266	68466133	T	C
16	rs4783632	68466238	A	C
16	rs529914452	68466440	T	C
16	rs548446705	68466475	G	A
16	rs116012683	68466627	G	A
16	rs202210169	68467075	C	T
16	rs141389928	68467228	C	G
16	rs542165022	68467310	G	C
16	rs80343315	68467435	A	G
16	rs564469778	68467487	T	C
16	rs2166769	68467643	T	C
16	rs7500305	68467707	T	G
16	rs74563964	68468223	G	A
16	rs4783633	68468658	C	T
16	rs181214366	68468792	G	C
16	rs570542635	68468799	A	G
16	rs572283236	68468995	A	C
16	rs539597195	68469012	T	A
16	rs112795002	68469072	A	T
16	rs561850123	68469090	C	T
16	rs1834101	68469298	G	T
16	rs182750442	68469426	A	C
16	rs113040425	68469495	A	G
16	rs555434097	68469800	C	A
16	rs182962717	68469990	A	G
16	rs187550759	68470011	T	C
16	rs544799338	68470043	C	G
16	rs536836037	68470520	G	T
16	rs572663209	68470604	G	A
16	rs145883306	68470638	T	C
16	rs561431765	68470786	G	A
16	rs16957943	68470923	T	C
16	rs199548317	68471087	G	A
16	rs571744277	68471115	T	C
16	rs539012888	68471159	G	A
16	rs192444131	68471333	C	T
16	rs75362813	68471836	T	A
16	rs546799832	68471916	G	A
16	rs571373535	68471932	A	G
16	rs180698901	68471934	A	C
16	rs186391412	68471961	A	C
16	rs188422968	68472086	T	C
16	rs139850699	68472287	C	T
16	rs11075677	68472307	A	C
16	rs16957947	68472456	A	T
16	rs147217121	68472825	A	G
16	rs185784295	68473012	T	C
16	rs532338176	68473240	G	C
16	rs73551972	68473257	T	C
16	rs75032317	68473262	C	T
16	rs1303941	68473397	G	A
16	rs1303940	68473416	C	T
16	rs1303939	68473462	C	T
16	rs190790700	68473769	T	C
16	rs148677463	68473818	A	G
16	rs570531108	68473894	G	C
16	rs74024530	68473897	T	C
16	rs535721933	68474045	T	A
16	rs16957956	68474077	A	T
16	rs574575344	68474222	T	C
16	rs1574668	68474620	A	G
16	rs564098383	68474679	T	C
16	rs550057755	68474701	T	C
16	rs74024531	68474717	A	G
16	rs2018058	68474809	C	T
16	rs2018053	68474821	C	A
16	rs918788	68474857	A	C
16	rs74507970	68474865	A	C
16	rs572213297	68474988	G	C
16	rs144511814	68475093	C	T
16	rs146634769	68475207	T	A
16	rs192641734	68475245	T	C
16	rs185574191	68475430	C	T
16	rs192391708	68475858	A	G
16	rs114126059	68475958	T	C
16	rs16957967	68476275	C	G
16	rs188656667	68476283	T	G
16	rs528928456	68476311	C	T
16	rs537111464	68476441	G	C
16	rs138303651	68476706	C	T
16	rs12599226	68476756	G	A
16	rs533024486	68477065	T	A
16	rs79193696	68477245	A	G
16	rs115257054	68477285	T	G
16	rs16957973	68477573	G	A
16	rs111335691	68477579	A	G
16	rs116897003	68477621	C	A
16	rs202159250	68477652	C	T
16	rs187211838	68477655	A	G
16	rs551260756	68477855	A	G
16	rs918787	68477925	G	A
16	rs74024532	68477991	T	C
16	rs535074649	68477992	A	G
16	rs138637255	68478271	G	C
16	rs555115842	68478324	G	A
16	rs180944140	68478358	T	C
16	rs148446832	68478687	A	G
16	rs547113987	68478738	T	C
16	rs118120589	68479235	G	A
16	rs577350673	68479346	G	A
16	rs73551982	68479434	A	C
16	rs139837821	68479498	C	T
16	rs141085819	68479581	G	T
16	rs1992858	68479656	C	G
16	rs1816129	68480428	C	A
16	rs530082159	68480808	C	T
16	rs538099167	68480992	C	T
16	rs74454926	68481103	G	A
16	rs536363837	68481198	G	A
16	rs534039687	68481325	T	G
16	rs79952065	68481570	T	C
16	rs542328641	68481687	G	A
16	rs527722545	68481721	A	G
16	rs78959735	68481953	G	C
16	rs548276719	68482089	G	T
16	rs376403597	68482121	A	C
16	rs138389581	68482356	A	G
16	rs183991322	68482652	T	C
16	rs570995657	68482847	A	G
16	rs188383235	68483021	T	C
16	rs562563604	68483031	G	A
16	rs556464306	68483158	G	T
16	rs146328223	68483169	A	G
16	rs535669674	68483259	A	T
16	rs181785009	68483333	T	C
16	rs562450709	68483510	T	G
16	rs111283967	68483562	T	G
16	rs531386654	68483627	A	G
16	rs140808448	68483755	C	T
16	rs146925216	68483756	T	G
16	rs180707770	68483891	G	C
16	rs12928367	68483937	A	T
16	rs185770362	68484129	C	T
16	rs139857255	68484190	C	T
16	rs561553526	68484332	T	C
16	rs529106422	68484352	C	T
16	rs565529404	68484419	T	G
16	rs929898	68484468	C	A
16	rs74024536	68484963	T	G
16	rs8046110	68485090	T	C
16	rs561685778	68485139	C	A
16	rs569772933	68485332	C	G
16	rs1966271	68485414	T	C
16	rs16957979	68485457	C	T
16	rs570220853	68485473	T	C
16	rs74024537	68485487	C	G
16	rs183565114	68485488	C	G
16	rs1984898	68485557	G	T
16	rs1123087	68485713	T	C
16	rs192101156	68485760	G	C
16	rs563455513	68485955	G	A
16	rs567798378	68486198	A	T
16	rs183230305	68486248	T	G
16	rs555027827	68486510	C	T
16	rs3842836	68486702	C	T
16	rs3843711	68486822	A	G
16	rs3848273	68486912	G	A
16	rs551235518	68487042	T	A
16	rs142460177	68487093	G	A
16	rs142597413	68487754	A	G
16	rs192863858	68488124	C	T
16	rs571287510	68488202	T	C
16	rs7206404	68488218	T	C
16	rs544695394	68488500	T	C
16	rs530073178	68488611	C	T
16	rs546772209	68488651	A	G
16	rs560439294	68488702	G	A
16	rs74738805	68489334	T	C
16	rs190195699	68489388	G	A
16	rs199714375	68489460	T	C
16	rs192680152	68489505	G	A
16	rs556662410	68489565	C	T
16	rs113557339	68489732	T	C
16	rs546487763	68489810	T	G
16	rs141653446	68490159	G	A
16	rs186970503	68490194	T	C
16	rs112403683	68490261	A	G
16	rs541924815	68490380	C	T
16	rs4783560	68490483	A	G
16	rs191889379	68490686	G	C
16	rs115475699	68490716	G	A
16	rs553897782	68490939	T	C
16	rs190779574	68490983	A	T
16	rs111494021	68491189	C	T
16	rs187793447	68491296	T	C
16	rs145635030	68491378	T	C
16	rs552114944	68491478	C	T
16	rs531594968	68491503	C	T
16	rs147724036	68491603	G	A
16	rs566131696	68491752	G	C
16	rs112705796	68491801	G	A
16	rs112545722	68491806	C	G
16	rs537739480	68491810	A	C
16	rs4783561	68491991	G	A
16	rs74025046	68492279	C	G
16	rs151219986	69121176	T	G
16	rs111572724	69121214	A	G
16	rs9673498	69121321	T	C
16	rs572452961	69121414	T	C
16	rs529601801	69121683	A	G
16	rs12932491	69121915	A	G
16	rs74615093	69122043	A	G
16	rs117752475	69122402	A	G
16	rs578029854	69122474	G	A
16	rs181579244	69122590	T	C
16	rs557931049	69122904	T	C
16	rs191419271	69123268	T	G
16	rs181402017	69123269	T	A
16	rs77073902	69123280	C	A
16	rs147092999	69123376	T	C
16	rs533129132	69123782	A	C
16	rs58909436	69124107	G	C
16	rs74755031	69124130	T	C
16	rs535280820	69124132	G	A
16	rs150640817	69124157	T	C
16	rs139714953	69124236	A	G
16	rs149353453	69124288	C	T
16	rs73562876	69124308	G	T
16	rs144653805	69124323	C	T
16	rs111569058	69124591	G	C
16	rs7203264	69124969	A	G
16	rs142137931	69125155	T	C
16	rs563652496	69125370	G	T
16	rs9940290	69125583	G	A
16	rs118084175	69125648	T	C
16	rs16958631	69125649	A	G
16	rs117843859	69125670	C	G
16	rs147554302	69125975	G	C
16	rs112742998	69126360	A	G
16	rs9922873	69126579	G	A
16	rs112431562	69126593	T	G
16	rs567223170	69127199	T	C
16	rs115424770	69127202	T	C
16	rs573453339	69127510	T	C
16	rs143321292	69127725	A	G
16	rs117187054	69127763	G	T
16	rs546277079	69127803	G	C
16	rs77568403	69127806	G	A
16	rs550181084	69127999	A	G
16	rs9926320	69128053	A	G
16	rs184558637	69128247	A	C
16	rs56030751	69128273	G	C
16	rs189348122	69128276	T	C
16	rs148325804	69128298	T	C
16	rs528368683	69128415	A	G
16	rs146029477	69128523	A	G
16	rs567088129	69128644	A	C
16	rs540131149	69129175	G	A
16	rs180886573	69129570	C	T
16	rs554266156	69129636	T	G
16	rs184042478	69129847	A	G
16	rs111622274	69130051	T	C
16	rs112941090	69130106	G	C
16	rs188575761	69130203	T	G
16	rs145708039	69130957	G	A
16	rs112705493	69131004	A	G
16	rs550464052	69131069	A	G
16	rs7185555	69131281	C	G
16	rs111792934	69131293	T	C
16	rs537658431	69131379	A	G
16	rs187053149	69131436	C	T
16	rs576672183	69131928	A	G
16	rs573417148	69132052	T	C
16	rs186806574	69132101	T	C
16	rs138263069	69132866	C	G
16	rs563383400	69132966	T	C
16	rs557779636	69133170	A	G
16	rs543075269	69133628	T	C
16	rs551730574	69133843	A	G
16	rs147164711	69133861	C	T
16	rs16958638	69133966	G	C
16	rs561381343	69134335	A	G
16	rs540757687	69134508	G	C
16	rs546310521	69134705	T	G
16	rs8047014	69135049	C	A
16	rs140549445	69135296	T	C
16	rs189284445	69135299	A	G
16	rs559036761	69135690	G	T
16	rs541215461	69135727	A	G
16	rs145008322	69135780	T	C
16	rs182278433	69135828	T	C
16	rs138685479	69135934	A	G
16	rs183447136	69136009	A	T
16	rs186060667	69136145	G	A
16	rs149332084	69136370	G	C
16	rs143602359	69136599	T	G
16	rs148045553	69136605	C	G
16	rs117553228	69136812	G	T
16	rs552862730	69137577	A	G
16	rs186553022	69137751	G	T
16	rs142734129	69137806	C	G
16	rs117046385	69137925	A	G
16	rs553913775	69138167	C	T
16	rs112618630	69138172	C	T
16	rs117337537	69138272	T	C
16	rs562086691	69138438	G	A
16	rs149863904	69138441	T	C
16	rs184497060	69138593	G	A
16	rs1110548	69138888	G	T
16	rs144400975	69139110	A	G
16	rs78300066	69139375	A	G
16	rs117912529	69139818	A	G
16	rs78602832	69139822	C	T
16	rs559291941	69140207	G	A
16	rs3759981	69140688	T	C
16	rs3759982	69140747	C	T
16	rs151260917	69140833	G	C
16	rs3759983	69141138	T	C
16	rs569922081	69141623	G	C
16	rs530492512	69141874	T	C
16	rs554628083	69142190	A	G
16	rs184258514	69142486	A	G
16	rs180897338	69142726	G	A
16	rs530536309	69142986	T	C
16	rs2232226	69143144	T	G
16	rs140561541	69143315	T	C
16	rs117597766	69143325	A	G
16	rs2232227	69143481	G	T
16	rs114726975	69143512	T	C
16	rs2232228	69143577	G	A
16	rs145640839	69143635	C	T
16	rs2232229	69143816	A	G
16	rs539900622	69144019	A	G
16	rs7189149	69144151	G	C
16	rs562976752	69144198	C	T
16	rs141633955	69144354	A	G
16	rs534184664	69144363	A	G
16	rs190576514	69144372	G	A
16	rs116128761	69144471	T	C
16	rs572460281	69144541	A	T
16	rs536042437	69145410	A	C
16	rs139769205	69145458	A	G
16	rs3785079	69145476	A	C
16	rs190840775	69145849	A	C
16	rs12445218	69145948	C	A
16	rs146133345	69145952	T	C
16	rs537436753	69146095	T	C
16	rs116934840	69146117	A	C
16	rs72789237	69146172	C	A
16	rs191910908	69146220	C	G
16	rs564627564	69146376	A	G
16	rs543443915	69146430	G	A
16	rs116899972	69146488	C	T
16	rs549487962	69146620	C	G
16	rs118130811	69146624	A	G
16	rs572625468	69146654	C	G
16	rs148943498	69146670	T	C
16	rs115174594	69147168	A	G
16	rs147658650	69147325	T	C
16	rs573655206	69147501	T	C
16	rs545501610	69147565	C	G
16	rs116967305	69147661	C	G
16	rs118051732	69147818	A	G
16	rs184010153	69148149	A	G
16	rs188000279	69148842	T	C
16	rs563384214	69149001	C	A
16	rs2232232	69149097	G	A
16	rs149475998	69149257	A	G
16	rs117666466	69149310	A	G
16	rs115237502	69149562	G	C
16	rs546918815	69149785	G	C
16	rs193010028	69150199	A	G
16	rs142407495	69150421	A	C
16	rs189604315	69150432	A	T
16	rs150871121	69150509	T	C
16	rs76394256	69150536	A	G
16	rs8057513	69150617	C	G
16	rs116124683	69150974	C	T
16	rs147674979	69151354	T	C
16	rs55858753	69151413	C	T
16	rs184755649	69151744	G	C
16	rs576908984	69152162	A	G
16	rs142125256	69152282	A	G
16	rs117169105	69152391	T	G
16	rs548081155	69152683	T	C
16	rs575093035	69152975	A	G
16	rs560615685	69153017	T	C
16	rs143561296	69153143	G	T
16	rs79051270	69153251	T	G
16	rs566649288	69153382	C	G
16	rs201648693	69153397	A	G
16	rs546492067	69153653	T	C
16	rs118172292	69153669	A	G
16	rs185866245	69153701	C	G
16	rs140794019	69153797	A	G
16	rs554038150	69154166	T	C
16	rs543407711	69154326	C	T
16	rs117142013	69154599	G	A
16	rs183266926	69154643	C	T
16	rs183034674	69155011	T	C
16	rs118093016	69155309	A	C
16	rs187473707	69155447	C	T
16	rs139029036	69155719	T	C
16	rs149421780	69155729	C	G
16	rs557957079	69155731	T	C
16	rs576309151	69155733	A	G
16	rs543701743	69155734	A	C
16	rs549214129	69156047	G	A
16	rs182005641	69156203	A	G
16	rs111290442	69156345	A	G
16	rs6499219	69156463	G	A
16	rs185104078	69156499	G	A
16	rs190347012	69156602	A	G
16	rs140772885	69156691	G	C
16	rs180898121	69156905	A	G
16	rs556576855	69156974	T	C
16	rs185503241	69157016	C	T
16	rs149952648	69157377	T	C
16	rs571194314	69157488	C	G
16	rs17691463	69157624	C	G
16	rs186676263	69157698	C	T
16	rs11641912	69157719	G	A
16	rs187019703	69158053	A	C
16	rs577514154	69158355	G	C
16	rs191864385	69158395	T	C
16	rs11861167	69158468	G	A
16	rs564697111	69158684	A	G
16	rs6499220	69158787	C	T
16	rs185772714	69158813	C	T
16	rs556832477	69158904	C	T
16	rs572413982	69159050	A	G
16	rs10220971	69159114	C	T
16	rs10221101	69159166	T	C
16	rs117114130	69159417	T	C
16	rs8057931	69159533	G	A
16	rs138294089	69159664	G	A
16	rs116236066	69159751	C	T
16	rs188405289	69159933	T	G
16	rs552170480	69159976	A	G
16	rs536045620	69160198	C	T
16	rs547937273	69160643	A	G
16	rs56285339	69160925	G	A
16	rs112147266	69160958	C	T
16	rs191385400	69160993	A	T
16	rs558084411	69160997	T	C
16	rs56237738	69160999	T	C
16	rs186017887	69161343	G	A
16	rs79112344	69161352	T	C
16	rs190039211	69161360	C	G
16	rs72789239	69161464	C	A
16	rs182626677	69161688	C	T
16	rs192746764	69161706	G	T
16	rs545217303	69162111	T	C
16	rs563501250	69162261	C	T
16	rs145325077	69162414	C	G
16	rs114487285	69162615	T	A
16	rs149031057	69162688	A	G
16	rs143005352	69162735	G	A
16	rs577229599	69162881	T	C
16	rs7197515	69163143	C	A
16	rs7197537	69163176	T	A
16	rs139224144	69163207	A	C
16	rs551039634	69163304	A	G
16	rs184266666	69163475	G	A
16	rs116327193	69163542	C	T
16	rs79172247	69163660	G	C
16	rs79698266	69163702	C	T
16	rs559288501	69163797	C	G
16	rs117509312	69164106	G	A
16	rs72789240	69164107	T	A
16	rs149563943	69164154	T	C
16	rs115178752	69164228	G	A
16	rs36121770	69164632	G	T
16	rs62055840	69164720	T	C
16	rs146251391	69164721	T	G
16	rs540004951	69164732	C	G
16	rs533886205	69164936	A	G
16	rs112406228	69165645	G	A
16	rs553706292	69165883	G	C
16	rs118052952	69165972	A	G
16	rs557829145	69166031	A	C
16	rs140751063	69166665	A	C
16	rs531324020	69166722	A	G
16	rs16958649	69166905	A	G
16	rs554103489	69167207	C	T
16	rs149672185	69167209	G	T
16	rs531390907	69167275	C	A
16	rs535218138	69167719	C	G
16	rs551965069	69168207	T	C
16	rs116234686	69168374	A	G
16	rs79026463	69168389	A	T
16	rs555354819	69168416	T	G
16	rs573370622	69168417	T	A
16	rs112099413	69168490	T	C
16	rs577291735	69168562	T	C
16	rs547107664	69168752	T	C
16	rs566922495	69168991	G	A
16	rs555014412	69169121	T	G
16	rs187429030	69169820	C	T
16	rs9940899	69169927	C	T
16	rs141875459	69170135	G	C
16	rs150624716	69170216	T	C
16	rs141902875	69170222	G	C
16	rs546142020	69170333	A	G
16	rs538296762	69170385	A	G
16	rs3815821	69170568	A	G
16	rs144369314	69170741	T	G
16	rs577158408	69170878	C	T
16	rs184380896	69170928	G	A
16	rs528328698	69171061	C	T
16	rs550340922	69171332	T	C
16	rs568901521	69171376	G	C
16	rs112934993	69171524	G	A
16	rs72789241	69171579	G	C
16	rs184778917	69171627	C	G
16	rs572699127	69171667	G	A
16	rs202164680	69171794	T	C
16	rs181575304	69172012	C	A
16	rs151149888	69172226	T	C
16	rs141119799	69172270	T	G
16	rs13338247	69172659	T	C
16	rs55990286	69172720	T	C
16	rs541811122	69172911	A	G
16	rs186014227	69173019	A	G
16	rs545590014	69173069	G	A
16	rs113519955	69173105	T	C
16	rs111480454	69173237	G	A
16	rs551579261	69173618	C	G
16	rs201153482	69173755	A	C
16	rs535751187	69173756	T	C
16	rs543246693	69174019	A	G
16	rs10500548	69174141	T	C
16	rs117573633	69174347	A	G
16	rs539028685	69174577	C	A
16	rs13331125	69174722	G	A
16	rs187760595	69174816	A	G
16	rs77725086	69175074	T	C
16	rs184551536	69175097	G	T
16	rs541195240	69175176	G	A
16	rs182027649	69175481	G	C
16	rs551648291	69175679	C	T
16	rs185191659	69175716	T	C
16	rs190118576	69175889	G	C
16	rs537635354	69176258	T	C
16	rs566933725	69176450	T	C
16	rs571056909	69176605	G	A
16	rs555340995	69176714	C	A
16	rs75562913	69176856	C	A
16	rs545162518	69176898	T	C
16	rs77985323	69176999	G	A
16	rs199630220	69177093	C	A
16	rs149282985	69177145	T	C
16	rs144266389	69177169	T	C
16	rs147375559	69177205	A	G
16	rs139515397	69177226	T	C
16	rs2288036	69177268	T	C
16	rs147553860	69177527	G	C
16	rs564735709	69177544	A	G
16	rs191849871	69177564	A	G
16	rs548813464	69177663	T	C
16	rs570750201	69177872	A	C
16	rs186748275	69177947	T	C
16	rs192427220	69178052	G	A
16	rs529838712	69178370	T	C
16	rs151102327	69178557	A	G
16	rs192903479	69178783	A	G
16	rs572948476	69178815	T	C
16	rs146817633	69178895	G	A
16	rs544196683	69178975	G	T
16	rs117287466	69179023	T	C
16	rs541552718	69179052	T	C
16	rs549724364	69179429	C	T
16	rs571020596	69179438	A	G
16	rs535502467	69179453	A	G
16	rs188674827	69179611	G	T
16	rs115304150	69179651	C	T
16	rs559977001	69179737	A	G
16	rs188351806	69179925	C	A
16	rs550057619	69179926	G	C
16	rs187193323	69180187	G	C
16	rs553753629	69180361	G	A
16	rs79641056	69180386	T	C
16	rs11859578	69180646	C	T
16	rs141263361	69180762	T	C
16	rs565666531	69180853	G	T
16	rs56025347	69180862	A	G
16	rs555543079	69181123	G	T
16	rs574209502	69181129	A	G
16	rs529121289	69181278	C	T
16	rs371066929	69181300	T	C
16	rs565868274	69181323	A	G
16	rs578200058	69181593	G	C
16	rs75376928	69181730	G	A
16	rs7196706	69181874	T	C
16	rs569299228	69182004	A	G
16	rs539350960	69182153	G	C
16	rs7198842	69182231	C	T
16	rs188107224	69182242	T	C
16	rs562703401	69182363	A	G
16	rs180896968	69182382	A	G
16	rs142416710	69182419	C	G
16	rs59249692	69182654	A	G
16	rs113618895	69183046	C	G
16	rs190371352	69183077	C	G
16	rs530739138	69183248	C	A
16	rs146836128	69183260	A	G
16	rs571450570	69183417	A	G
16	rs185803725	69183433	A	G
16	rs145678173	69183694	T	C
16	rs556741456	69183753	A	G
16	rs528059466	69183821	A	G
16	rs150182351	69184547	A	G
16	rs548781448	69184838	T	C
16	rs189545437	69184966	G	A
16	rs13380484	69185064	T	C
16	rs187989663	69185249	C	T
16	rs529486360	69185386	A	G
16	rs143575772	69185472	T	C
16	rs75272634	69185549	G	C
16	rs148210219	69185587	T	C
16	rs572284287	69185691	T	C
16	rs141153575	69185962	G	A
16	rs538147457	69186015	C	T
16	rs184114666	69186293	C	G
16	rs575649274	69186379	C	T
16	rs537837361	69186418	C	G
16	rs139687183	69186423	G	A
16	rs144337393	69186430	C	T
16	rs552360524	69186442	A	G
16	rs187425608	69186472	C	A
16	rs7205931	69186530	A	G
16	rs184008056	69186572	T	C
16	rs78255394	69186772	A	G
16	rs79663314	69186927	A	T
16	rs140408557	69187003	C	G
16	rs35015253	69187177	T	C
16	rs184225243	69187280	G	A
16	rs5011579	69187318	C	G
16	rs147009411	69187322	G	A
16	rs189588544	69187420	C	T
16	rs142180446	69187854	A	G
16	rs535631022	69187963	C	G
16	rs145910976	69188086	A	G
16	rs2288039	69188112	G	A
16	rs138499836	69188175	T	G
16	rs200109466	69188298	G	A
16	rs112053857	69188368	G	A
16	rs201981850	69188379	A	G
16	rs192656494	69188771	T	A
16	rs13339048	69188793	A	G
16	rs183320545	69188923	G	A
16	rs80198404	69189801	G	A
16	rs576874489	69190296	C	G
16	rs141534054	69190324	C	T
16	rs145329688	69190383	T	C
16	rs545271168	69190384	T	C
16	rs569009361	69190646	T	C
16	rs554866439	69190652	A	G
16	rs566791573	69190675	C	T
16	rs143140611	69190853	G	A
16	rs140221825	69191007	T	C
16	rs141398922	69191075	A	G
16	rs142362164	69191180	A	G
16	rs144563750	69191252	C	G
16	rs13332128	69191420	G	A
16	rs143023631	69191473	C	A
16	rs144353185	69191482	A	G
16	rs35857733	69191499	C	T
16	rs74544402	69191542	G	T
16	rs531564577	69191582	G	C
16	rs75774854	69191620	G	C
16	rs570670980	69192121	T	C
16	rs8062869	69192316	A	C
16	rs553501222	69192393	G	T
16	rs16958668	69192772	T	C
16	rs117268208	69193319	T	C
16	rs567717572	69193358	T	C
16	rs190945211	69193361	A	G
16	rs186595962	69193639	T	C
16	rs553475513	69193690	G	A
16	rs578148935	69193750	A	G
16	rs531582596	69193894	C	A
16	rs9934139	69194031	T	A
16	rs532875622	69194035	G	C
16	rs557460373	69194491	A	C
16	rs543622611	69194578	T	C
16	rs11647474	69194699	A	G
16	rs551332956	69194865	A	G
16	rs77295380	69195133	A	G
16	rs192371502	69195397	C	T
16	rs561465109	69195443	A	G
16	rs368402108	69195571	G	A
16	rs550958748	69195738	G	T
16	rs573484009	69195867	G	A
16	rs534523826	69195880	G	T
16	rs71397903	69196015	C	T
16	rs569454714	69196087	T	G
16	rs528665219	69196165	T	C
16	rs534463757	69196391	T	G
16	rs558839108	69196419	G	A
16	rs117748145	69196750	A	G
16	rs563054437	69196823	C	T
16	rs11640113	69196825	C	A
16	rs554592005	69197063	T	C
16	rs201290941	69197107	G	T
16	rs185334373	69197123	C	T
16	rs181369275	69197295	G	A
16	rs564441202	69197451	G	A
16	rs532308284	69197459	A	C
16	rs550508314	69197472	T	C
16	rs144772879	69197494	G	T
16	rs74476093	69197544	C	T
16	rs574739365	69197796	G	T
16	rs113657459	69197876	T	C
16	rs545902539	69197885	A	T
16	rs531724192	69197989	G	A
16	rs181831298	69198009	A	G
16	rs537540983	69198515	G	A
16	rs147252474	69198544	C	T
16	rs140707313	69198741	A	G
16	rs142240236	69198779	A	G
16	rs527575850	69198987	G	A
16	rs151223751	69199021	T	C
16	rs531376672	69199045	T	C
16	rs119465999	69199289	T	C
16	rs75998507	69199384	T	C
16	rs149936754	69199892	C	G
16	rs190011913	69199896	C	T
16	rs182593583	69199978	G	A
16	rs186567309	69200006	A	G
16	rs537408915	69200083	C	G
16	rs535118274	69200182	T	G
16	rs183676776	69200241	A	G
16	rs575945921	69200393	A	G
16	rs561323213	69200415	C	T
16	rs189021805	69200421	A	C
16	rs79834799	69200455	T	C
16	rs188511895	69200659	T	C
16	rs191662319	69200789	C	T
16	rs184253758	69200839	A	G
16	rs12931566	69200931	T	A
16	rs61185783	69201050	T	C
16	rs559151358	69201118	G	A
16	rs143266806	69201208	T	G
16	rs80161903	69201692	C	T
16	rs1110549	69201758	T	A
16	rs72789245	69201932	A	G
16	rs113011668	69202245	A	G
16	rs182221159	69202287	T	C
16	rs74886619	69202908	G	A
16	rs117222570	69202963	G	A
16	rs17624199	69203457	A	G
16	rs528261539	69203551	A	G
16	rs114513470	69203680	G	C
16	rs72789246	69204146	T	C
16	rs13338194	69204234	G	T
16	rs75887457	69204285	C	A
16	rs117727475	69204323	G	T
16	rs531154701	69204366	C	T
16	rs185517382	69204391	A	G
16	rs144663252	69204530	T	C
16	rs553857143	69204659	A	G
16	rs538014927	69205162	A	G
16	rs12920476	69205654	C	A
16	rs543963139	69205718	G	A
16	rs12149547	69205822	A	G
16	rs118114587	69206127	A	G
16	rs187420345	69206287	G	T
16	rs545788153	69206351	T	G
16	rs72789249	69206448	T	C
16	rs7193489	69206453	A	G
16	rs551245005	69206562	C	T
16	rs563736039	69206611	C	T
16	rs547982792	69206794	G	C
16	rs184004178	69206985	C	G
16	rs117187204	69206986	T	C
16	rs189300386	69207262	C	G
16	rs146660731	69207985	T	C
16	rs113090161	69208130	C	T
16	rs549457241	69208682	A	G
16	rs150833388	69208687	A	G
16	rs528485771	69208711	T	C
16	rs28886402	69208779	A	G
16	rs188788694	69208854	A	G
16	rs577798423	69209103	A	G
16	rs186054495	69209143	T	C
16	rs12927744	69209186	A	G
16	rs139485648	69209269	T	C
16	rs543264627	69209292	C	T
16	rs561426071	69209294	C	T
16	rs528455844	69209296	C	T
16	rs546689947	69209324	T	C
16	rs564970795	69209332	C	T
16	rs185944371	69209392	G	A
16	rs549235289	69209509	A	G
16	rs35281971	69210173	G	C
16	rs571221307	69210403	A	G
16	rs538640956	69210428	A	G
16	rs192372155	69210526	C	T
16	rs8049057	69210661	T	G
16	rs79651741	69210697	C	T
16	rs568860968	69211072	T	G
16	rs535959978	69211177	A	G
16	rs577106832	69211248	A	T
16	rs112925391	69211432	G	T
16	rs560637086	69211452	A	G
16	rs147745421	69211571	T	C
16	rs181172115	69211725	G	A
16	rs146796995	69211942	A	G
16	rs186354221	69211990	G	A
16	rs11646582	69212020	T	C
16	rs552331192	69212191	A	G
16	rs538140414	69212261	T	A
16	rs189294098	69212272	A	C
16	rs574695858	69212298	A	G
16	rs111911027	69212318	C	T
16	rs544132392	69212420	T	C
16	rs570672524	69212517	G	A
16	rs535806094	69212645	G	C
16	rs148103148	69212685	A	G
16	rs558291040	69212687	A	G
16	rs144959903	69212833	T	C
16	rs111513057	69212846	T	C
16	rs527302175	69212935	C	T
16	rs12103226	69213290	G	A
16	rs542070081	69213557	G	A
16	rs78658671	69213707	A	G
16	rs117245335	69213793	C	T
16	rs564909313	69213803	A	G
16	rs548062563	69213893	C	T
16	rs191598804	69213918	C	T
16	rs570112332	69214131	C	T
16	rs531621535	69214347	T	C
16	rs535313877	69214463	C	G
16	rs113956862	69214469	T	C
16	rs117995260	69214694	G	A
16	rs533664357	69214846	C	T
16	rs12444184	69214959	T	C
16	rs575944714	69215212	T	C
16	rs11075708	69215679	T	C
16	rs77888021	69215687	T	G
16	rs186779311	69215864	A	G
16	rs55711004	69215957	A	T
16	rs150443883	69215978	C	T
16	rs145263499	69215988	G	T
16	rs141280675	69216011	G	C
16	rs540283579	69216280	A	G
16	rs9302598	69216411	G	A
16	rs189550238	69216509	C	T
16	rs9302599	69216800	T	C
16	rs527746273	69217174	T	C
16	rs150554162	69217387	C	T
16	rs112348919	69217426	T	C
16	rs181780129	69217592	G	T
16	rs528390590	69218025	A	G
16	rs535996169	69218127	T	C
16	rs566766291	69218230	T	C
16	rs558828840	69218318	C	A
16	rs182585765	69218621	T	C
16	rs148578580	69218955	G	A
16	rs537845907	69219689	G	C
16	rs532020500	69219769	C	T
16	rs71384739	69219790	C	T
16	rs374988306	69219811	C	A
16	rs112005181	69219893	G	A
16	rs111964892	69220080	A	G
16	rs564659038	69220340	G	C
16	rs28569794	69220451	C	T
16	rs143693417	69220561	T	G
16	rs529647739	69220599	T	C
16	rs3087677	69220623	T	G
16	rs75455996	69220770	A	G
16	rs551587699	69220790	A	G
16	rs574370225	69220905	T	C
16	rs571714483	69221006	T	G
16	rs10650	69221510	G	C
16	rs114348340	69222060	G	T
16	rs114031171	69222126	C	T
16	rs74960998	69222221	G	A
16	rs562258162	69222282	G	C
16	rs72789253	69222409	T	C
16	rs140518399	69222410	C	G
16	rs150389851	69222506	T	G
16	rs563750973	69222543	G	A
16	rs138804559	69222878	T	A
16	rs111841318	69222977	A	G
16	rs147375993	69223500	T	C
16	rs11645913	69223549	A	G
16	rs547165538	69223614	C	T
16	rs34096150	69223665	A	C
16	rs567349000	69223794	A	G
16	rs180851406	69223908	G	A
16	rs112828720	69224220	G	A
16	rs184681482	69224235	G	A
16	rs115396187	69224242	C	G
16	rs141641489	69224266	A	G
16	rs1424114	69224615	T	C
16	rs114785754	69224630	T	G
16	rs11075709	69224638	C	T
16	rs1895526	69224896	G	C
16	rs116763506	69225178	A	G
16	rs563384912	69225184	T	G
16	rs549309629	69225306	A	T
16	rs528118003	69225491	A	G
16	rs569147264	69225662	T	G
16	rs536506592	69225663	G	C
16	rs112548519	69225793	T	C
16	rs182529121	69225842	T	C
16	rs528426307	69225994	G	A
16	rs558902702	69226379	C	T
16	rs117912049	69226708	A	T
16	rs529767453	69226874	T	C
16	rs116043109	69226907	G	A
16	rs181036617	69227007	T	C
16	rs112063546	69227386	T	C
16	rs182191160	69227583	G	A
16	rs4544231	69227616	C	T
16	rs1559411	69227779	C	G
16	rs574096312	69227955	T	C
16	rs117382364	69228674	C	A
16	rs143043466	69228848	A	G
16	rs9933019	69228852	G	A
16	rs72789255	69228889	A	T
16	rs75336821	69228952	G	A
16	rs574059254	69229102	T	C
16	rs9889045	69229133	A	G
16	rs188255468	69229311	G	T
16	rs78332466	69229710	C	A
16	rs77823830	69229737	A	G
16	rs148193306	69229908	C	T
16	rs116671707	69229961	T	C
16	rs142031516	69230074	G	T
16	rs189519836	69230387	T	C
16	rs563424115	69230483	A	G
16	rs139323450	69230800	G	A
16	rs569746283	69230847	G	A
16	rs537189831	69230880	G	A
16	rs72789256	69231250	A	G
16	rs12708893	69231252	G	A
16	rs75667393	69231291	C	T
16	rs75113825	69231393	C	T
16	rs181506877	69231756	G	A
16	rs567724306	69231893	T	A
16	rs578193404	69232092	G	A
16	rs555328674	69232097	T	C
16	rs188458413	69232152	T	C
16	rs181525889	69232308	T	G
16	rs150003681	69232375	C	T
16	rs185805819	69232478	G	C
16	rs568879048	69232726	G	T
16	rs12924131	69232998	A	G
16	rs545201966	69233517	T	C
16	rs33964663	69233536	A	G
16	rs560891906	69233633	A	T
16	rs532105989	69233777	T	A
16	rs141403338	69233880	T	C
16	rs146993129	69234018	T	C
16	rs147609406	69234113	A	T
16	rs77653254	69234282	T	C
16	rs113242038	69234323	T	A
16	rs116640160	69234461	A	G
16	rs183363569	69234694	T	A
16	rs192725292	69234849	C	T
16	rs7185401	69234917	G	A
16	rs76471638	69234959	T	C
16	rs150112245	69235190	C	T
16	rs11644226	69235363	T	C
16	rs116451862	69235599	C	A
16	rs570447450	69235734	A	T
16	rs149246514	69235796	G	A
16	rs554023673	69235931	T	G
16	rs546482923	69236022	T	C
16	rs532074061	69236211	G	T
16	rs566522414	69236266	T	C
16	rs142228333	69236283	T	G
16	rs146372065	69236501	T	C
16	rs139726979	69237140	G	C
16	rs7199228	69237349	T	C
16	rs80086854	69237443	G	C
16	rs559527486	69237630	C	T
16	rs114454340	69237636	A	G
16	rs545101600	69237692	G	C
16	rs139797456	69237857	A	G
16	rs113952386	69238075	A	G
16	rs190982376	69238085	A	G
16	rs9938937	69238164	T	C
16	rs529148363	69238237	G	A
16	rs74622956	69238308	C	T
16	rs28715141	69238316	A	T
16	rs117489572	69238575	G	T
16	rs151174477	69238655	G	A
16	rs74651371	69239015	T	C
16	rs7200043	69239042	T	A
16	rs182741116	69239295	T	G
16	rs117778429	69239633	T	G
16	rs112764550	69239927	T	C
16	rs140744397	69239935	A	G
16	rs149615317	69240251	C	T
16	rs536235870	69240331	A	G
16	rs11643850	69240343	T	G
16	rs192347811	69240498	A	G
16	rs12919044	69240509	A	G
16	rs11640097	69240535	G	T
16	rs575520036	69240565	T	G
16	rs560977743	69240627	G	A
16	rs7359382	69240914	T	C
16	rs530472251	69240964	A	G
16	rs566537112	69241168	C	T
16	rs181422237	69241280	G	C
16	rs536555168	69241303	T	C
16	rs183673820	69241352	T	C
16	rs181775878	69241486	C	A
16	rs79958724	69241598	A	G
16	rs527670341	69241673	G	A
16	rs557217533	69241720	C	A
16	rs12925547	69241887	C	T
16	rs140302985	69242257	T	C
16	rs547092172	69242263	T	C
16	rs72789257	69242436	C	T
16	rs192094118	69242596	C	T
16	rs181853188	69242665	A	G
16	rs117540125	69242847	A	G
16	rs144039603	69242954	T	C
16	rs111614845	69243035	T	C
16	rs143003083	69243116	T	C
16	rs113332151	69243293	A	G
16	rs529282054	69243501	A	C
16	rs7186585	69243700	C	G
16	rs7186153	69243771	G	A
16	rs570445592	69243774	A	T
16	rs549555359	69243934	A	T
16	rs150252845	69244764	T	C
16	rs540017932	69244810	G	C
16	rs77481642	69245161	T	C
16	rs543372511	69245456	G	A
16	rs528881476	69245635	G	C
16	rs76671266	69246137	C	T
16	rs77041900	69246614	T	C
16	rs549599211	69246645	T	C
16	rs116904456	69247004	G	A
16	rs575721787	69247161	A	G
16	rs74818880	69247322	T	C
16	rs188450626	69247395	A	C
16	rs192858000	69247529	G	A
16	rs142207568	69247615	A	C
16	rs180849308	69247647	T	C
16	rs139294230	69247900	G	T
16	rs577913843	69247924	T	C
16	rs544668061	69247962	A	G
16	rs556922219	69247973	A	G
16	rs144075410	69248034	A	T
16	rs561112483	69248035	A	T
16	rs112831487	69248037	A	T
16	rs140874718	69248039	A	T
16	rs569237810	69248102	T	C
16	rs190544664	69248158	G	C
16	rs538924198	69248257	C	G
16	rs115131220	69248343	G	A
16	rs182251190	69248461	A	G
16	rs141756197	69248710	A	G
16	rs546768205	69249038	A	G
16	rs138407237	69249181	A	G
16	rs12373116	69249320	T	C
16	rs74917892	69249373	T	G
16	rs11640146	69249871	G	A
16	rs117689229	69249991	C	T
16	rs138718088	69249994	G	A
16	rs185498750	69250451	T	C
16	rs190258416	69250562	G	C
16	rs182135251	69250592	A	C
16	rs564601358	69250597	C	A
16	rs11075710	69250940	A	T
16	rs533524871	69250949	C	G
16	rs192158760	69251246	G	A
16	rs543576088	69251427	A	G
16	rs72789260	69251739	A	G
16	rs151154278	69251911	G	A
16	rs568188573	69252044	G	T
16	rs536051679	69252139	G	A
16	rs558104502	69252361	T	G
16	rs184696220	69252434	T	C
16	rs191868515	69252514	T	C
16	rs6499222	69252649	G	C
16	rs568151566	69252670	A	G
16	rs547964087	69252738	G	T
16	rs62055847	69253229	A	G
16	rs547530446	69253616	G	A
16	rs8052096	69253621	G	A
16	rs552000065	69253717	A	G
16	rs541590752	69253740	A	G
16	rs147713227	69253778	T	C
16	rs149176860	69253801	A	G
16	rs12923274	69254183	T	G
16	rs148314137	69254435	C	T
16	rs185556734	69254527	A	C
16	rs569881185	69254700	G	C
16	rs28409143	69254713	A	G
16	rs74738583	69254715	G	A
16	rs79706536	69255123	A	C
16	rs72789261	69255405	A	G
16	rs76531782	69255624	G	A
16	rs148422324	69256038	A	G
16	rs115756191	69256069	T	C
16	rs12149893	69256303	T	C
16	rs538617033	69256465	T	C
16	rs567504250	69256522	A	G
16	rs187156329	69257155	A	G
16	rs538973624	69257188	C	T
16	rs546516013	69257296	A	C
16	rs182951900	69257541	G	T
16	rs550131456	69257554	T	C
16	rs535878762	69257676	C	T
16	rs12925053	69257793	A	G
16	rs62055848	69257993	T	C
16	rs111601287	69258138	A	G
16	rs547822779	69258257	A	G
16	rs12149141	69258292	T	C
16	rs7198246	69258357	A	G
16	rs190366883	69258464	C	T
16	rs72795244	69258491	G	T
16	rs7192863	69258504	G	T
16	rs184226449	69258535	T	G
16	rs117265344	69258543	G	A
16	rs4783701	69258622	G	T
16	rs150763244	69258645	G	A
16	rs181046344	69258989	G	A
16	rs140284618	69259869	T	C
16	rs562351351	69259877	T	G
16	rs112894900	69260241	C	T
16	rs183443598	69260728	G	A
16	rs555423753	69260973	G	A
16	rs79290456	69260981	T	C
16	rs146565391	69261077	G	A
16	rs10500549	69261084	G	T
16	rs141222690	69261153	T	C
16	rs112810439	69261233	C	T
16	rs183107618	69261283	C	T
16	rs144960245	69261448	T	G
16	rs79578022	69261623	A	G
16	rs193002947	69261642	C	T
16	rs565847672	69261775	C	A
16	rs186712935	69261945	C	T
16	rs573620387	69262055	C	T
16	rs147168391	69262361	T	A
16	rs75415895	69262533	G	A
16	rs547056288	69262595	T	A
16	rs187246294	69262674	T	C
16	rs13331198	69262739	G	A
16	rs577708030	69263171	A	C
16	rs117028630	69263471	A	G
16	rs185482582	69263573	T	C
16	rs72795246	69263915	T	C
16	rs117722350	69263991	A	G
16	rs114565674	69264126	G	A
16	rs561625081	69264477	A	G
16	rs532752078	69264752	G	A
16	rs530713740	69264760	T	C
16	rs538283689	69265256	T	C
16	rs78672891	69265845	G	A
16	rs116042086	69266030	A	G
16	rs112631635	69266276	A	T
16	rs534437822	69266299	A	G
16	rs577656396	69266317	G	C
16	rs186465561	69266325	A	G
16	rs113320542	69266447	A	G
16	rs11075711	69266456	T	C
16	rs72795249	69266879	T	A
16	rs140059313	69267085	G	A
16	rs8057271	69267209	A	G
16	rs72795250	69267343	C	T
16	rs191048543	69267582	T	C
16	rs145051194	69267687	A	G
16	rs572415412	69267698	G	A
16	rs142173939	69267772	G	C
16	rs9938732	69267801	A	G
16	rs78333469	69267880	A	G
16	rs189750442	69267893	A	G
16	rs72795251	69267964	A	G
16	rs528450780	69268054	G	C
16	rs75268621	69268105	A	G
16	rs574606926	69268237	G	C
16	rs531445715	69268656	G	A
16	rs562329791	69268691	T	C
16	rs112279208	69268807	C	T
16	rs185113813	69268898	A	G
16	rs537565825	69268902	A	G
16	rs556053876	69268934	T	A
16	rs115194303	69269029	T	C
16	rs17691707	69269152	T	C
16	rs565947946	69269560	G	C
16	rs188127155	69270092	C	G
16	rs112793629	69270319	A	G
16	rs554848691	69270356	C	A
16	rs12597805	69270402	A	G
16	rs17691725	69270634	T	C
16	rs534430885	69270738	A	G
16	rs545236321	69270901	C	T
16	rs190293426	69271289	A	C
16	rs9934634	69271599	T	C
16	rs542009912	69271646	A	C
16	rs148511148	69271733	T	C
16	rs186640713	69271906	A	G
16	rs533189594	69272048	A	G
16	rs113608415	69272131	T	C
16	rs567589211	69272236	G	A
16	rs142239374	69272287	T	C
16	rs536892649	69272325	G	A
16	rs544357165	69272593	C	T
16	rs137958299	69272817	A	C
16	rs376578326	69272886	T	C
16	rs72795255	69272897	A	G
16	rs2310818	69272971	A	G
16	rs557324501	69272994	G	C
16	rs190302186	69273216	A	G
16	rs72795257	69273383	G	C
16	rs182137281	69273593	A	G
16	rs2088756	69273622	A	T
16	rs184123092	69273752	G	A
16	rs62055850	69274312	C	T
16	rs77278814	69274406	A	G
16	rs540087018	69274548	G	A
16	rs76098938	69274550	C	T
16	rs79652879	69274552	C	A
16	rs146136463	69274659	G	A
16	rs560329469	69274696	C	G
16	rs552807168	69274787	A	G
16	rs112113281	69274856	T	C
16	rs145957532	69275011	A	C
16	rs148410178	69275012	T	C
16	rs560242118	69275252	G	A
16	rs530771096	69275315	A	G
16	rs111625155	69275598	T	C
16	rs570608064	69275783	C	G
16	rs7199566	69276047	G	C
16	rs555472967	69276101	A	G
16	rs113837751	69276647	A	G
16	rs541308909	69276780	T	C
16	rs12931963	69276797	A	G
16	rs551488284	69276841	A	G
16	rs563761222	69276938	T	A
16	rs574011358	69276985	C	T
16	rs12933098	69277073	C	T
16	rs140768303	69277394	A	G
16	rs11645097	69278415	G	C
16	rs112994678	69278713	A	G
16	rs75265273	69278803	G	A
16	rs149410510	69278865	A	G
16	rs35694263	69278890	G	A
16	rs181254476	69278892	C	T
16	rs144769028	69278922	A	G
16	rs79716683	69278974	C	T
16	rs573393063	69279163	T	A
16	rs541202579	69279214	C	A
16	rs148123115	69279234	T	C
16	rs141881473	69279245	C	T
16	rs147258116	69279253	T	C
16	rs55904286	69279288	C	G
16	rs530376973	69279319	T	A
16	rs78184213	69279475	G	A
16	rs183662103	69279486	C	T
16	rs187347338	69279734	A	C
16	rs140704781	69279863	C	T
16	rs199591424	69279888	G	A
16	rs112518410	69280008	G	C
16	rs182952160	69280169	G	A
16	rs34669336	69280323	C	T
16	rs191685870	69280958	T	A
16	rs550434701	69281375	T	C
16	rs79434415	69281595	A	C
16	rs9302600	69281769	C	T
16	rs184224903	69281820	C	A
16	rs186583076	69281999	G	C
16	rs189743192	69282001	A	G
16	rs139181200	69282098	T	G
16	rs113509192	69282274	A	C
16	rs10163378	69282491	T	C
16	rs55841844	69282492	A	G
16	rs111673978	69282493	A	C
16	rs117560461	69282605	G	A
16	rs111503010	69283072	A	G
16	rs574597989	69283131	G	A
16	rs9936878	69283324	A	G
16	rs537811157	69283404	G	A
16	rs114409308	69283423	A	C
16	rs566046983	69283607	G	A
16	rs183180342	69283724	A	G
16	rs535489068	69283828	T	C
16	rs572054914	69283990	T	A
16	rs9929748	69283991	A	T
16	rs58264433	69283995	A	T
16	rs138270956	69284088	A	G
16	rs149599274	69284099	T	C
16	rs531576745	69284102	G	T
16	rs191309201	69284219	G	A
16	rs533397343	69284570	T	C
16	rs9921703	69284571	C	G
16	rs563851216	69284819	A	C
16	rs11863689	69284887	G	T
16	rs182781238	69284888	G	T
16	rs112451662	69284920	T	C
16	rs112637088	69285027	G	T
16	rs184714983	69285129	T	C
16	rs71384741	69285173	G	A
16	rs573922734	69285270	G	C
16	rs35076456	69285333	C	T
16	rs553667883	69285335	C	T
16	rs545387388	69285400	A	G
16	rs34306304	69285457	C	A
16	rs543171644	69285473	A	G
16	rs192042440	69285510	T	C
16	rs35250831	69285574	A	G
16	rs11864749	69285637	T	C
16	rs150572595	69285760	A	G
16	rs139573016	69285796	T	C
16	rs11641316	69285837	A	C
16	rs553342439	69285892	T	G
16	rs575742799	69286216	T	A
16	rs551412648	69286426	C	T
16	rs146702279	69286593	C	T
16	rs76536145	69286618	G	T
16	rs569272800	69286773	C	T
16	rs112107975	69286896	A	G
16	rs60701687	69286951	C	T
16	rs553748201	69287081	T	C
16	rs188302128	69287145	T	G
16	rs542223961	69287161	T	G
16	rs181804537	69287185	A	T
16	rs532643424	69287247	A	C
16	rs62055852	69287274	T	C
16	rs12929900	69287316	G	A
16	rs368809870	69287409	A	G
16	rs151105697	69287469	A	G
16	rs540320246	69287641	T	C
16	rs548937429	69287933	G	A
16	rs17691749	69288015	T	G
16	rs78046672	69288227	A	G
16	rs8046233	69288244	T	C
16	rs139175705	69288579	A	G
16	rs187685897	69288580	C	T
16	rs560627361	69288672	A	G
16	rs11075712	69288722	T	A
16	rs79650824	69288723	A	T
16	rs77400490	69288918	G	A
16	rs62055853	69288934	T	C
16	rs138140130	69289414	A	G
16	rs149551190	69289473	G	A
16	rs185221276	69289605	A	G
16	rs13339473	69289614	T	A
16	rs13339524	69289657	G	C
16	rs531635323	69289734	T	C
16	rs549816862	69289779	A	T
16	rs566052084	69289817	A	G
16	rs148684062	69289833	A	G
16	rs574602291	69289918	A	G
16	rs113306864	69290031	A	G
16	rs564442123	69290047	A	C
16	rs113599286	69290155	C	T
16	rs75434018	69290289	A	T
16	rs180869676	69290349	C	G
16	rs540624504	69290871	A	G
16	rs552419832	69290988	T	C
16	rs535480498	69291319	C	T
16	rs543566416	69291366	C	T
16	rs190279150	69291401	A	G
16	rs150942088	69291473	T	C
16	rs149659059	69291599	A	C
16	rs528789191	69291732	C	T
16	rs77237877	69291736	A	T
16	rs17624400	69292222	C	T
16	rs188503690	69292270	G	C
16	rs9929484	69292649	A	G
16	rs143713310	69292663	C	T
16	rs543657779	69292700	C	G
16	rs148100439	69292796	A	G
16	rs559289134	69292818	C	T
16	rs114349672	69293063	T	C
16	rs17624406	69293106	G	A
16	rs7185049	69293217	T	C
16	rs112749270	69293260	G	C
16	rs141852763	69293263	A	G
16	rs568044823	69293279	A	G
16	rs112993816	69293284	T	C
16	rs9930095	69293310	A	G
16	rs573428800	69293418	A	G
16	rs150184972	69293546	A	G
16	rs80012729	69294475	T	C
16	rs72795259	69294667	T	C
16	rs16958711	69294770	T	G
16	rs550657299	69294946	C	G
16	rs566863718	69294999	A	G
16	rs534785954	69295084	A	G
16	rs193209479	69295130	G	A
16	rs537156108	69295248	G	A
16	rs542267869	69295277	C	A
16	rs76476216	69295297	A	G
16	rs138016184	69295469	G	A
16	rs36062074	69295699	A	G
16	rs116924673	69295783	G	A
16	rs185583955	69295851	G	C
16	rs143953534	69296105	A	C
16	rs142079617	69296397	T	C
16	rs542545681	69296483	G	A
16	rs560278714	69296514	T	C
16	rs577034227	69296972	G	C
16	rs190790764	69297203	A	G
16	rs116892460	69297402	C	A
16	rs112549497	69297680	G	A
16	rs548143690	69297849	A	G
16	rs570493807	69297982	G	A
16	rs192416497	69298077	T	C
16	rs138812027	69298178	T	G
16	rs529813852	69298258	T	C
16	rs140450341	69298269	T	C
16	rs77257450	69298287	T	G
16	rs187581033	69298375	G	A
16	rs145570942	69298532	C	G
16	rs141742945	69298584	A	G
16	rs191690570	69298599	G	A
16	rs562010214	69298641	A	G
16	rs537356650	69298642	G	A
16	rs560378279	69298697	C	T
16	rs150558174	69298861	G	T
16	rs111776280	69298923	T	C
16	rs13334899	69298935	G	A
16	rs528967894	69298940	T	C
16	rs565887046	69299108	T	C
16	rs555714697	69299407	T	C
16	rs184664113	69299501	T	G
16	rs553508238	69299555	T	C
16	rs144976316	69299572	G	A
16	rs575499494	69299679	A	G
16	rs531613018	69299748	G	A
16	rs147541205	69299801	G	A
16	rs140157044	69299879	T	C
16	rs577998485	69299951	G	C
16	rs181036642	69300065	A	C
16	rs183957354	69300135	T	C
16	rs151084528	69300235	T	C
16	rs557969598	69300292	A	C
16	rs78906997	69300569	A	G
16	rs35830148	69300962	T	C
16	rs143156204	69301070	G	A
16	rs111892893	69301134	G	A
16	rs78236673	69301322	A	G
16	rs146957695	69301490	G	C
16	rs137980756	69301494	G	A
16	rs143432143	69301630	T	C
16	rs75966947	69301783	A	G
16	rs185916680	69301908	T	G
16	rs183169373	69302096	A	G
16	rs187960747	69302184	C	T
16	rs34836902	69302386	T	A
16	rs182501671	69302427	C	G
16	rs9940718	69302493	T	C
16	rs192384464	69302597	A	G
16	rs113911976	69302628	T	C
16	rs544926450	69302815	A	G
16	rs9922913	69302859	C	G
16	rs142379004	69302898	T	C
16	rs117846379	69303090	T	A
16	rs12922642	69303334	C	T
16	rs564420017	69303379	T	C
16	rs569150269	69303672	G	A
16	rs76985517	69303819	G	A
16	rs533868934	69303867	A	C
16	rs17624424	69303943	A	G
16	rs117378689	69303979	C	T
16	rs1136042	69304048	G	A
16	rs150250503	69304132	A	G
16	rs568601631	69304826	C	A
16	rs117945201	69305326	G	A
16	rs138050737	69305329	T	C
16	rs369155972	69305722	A	G
16	rs75631133	69305775	C	T
16	rs148191740	69306424	T	C
16	rs551787372	69306808	G	A
16	rs117872100	69306907	A	G
16	rs182356092	69307394	A	G
16	rs77313884	69307508	C	T
16	rs9937366	69308099	T	C
16	rs573303190	69308255	G	A
16	rs13337771	69308356	G	A
16	rs531102421	69308406	T	A
16	rs545475875	69308494	T	C
16	rs528503969	69308511	A	G
16	rs2019718	69308595	T	C
16	rs551590654	69308769	T	C
16	rs146357975	69308818	G	C
16	rs191405272	69308980	G	C
16	rs153046	69309139	T	C
16	rs117435586	69309284	A	T
16	rs78815775	69309546	G	A
16	rs544733403	69309747	A	G
16	rs576644286	69309857	T	C
16	rs145225463	69309870	C	A
16	rs153047	69310136	G	A
16	rs148717351	69310147	C	T
16	rs117766960	69310231	C	G
16	rs112161410	69310359	A	G
16	rs79639621	69310425	G	C
16	rs548750843	69310512	C	T
16	rs76392333	69311039	A	G
16	rs112328560	69311103	G	A
16	rs181125859	69311167	G	A
16	rs79434985	69311265	G	C
16	rs527836892	69311382	C	A
16	rs7192612	69311506	A	G
16	rs7192618	69311511	C	G
16	rs185143565	69311684	T	A
16	rs115764852	69311955	T	C
16	rs533681942	69312381	T	C
16	rs559096420	69312384	G	A
16	rs553920884	69312507	T	C
16	rs115257717	69312705	C	G
16	rs566384685	69313401	A	G
16	rs527375195	69313405	G	T
16	rs551989241	69313453	A	G
16	rs183636327	69313591	C	G
16	rs535780945	69313622	A	G
16	rs539878146	69313759	T	A
16	rs145882472	69313763	T	A
16	rs34166521	69313767	A	T
16	rs12931608	69313771	A	T
16	rs574772455	69313855	T	C
16	rs112044666	69314137	C	A
16	rs552215385	69314138	G	A
16	rs549947833	69314207	T	C
16	rs535744672	69314259	A	C
16	rs558157650	69314416	A	G
16	rs576441773	69314436	T	C
16	rs560202159	69314564	A	G
16	rs545459893	69314660	C	T
16	rs183657933	69314726	T	A
16	rs532354291	69314746	C	G
16	rs148383789	69314762	T	G
16	rs142242434	69314763	T	C
16	rs566217310	69314862	A	G
16	rs138420937	69314965	C	T
16	rs9921756	69314978	G	A
16	rs568226693	69315153	G	A
16	rs150645977	69315196	A	G
16	rs112114986	69315280	A	G
16	rs139739122	69315334	T	C
16	rs575929402	69315397	G	T
16	rs544721213	69315406	G	T
16	rs559934907	69315481	T	C
16	rs144668098	69315491	T	C
16	rs193006310	69315613	T	G
16	rs185718984	69315708	C	T
16	rs113517819	69315836	T	C
16	rs113431888	69316180	G	A
16	rs181739073	69316410	A	G
16	rs12149222	69316641	G	A
16	rs531259970	69316654	G	A
16	rs153048	69316923	T	C
16	rs153049	69316990	A	G
16	rs142172039	69317067	G	T
16	rs144380251	69317237	G	A
16	rs181270594	69317283	G	A
16	rs184901597	69317323	C	T
16	rs72795265	69317334	T	C
16	rs77974196	69317335	A	G
16	rs12325242	69317807	C	G
16	rs183589075	69317837	G	A
16	rs151173808	69318005	G	A
16	rs199841622	69318070	A	G
16	rs1058482	69318074	C	T
16	rs557103782	69318629	G	A
16	rs150309166	69318869	A	G
16	rs576834942	69318915	C	A
16	rs137894907	69318925	G	T
16	rs563855586	69319317	A	G
16	rs568942318	69319507	T	C
16	rs28528340	69319520	T	C
16	rs534499396	69319610	G	T
16	rs11649564	69319734	T	C
16	rs181062531	69319941	T	C
16	rs112206104	69319957	A	G
16	rs35055502	69319993	C	T
16	rs145325460	69320005	T	C
16	rs7189039	69320403	A	G
16	rs149728462	69320645	A	G
16	rs145563024	69320690	C	T
16	rs538572996	69320813	C	T
16	rs148439560	69320818	T	C
16	rs118090249	69321201	A	G
16	rs570713622	69321221	T	C
16	rs186079978	69321346	A	G
16	rs146439880	69321373	T	C
16	rs140820586	69321395	T	C
16	rs144574025	69321430	A	G
16	rs4632122	69321768	A	T
16	rs76194768	69321986	G	C
16	rs150257839	69322001	G	A
16	rs149393786	69322269	G	C
16	rs143713047	69322296	C	A
16	rs185900541	69322307	A	G
16	rs9929672	69322948	A	G
16	rs112405503	69323076	A	G
16	rs183173801	69323112	T	C
16	rs140640137	69323167	T	C
16	rs12102770	69323248	A	G
16	rs12933378	69323387	G	A
16	rs75082999	69323459	G	T
16	rs187142371	69323574	T	C
16	rs191323592	69323644	A	G
16	rs7191495	69323669	A	T
16	rs150786954	69323798	A	C
16	rs563678257	69323817	T	C
16	rs7190822	69323837	A	G
16	rs532174036	69324110	C	G
16	rs575677044	69324174	T	G
16	rs113312232	69324349	T	C
16	rs113791578	69324418	C	A
16	rs563664023	69324492	A	C
16	rs530962828	69324493	C	T
16	rs534424044	69324841	G	A
16	rs578235118	69324852	C	G
16	rs542971417	69324962	G	A
16	rs143194974	69324972	A	C
16	rs77352588	69325014	G	C
16	rs532991816	69325140	C	A
16	rs1541979	69325142	T	G
16	rs9935533	69325280	T	C
16	rs534708292	69325343	C	T
16	rs149229878	69325397	A	T
16	rs557603782	69325455	T	A
16	rs557564198	69325552	T	C
16	rs140563823	69325861	A	G
16	rs9928460	69325893	C	T
16	rs189177741	69326128	G	A
16	rs555592568	69326430	T	C
16	rs186817812	69326558	A	G
16	rs11649435	69326647	T	C
16	rs557850448	69326747	G	T
16	rs143902801	69326835	G	A
16	rs191312090	69326853	C	T
16	rs568420441	69327888	T	C
16	rs11646210	69328029	G	T
16	rs111393108	69328120	C	T
16	rs182360192	69328285	A	C
16	rs145992446	69328351	T	G
16	rs251798	69328442	T	C
16	rs560299461	69328480	C	A
16	rs187690874	69328551	A	G
16	rs139042880	69328832	T	C
16	rs28544928	69329268	G	T
16	rs182752208	69329286	A	G
16	rs566727106	69329343	C	G
16	rs28545584	69329590	A	G
16	rs114103612	69329906	A	G
16	rs577923396	69329977	A	G
16	rs145586230	69330074	G	T
16	rs115949426	69330202	T	A
16	rs554356680	69330326	T	C
16	rs542083036	69330359	G	C
16	rs12708894	69330424	A	G
16	rs557457774	69330557	A	G
16	rs150397805	69330564	T	G
16	rs113242625	69330637	T	G
16	rs111280564	69330638	C	A
16	rs559770577	69330641	G	A
16	rs563769350	69330740	T	G
16	rs549902111	69330784	G	A
16	rs4068549	69331006	G	A
16	rs569690457	69331076	A	G
16	rs536748393	69331115	T	C
16	rs149535135	69331491	T	C
16	rs529080305	69331622	G	C
16	rs547210600	69331677	T	C
16	rs138682490	69331846	T	C
16	rs141697468	69331876	T	C
16	rs190226912	69332292	C	A
16	rs182158473	69332546	C	T
16	rs538543788	69332565	T	C
16	rs142528658	69332637	T	C
16	rs139435978	69332680	T	C
16	rs145669591	69332695	T	G
16	rs113865864	69332870	C	A
16	rs75000520	69332938	T	C
16	rs548655867	69332949	G	A
16	rs11640482	69333286	T	C
16	rs544836627	69333426	T	A
16	rs147419057	69333515	A	G
16	rs202121612	69333617	T	G
16	rs188493203	69333808	T	A
16	rs148948767	69333869	T	C
16	rs192881905	69333922	A	G
16	rs570810818	69334038	A	T
16	rs538385170	69334145	A	G
16	rs112146240	69334177	A	G
16	rs187891857	69334278	T	C
16	rs12926698	69334279	A	G
16	rs12926819	69334301	A	G
16	rs562923694	69334402	G	C
16	rs542279056	69334549	G	A
16	rs115975790	69335588	G	A
16	rs76091845	69335948	C	G
16	rs173473	69336221	T	A
16	rs183684649	69336793	C	T
16	rs8053471	69337091	G	A
16	rs192387663	69337134	G	A
16	rs8054244	69337358	A	G
16	rs12708895	69337403	T	C
16	rs72795266	69337443	A	G
16	rs8058805	69337574	A	G
16	rs541458903	69337757	G	A
16	rs143901505	69337953	G	A
16	rs188422802	69338626	A	G
16	rs541391558	69338663	T	C
16	rs184882398	69338894	G	A
16	rs12149104	69338895	T	A
16	rs189741606	69338969	T	C
16	rs187167321	69339540	G	T
16	rs563598852	69339579	A	G
16	rs183362168	69340322	G	A
16	rs542751897	69340460	C	T
16	rs75631901	69340492	G	A
16	rs540848568	69340520	C	T
16	rs553601290	69340932	T	A
16	rs139326531	69341333	G	C
16	rs563253155	69341695	T	A
16	rs530490249	69341760	T	A
16	rs246129	69341781	A	G
16	rs76940144	69342100	T	C
16	rs551282724	69342160	C	A
16	rs117019089	69342268	T	G
16	rs552876511	69342364	C	A
16	rs141242638	69342631	G	T
16	rs117376441	69342850	A	G
16	rs530330908	69342882	C	A
16	rs566561634	69342962	G	T
16	rs3865159	69342964	T	G
16	rs182407186	69343224	T	C
16	rs61019546	69343237	G	C
16	rs8058523	69343361	A	G
16	rs533781546	69343430	G	C
16	rs554874378	69343558	C	G
16	rs556317963	69343674	T	C
16	rs547177783	69343776	A	G
16	rs527983329	69343799	A	G
16	rs567252961	69343842	C	T
16	rs72795267	69344186	G	A
16	rs9929823	69344221	C	T
16	rs541973946	69344427	T	G
16	rs60037909	69344617	T	C
16	rs187967262	69344801	G	C
16	rs527566242	69344932	C	T
16	rs570429290	69345191	T	G
16	rs572583081	69345333	T	C
16	rs558130574	69345584	G	C
16	rs543791243	69345686	A	G
16	rs562109756	69345826	T	G
16	rs574170977	69345871	C	T
16	rs535515651	69346202	G	A
16	rs9927130	69346752	G	A
16	rs189495276	69346845	A	G
16	rs537717683	69346967	T	C
16	rs28482858	69347026	T	C
16	rs534665676	69347139	T	C
16	rs553380368	69347193	G	C
16	rs545134328	69347247	T	C
16	rs8060968	69347480	G	A
16	rs8044794	69347699	G	A
16	rs28413815	69348081	C	G
16	rs28508597	69348104	T	C
16	rs138753372	69348127	T	C
16	rs549590701	69348413	G	C
16	rs79713069	69348540	G	A
16	rs555254263	69348737	A	C
16	rs78185784	69348865	T	C
16	rs534676853	69348963	G	T
16	rs137915437	69349079	T	A
16	rs190985025	69349091	C	G
16	rs550554692	69349248	T	C
16	rs536326208	69349331	C	A
16	rs117280083	69349351	T	C
16	rs141603490	69349404	A	G
16	rs138310433	69349547	A	T
16	rs13339513	69349695	A	G
16	rs153050	69349738	T	C
16	rs114089399	69349750	C	T
16	rs35815622	69349779	T	A
16	rs146116997	69349783	T	A
16	rs11644691	69349785	C	T
16	rs536194410	69349836	T	C
16	rs74821275	69349838	G	T
16	rs143685426	69349839	T	C
16	rs199577887	69349904	C	T
16	rs3817030	69350035	C	A
16	rs146320851	69350052	T	C
16	rs12708896	69350069	G	C
16	rs200978387	69350309	A	G
16	rs140871190	69350621	A	G
16	rs115516093	69350704	C	T
16	rs184852103	69350719	T	C
16	rs189784828	69350746	A	G
16	rs74378158	69350869	T	C
16	rs566776169	69350914	A	T
16	rs551759811	69350963	T	G
16	rs11860102	69350969	A	G
16	rs189338533	69351109	T	A
16	rs572698807	69351148	T	G
16	rs557735495	69351185	A	G
16	rs181979618	69351248	T	C
16	rs141289421	69351389	A	G
16	rs572857132	69351553	A	G
16	rs34312488	69351612	T	C
16	rs561887502	69351620	A	C
16	rs13332309	69351659	G	A
16	rs143020651	69351795	T	C
16	rs28575228	69351800	G	A
16	rs560336368	69351880	C	A
16	rs532452061	69351999	T	C
16	rs552459409	69352097	G	A
16	rs181888447	69352317	A	C
16	rs565683347	69352462	G	A
16	rs138969414	69352625	T	C
16	rs555461893	69352702	T	C
16	rs201363243	69352704	T	C
16	rs536723660	69352919	A	G
16	rs551171813	69352925	T	C
16	rs191303200	69353034	C	G
16	rs555597561	69353309	A	G
16	rs149990111	69353368	T	C
16	rs563386904	69353529	G	C
16	rs16958736	69353587	T	C
16	rs538672559	69353729	T	C
16	rs534950674	69353816	A	G
16	rs74465837	69353868	A	G
16	rs3736383	69353894	T	C
16	rs188937049	69353921	A	G
16	rs145200480	69353927	A	C
16	rs147597923	69353996	A	G
16	rs556722535	69354262	T	C
16	rs193142623	69354269	C	T
16	rs530189936	69354401	G	A
16	rs528247254	69354502	G	A
16	rs546862694	69354516	T	C
16	rs17702834	69354682	T	C
16	rs191829082	69354837	T	C
16	rs113729723	69354863	A	C
16	rs1127231	69354963	G	A
16	rs532354829	69355012	T	C
16	rs372736571	69355014	T	G
16	rs369039396	69355062	T	C
16	rs1127232	69355155	A	G
16	rs75085377	69355218	T	C
16	rs72795270	69355229	T	G
16	rs566852404	69355279	T	C
16	rs190583550	69355457	A	G
16	rs11647864	69355506	T	C
16	rs113052179	69355537	A	C
16	rs36066565	69355636	A	G
16	rs3852689	69355673	T	G
16	rs77162820	69355877	G	A
16	rs1127133	69355960	C	T
16	rs568609060	69356154	C	T
16	rs8062192	69356342	A	G
16	rs181269800	69356452	C	T
16	rs184892976	69356562	A	G
16	rs72795271	69356612	G	C
16	rs114488427	69356694	T	C
16	rs11075714	69356695	G	A
16	rs142179095	69356930	T	C
16	rs76467962	69356979	G	A
16	rs145770681	69357069	C	A
16	rs79514440	69357152	T	C
16	rs567404686	69357227	T	C
16	rs55955633	69357264	A	G
16	rs9931701	69357309	C	T
16	rs113654344	69357349	T	C
16	rs16958751	69357406	A	G
16	rs541037082	69357653	A	G
16	rs9923260	69357681	T	C
16	rs575479623	69357764	T	A
16	rs561256093	69357777	A	G
16	rs532530562	69357890	A	G
16	rs551533884	69357925	T	G
16	rs563713518	69357972	G	T
16	rs78918829	69358023	T	C
16	rs562193676	69358392	T	C
16	rs79793182	69358646	A	G
16	rs12258	69358916	A	G
16	rs571633098	69359209	C	T
16	rs35628469	69359293	A	G
16	rs184472996	69359316	T	A
16	rs554354819	69359389	C	A
16	rs568484289	69359435	A	G
16	rs113671952	69359560	T	C
16	rs538560336	69359638	C	A
16	rs556592520	69359652	G	T
16	rs574842724	69359661	T	G
16	rs8054382	69359700	A	T
16	rs188951811	69359710	C	T
16	rs74197901	69359720	A	G
16	rs72795273	69359976	G	C
16	rs143722027	69360148	G	A
16	rs35318292	69360265	T	G
16	rs531926104	69360538	A	C
16	rs11642705	69360603	C	T
16	rs180779662	69360688	T	C
16	rs114161397	69360756	T	C
16	rs72795274	69360904	C	T
16	rs112572306	69360972	G	A
16	rs190610890	69361174	A	G
16	rs545765480	69361430	A	G
16	rs543507244	69361543	G	T
16	rs145521800	69361732	C	T
16	rs139174579	69361912	T	C
16	rs113656415	69362085	A	G
16	rs146419080	69362183	C	T
16	rs576066365	69362322	T	C
16	rs7186150	69362408	A	C
16	rs111425280	69362429	T	C
16	rs2242413	69362452	G	C
16	rs1055401	69362777	A	T
16	rs1055399	69362779	A	C
16	rs151108653	69362822	T	C
16	rs114794947	69363174	T	C
16	rs185591591	69363239	T	C
16	rs2242414	69363734	G	A
16	rs556651617	69363860	A	C
16	rs138307515	69363982	A	G
16	rs143789731	69364006	A	G
16	rs3852691	69364030	A	G
16	rs528413048	69364222	T	C
16	rs8057004	69364443	G	A
16	rs534480677	69364469	T	G
16	rs577130537	69364522	C	G
16	rs148264366	69364564	A	C
16	rs112744495	69364567	T	G
16	rs528288920	69364604	A	G
16	rs111394740	69364609	A	G
16	rs114861924	69364992	A	G
16	rs144045802	69365044	C	A
16	rs181040346	69365122	C	G
16	rs568421717	69365321	C	A
16	rs535851024	69365403	A	G
16	rs554235663	69365413	C	T
16	rs544067730	69365543	C	T
16	rs556050133	69365545	G	A
16	rs560186156	69365555	A	G
16	rs527432468	69365562	C	T
16	rs546359167	69365566	C	A
16	rs564632644	69365578	T	G
16	rs183018588	69365720	G	T
16	rs72795275	69365936	A	G
16	rs545537056	69365983	A	G
16	rs544068889	69366032	A	G
16	rs563837263	69366083	A	G
16	rs113161132	69366178	A	G
16	rs11863260	69366217	T	C
16	rs116149374	69366343	A	G
16	rs182960672	69366512	C	T
16	rs200031891	69366724	C	T
16	rs72795276	69366986	A	G
16	rs147927822	69366993	T	C
16	rs12923493	69367221	T	C
16	rs113742271	69367367	A	G
16	rs9924894	69367385	G	T
16	rs192827879	69367542	T	C
16	rs569630391	69367678	A	G
16	rs36092963	69367827	T	A
16	rs575228893	69367914	T	G
16	rs877534	69367996	A	C
16	rs117902798	69368114	A	G
16	rs530515475	69368224	C	T
16	rs75355398	69368388	A	G
16	rs201989475	69368399	T	C
16	rs183926771	69368486	A	G
16	rs142169776	69368758	T	C
16	rs149850861	69368951	T	C
16	rs200774429	69369067	A	G
16	rs569124919	69369239	G	C
16	rs528088542	69369759	C	G
16	rs191556810	69369790	G	A
16	rs182089792	69370023	C	T
16	rs534175270	69370045	T	C
16	rs554840962	69370168	C	A
16	rs185158987	69370180	C	T
16	rs715162	69370258	A	G
16	rs187905134	69370468	T	C
16	rs200225054	69370542	G	C
16	rs557333527	69370691	C	T
16	rs72795282	69370903	G	A
16	rs571199767	69370927	T	C
16	rs149163482	69370939	T	C
16	rs558425549	69371224	G	A
16	rs74604324	69371287	T	G
16	rs112279793	69371714	T	C
16	rs550474466	69371734	A	G
16	rs12708897	69371927	G	A
16	rs563573332	69372136	T	C
16	rs535470454	69372285	C	T
16	rs545933768	69372490	A	G
16	rs138626614	69372667	G	C
16	rs149269211	69372707	T	A
16	rs538052701	69372801	C	G
16	rs553770711	69372890	T	C
16	rs572096457	69372891	A	G
16	rs3759979	69372927	C	T
16	rs144030835	69373207	C	G
16	rs11542583	69373414	C	T
16	rs200765847	69373437	C	T
16	rs151318611	69373451	A	G
16	rs141615648	69373620	C	T
16	rs147541006	69373699	G	C
16	rs140175616	69373723	G	A
16	rs28372928	69373851	T	C
16	rs532937575	69373856	C	T
16	rs11643686	69373894	A	T
16	rs201780839	69374026	T	C
16	rs200280450	69374249	G	T
16	rs546823068	69374443	C	G
16	rs2062547	69374461	C	G
16	rs139838243	69374932	C	T
16	rs77794544	69375338	G	A
16	rs201073050	69375559	A	G
16	rs8053850	69375658	A	G
16	rs113242511	69375782	C	T
16	rs8053896	69375841	T	C
16	rs559091063	69375885	G	C
16	rs58641063	69376150	G	A
16	rs77038341	69376236	A	G
16	rs11540992	69376269	A	G
16	rs567218417	69376272	T	C
16	rs148249150	69376287	C	T
16	rs556619474	69376382	G	A
16	rs141233052	69376461	A	C
16	rs75825743	69376482	C	G
16	rs137966108	69376526	A	G
16	rs117718454	69376592	T	C
16	rs542470746	69376623	C	A
16	rs191417718	69376665	C	T
16	rs1048818	69376686	T	C
16	rs547947038	69376921	G	A
16	rs575680614	69376973	T	A
16	rs574509992	69377086	A	G
16	rs188638980	69377200	A	G
16	rs546476822	69377241	T	C
16	rs201778139	69377440	A	T
16	rs75287606	69377448	C	T
16	rs72795291	69377470	G	A
16	rs11649369	69377499	C	T
16	rs368184233	69377548	A	G
16	rs153060	69377553	G	A
16	rs140233680	69377580	G	A
16	rs377541590	69377950	T	C
16	rs9930284	69378073	T	C
16	rs535482786	69378409	T	C
16	rs7186635	69378445	G	A
16	rs188644209	69378497	A	G
16	rs555827652	69378604	G	A
16	rs826998	69378778	G	A
16	rs545192683	69378861	C	A
16	rs151283199	69378916	A	C
16	rs139294473	69378929	C	T
16	rs562007207	69378952	G	A
16	rs577065119	69379363	A	G
16	rs75934052	69380189	T	A
16	rs575616996	69380204	T	C
16	rs530530224	69380523	T	C
16	rs115631480	69380564	A	G
16	rs112484111	69380616	T	C
16	rs555144627	69380840	T	C
16	rs145826618	69380864	A	G
16	rs111958226	69380893	G	A
16	rs72795294	69381103	C	A
16	rs77901129	69381286	T	C
16	rs142680585	69381489	A	C
16	rs150696295	69381612	G	A
16	rs77181689	69381632	T	C
16	rs115954628	69381667	T	C
16	rs16958777	69381769	T	C
16	rs530103659	69381929	C	T
16	rs7191614	69382195	G	A
16	rs188955135	69382197	A	G
16	rs72795298	69382198	T	C
16	rs572515284	69382209	G	A
16	rs565038387	69382247	A	T
16	rs576840216	69382873	T	C
16	rs11864978	69383136	C	G
16	rs543797561	69383773	C	T
16	rs188422952	69383826	A	G
16	rs57422306	69383897	A	G
16	rs561875212	69383900	T	C
16	rs566573797	69383941	A	G
16	rs376986330	69384484	G	T
16	rs564249143	69384703	C	A
16	rs7187579	69384859	T	C
16	rs35329314	69384914	C	T
16	rs535495275	69384935	A	C
16	rs28652676	69385045	G	C
16	rs76733241	69385108	A	C
16	rs534251691	69385381	A	G
16	rs72795299	69385426	A	G
16	rs141162181	69385499	A	G
16	rs200839230	69385531	G	A
16	rs76116020	69385641	G	A
16	rs186177745	69385829	T	C
16	rs559325065	69386213	T	C
16	rs62057890	69386882	T	C
16	rs28416831	69387023	T	G
16	rs12445169	69387147	G	C
16	rs146096270	69387325	G	A
16	rs80321752	69387542	T	C
16	rs544636881	69387642	C	T
16	rs546973947	69387783	T	C
16	rs187694001	69388087	G	A
16	rs553806762	69388089	T	A
16	rs561083242	69388279	C	T
16	rs562863663	69388536	A	G
16	rs9937195	69388542	T	C
16	rs548373971	69388684	G	A
16	rs149021101	69389096	T	C
16	rs77546524	69389784	C	T
16	rs138458716	69389973	G	A
16	rs192646573	69390432	A	G
16	rs527786405	69390563	T	C
16	rs56106543	69390581	C	T
16	rs12708898	69390642	A	G
16	rs536136303	69390652	A	G
16	rs9922727	69390659	T	C
16	rs149553172	69390836	A	G
16	rs150757154	69390938	T	C
16	rs537898345	69391174	T	C
16	rs9925538	69391659	A	C
16	rs543509570	69391698	C	A
16	rs9925619	69391714	G	C
16	rs564060049	69391860	G	T
16	rs557338387	69391967	A	G
16	rs113709023	69392203	G	A
16	rs186419731	69392502	A	G
16	rs142564782	69392679	G	A
16	rs531316716	69392689	C	T
16	rs185172793	69393049	G	C
16	rs140725846	69393206	A	G
16	rs146644342	69393290	C	G
16	rs557938731	69393869	C	T
16	rs113801527	69393912	C	T
16	rs111625081	69393958	A	G
16	rs148108941	69394144	T	C
16	rs552507704	69394432	A	C
16	rs34295116	69395212	A	G
16	rs251796	69395434	G	A
16	rs199628067	69395440	C	G
16	rs562740389	69395595	G	A
16	rs77348788	69395789	A	G
16	rs143216637	69395816	T	C
16	rs562889442	69396062	G	A
16	rs574783584	69396067	C	A
16	rs140568491	69396430	C	T
16	rs138243412	69396520	C	T
16	rs9939870	69396585	T	C
16	rs533875680	69396606	G	C
16	rs572162894	69396925	C	A
16	rs189688966	69397328	C	T
16	rs153045	69397393	C	T
16	rs139037602	69397512	A	G
16	rs72797157	69397557	C	T
16	rs141749620	69397871	A	C
16	rs188385759	69398084	T	C
16	rs543906289	69398179	A	G
16	rs3743669	69398353	T	G
16	rs76373506	69398565	T	C
16	rs79709575	69398650	G	C
16	rs536250208	69398734	G	A
16	rs543129622	69399128	A	C
16	rs139107322	69399401	A	G
16	rs113863404	69399586	A	G
16	rs145879762	69399907	C	T
16	rs545277481	69400017	C	G
16	rs149005700	69400110	T	C
16	rs35124791	69400207	G	T
16	rs540700804	69400575	A	G
16	rs141582330	69400728	C	G
16	rs532676471	69401052	T	G
16	rs555402612	69401174	C	T
16	rs62057891	69401182	G	T
16	rs575797719	69401407	T	C
16	rs181684620	69401408	A	G
16	rs143164698	69401436	A	G
16	rs573596374	69401450	T	C
16	rs544824973	69401668	T	A
16	rs534605017	69401832	C	T
16	rs180787183	69401911	A	G
16	rs3785073	69401937	A	G
16	rs540967463	69402101	A	C
16	rs192096396	69402151	C	T
16	rs139174542	69402206	A	G
16	rs182157445	69402222	G	T
16	rs35439397	69402252	T	C
16	rs13330072	69402831	G	A
16	rs12919390	69402875	A	G
16	rs528301822	69403012	T	A
16	rs540123318	69403013	T	G
16	rs145392215	69403212	T	A
16	rs191566181	69403333	G	C
16	rs538705252	69403607	C	T
16	rs548223728	69403790	A	G
16	rs182159268	69403985	A	G
16	rs552749282	69404045	A	T
16	rs12325060	69404241	A	G
16	rs547348229	69404782	T	G
16	rs576474585	69404868	C	T
16	rs564176671	69405176	T	C
16	rs184260502	69405230	T	C
16	rs192001935	69405378	T	C
16	rs535723227	69405768	G	C
16	rs572268778	69405839	A	T
16	rs191776266	69406163	T	C
16	rs189128956	69406619	T	C
16	rs74372881	69406787	A	C
16	rs145447243	69406817	G	T
16	rs3785074	69406986	G	A
16	rs563237730	69407396	C	T
16	rs539718830	69407463	A	T
16	rs142465433	69407481	A	T
16	rs561277123	69407848	G	A
16	rs114631374	69407895	A	G
16	rs166134	69407915	C	T
16	rs568434558	69408310	T	A
16	rs147928160	69408470	A	G
16	rs140044728	69408477	A	G
16	rs543383517	69408506	A	G
16	rs561266907	69408522	A	T
16	rs75821785	69408597	A	G
16	rs115764640	69408738	T	C
16	rs186173830	69408800	T	A
16	rs556945833	69408902	C	G
16	rs186734143	69409127	C	T
16	rs76864186	69409173	C	G
16	rs8053736	69409409	G	A
16	rs563121292	69409423	A	G
16	rs149146728	69409502	G	A
16	rs528392109	69409519	G	T
16	rs182962876	69409588	C	A
16	rs111316218	69409776	C	T
16	rs143225155	69409795	C	T
16	rs35808095	69409823	C	T
16	rs552867362	69410869	T	C
16	rs62057893	69411004	T	G
16	rs189955463	69411038	T	G
16	rs112493085	69411051	T	A
16	rs527852165	69411429	T	C
16	rs251797	69411467	A	G
16	rs184524486	69411760	C	T
16	rs558477597	69411874	T	C
16	rs539586845	69412852	T	G
16	rs558712511	69412854	T	G
16	rs555804000	69412864	G	A
16	rs9925836	69412918	C	T
16	rs147524739	69413489	G	A
16	rs547730726	69413524	A	G
16	rs565985093	69413546	C	A
16	rs9938316	69413919	T	C
16	rs557398178	69414290	A	G
16	rs550902600	69414322	A	G
16	rs186178792	69414491	T	C
16	rs559681665	69414558	C	T
16	rs568308828	69414838	A	G
16	rs190713514	69414863	T	C
16	rs539478464	69415023	C	A
16	rs112221783	69415380	C	T
16	rs140460071	69415423	A	G
16	rs183800452	69415433	A	G
16	rs547592559	69415621	T	C
16	rs192950785	69415790	A	T
16	rs77315662	69415841	C	A
16	rs578180407	69416149	G	A
16	rs149094655	69416389	T	C
16	rs184909154	69416549	G	C
16	rs75927521	69416659	C	T
16	rs148232834	69416904	G	T
16	rs181677534	69416983	G	C
16	rs140188758	69416993	C	A
16	rs79141311	69417047	T	C
16	rs78268165	69417302	G	T
16	rs548690932	69417312	G	A
16	rs79375086	69417365	G	T
16	rs78736548	69417595	T	C
16	rs536987456	69417679	T	C
16	rs558978772	69417774	G	C
16	rs544762671	69417903	A	T
16	rs111914952	69418083	C	G
16	rs117541804	69418110	T	C
16	rs549541841	69418136	T	C
16	rs561208634	69418430	T	C
16	rs200137522	69418643	A	G
16	rs564915780	69418655	A	G
16	rs8061352	69419031	A	T
16	rs536400650	69419044	A	G
16	rs8061382	69419083	A	T
16	rs201858212	69419308	A	T
16	rs34415214	69419394	A	G
16	rs554748562	69419908	G	T
16	rs566580065	69419938	T	C
16	rs534067474	69419964	G	A
16	rs117249563	69420673	C	A
16	rs191011495	69421054	A	G
16	rs562100836	69421255	C	T
16	rs570686228	69421366	A	G
16	rs34589697	69421652	G	A
16	rs574282074	69421728	A	G
16	rs541054541	69421772	C	T
16	rs187754547	69421975	T	C
16	rs529228312	69422140	A	G
16	rs529324637	69422203	A	G
16	rs193275665	69422204	T	C
16	rs545424831	69422546	C	A
16	rs8062127	69422686	T	C
16	rs34799636	69422713	C	A
16	rs534916874	69422786	C	T
16	rs368039508	69422947	G	C
16	rs559191332	69423004	C	T
16	rs10852455	69423116	G	A
16	rs530514233	69423175	A	G
16	rs148177215	69423447	T	C
16	rs142012974	69423585	T	C
16	rs554999153	69423605	A	C
16	rs559154356	69423659	T	C
16	rs548726056	69423930	A	G
16	rs528230866	69423991	T	C
16	rs547193790	69424018	T	G
16	rs112898794	69424035	T	C
16	rs551253204	69424083	T	C
16	rs12919664	69424135	C	T
16	rs113093305	69424312	T	C
16	rs139598988	69424432	T	C
16	rs116949045	69424480	T	A
16	rs12922774	69424499	T	C
16	rs185652263	69424986	T	C
16	rs142812623	69425305	A	G
16	rs112363232	69425641	A	G
16	rs536455580	69425843	T	C
16	rs145222703	69426026	C	A
16	rs147600201	69426043	A	G
16	rs576726582	69426586	T	C
16	rs531780792	69426922	T	C
16	rs72797164	69426965	T	A
16	rs148816096	69427123	T	C
16	rs143401185	69427124	A	G
16	rs572265752	69427229	G	T
16	rs193077294	69427275	G	A
16	rs576688817	69427276	A	T
16	rs541575870	69427368	C	G
16	rs375238530	69427385	A	G
16	rs145793035	69427469	T	C
16	rs78500371	69427952	G	A
16	rs576637530	69427965	A	G
16	rs544140815	69427967	G	A
16	rs559854120	69428124	A	G
16	rs546001328	69428235	T	C
16	rs142862667	69428424	A	G
16	rs556000919	69428675	A	G
16	rs17703104	69428761	T	C
16	rs77919472	69428776	C	T
16	rs576141617	69428947	G	A
16	rs11862981	69429147	T	C
16	rs181073757	69429552	A	G
16	rs187287994	69429737	G	T
16	rs533613389	69429818	A	G
16	rs79989256	69429914	C	T
16	rs561574734	69430012	T	C
16	rs556930834	69430019	C	T
16	rs144644897	69430058	T	C
16	rs111915081	69430274	G	T
16	rs72797165	69430390	A	G
16	rs144327849	69430912	C	T
16	rs75086474	69431163	A	G
16	rs531474662	69431386	A	G
16	rs534496258	69431530	T	G
16	rs186514923	69431549	T	C
16	rs117682856	69432027	T	C
16	rs9939705	69432250	C	G
16	rs9939715	69432295	A	G
16	rs547217547	69432343	A	G
16	rs149872352	69432391	C	T
16	rs145890132	69432924	T	C
16	rs140711906	69433025	G	T
16	rs113497137	69433412	A	G
16	rs7196350	69434108	G	A
16	rs147210420	69434280	C	T
16	rs183973796	69434349	C	T
16	rs117648291	69434626	T	C
16	rs551877122	69434700	G	T
16	rs76996437	69434928	A	G
16	rs59670357	69434974	A	G
16	rs62057896	69435168	A	G
16	rs140757497	69435322	A	G
16	rs8061222	69435410	G	A
16	rs904778	69435748	G	A
16	rs6499223	69435833	G	A
16	rs79350161	69435858	T	A
16	rs146627292	69435865	A	G
16	rs75818623	69435903	A	G
16	rs150240552	69436140	A	C
16	rs565659970	69436375	G	C
16	rs73564476	69436618	G	T
16	rs80268564	69436664	T	G
16	rs578049904	69436706	T	C
16	rs74027312	69436799	A	G
16	rs113112366	69436890	T	C
16	rs528827890	69437027	C	G
16	rs73564478	69437114	C	T
16	rs251800	69437224	A	G
16	rs7193321	69437311	T	A
16	rs150056930	69437513	T	C
16	rs79709662	69437525	T	C
16	rs12708899	69437621	A	C
16	rs57876234	69437674	G	A
16	rs79698510	69437951	A	G
16	rs550767060	69438052	A	T
16	rs12927133	69438091	T	G
16	rs139823664	69438297	A	G
16	rs143139790	69438300	A	G
16	rs373543241	69438498	C	T
16	rs74027313	69438567	A	G
16	rs62057897	69438759	A	C
16	rs72797167	69438798	A	G
16	rs557042656	69438841	G	A
16	rs7194619	69438940	T	G
16	rs542706374	69438943	G	T
16	rs560970913	69438951	C	T
16	rs147688202	69439122	A	T
16	rs113158130	69439137	C	T
16	rs528258621	69439228	A	G
16	rs187628262	69439246	A	G
16	rs138978535	69439330	A	G
16	rs572926793	69439497	G	A
16	rs540446343	69439544	G	A
16	rs559149158	69439590	C	T
16	rs560362644	69439835	T	G
16	rs191589508	69439980	T	A
16	rs550868194	69440030	A	G
16	rs148038003	69440148	G	T
16	rs577319632	69440159	T	C
16	rs141719896	69440195	G	A
16	rs73564482	69440204	T	C
16	rs112446790	69440330	G	A
16	rs572362116	69440353	C	G
16	rs185254365	69440450	A	G
16	rs562748798	69440526	T	C
16	rs566422384	69440576	A	G
16	rs9940083	69440615	C	T
16	rs528661091	69440623	G	T
16	rs11075719	69440755	C	A
16	rs572379822	69440971	A	T
16	rs8044057	69441058	T	C
16	rs544414588	69441077	A	G
16	rs548418291	69441298	T	C
16	rs181299363	69441303	A	G
16	rs147975258	69441390	A	G
16	rs568270328	69441973	T	C
16	rs180939775	69442090	A	G
16	rs153059	69442227	C	T
16	rs12149537	69442230	C	G
16	rs574656879	69442513	T	C
16	rs76721240	69442642	A	T
16	rs529476990	69442724	T	G
16	rs153058	69442832	G	A
16	rs142430638	69442874	G	A
16	rs188402022	69442997	G	T
16	rs113062367	69443046	C	T
16	rs182962937	69443151	T	C
16	rs543050391	69443190	T	C
16	rs547958851	69443430	A	C
16	rs373736323	69443706	T	C
16	rs545933070	69443827	G	A
16	rs553437338	69443914	T	C
16	rs191358634	69443950	G	A
16	rs187774580	69444045	T	A
16	rs78157189	69444260	G	A
16	rs4783704	69444466	T	C
16	rs4783705	69444567	T	C
16	rs571748391	69444626	G	T
16	rs153057	69445062	T	G
16	rs146203184	69445080	C	T
16	rs577841124	69445101	G	A
16	rs153056	69445174	T	C
16	rs79038939	69445322	A	G
16	rs153055	69445485	T	C
16	rs180724369	69445810	T	C
16	rs185165644	69445836	G	T
16	rs577722341	69445873	A	G
16	rs78733883	69445948	A	G
16	rs153054	69446054	G	A
16	rs62057898	69446064	C	A
16	rs77634440	69446073	C	T
16	rs117193607	69446121	A	G
16	rs552996792	69446139	T	C
16	rs538655336	69446230	A	G
16	rs9923920	69446284	T	C
16	rs153053	69446319	A	G
16	rs191575941	69446382	T	C
16	rs147299998	69446503	C	T
16	rs185561587	69446522	C	G
16	rs153052	69446526	A	G
16	rs573354871	69446789	A	G
16	rs190323934	69446832	T	C
16	rs73564492	69446906	C	T
16	rs145746354	69447148	C	G
16	rs35641345	69447232	A	C
16	rs153051	69447446	T	A
16	rs535887820	69447482	T	C
16	rs151020222	69447643	T	A
16	rs186818053	69447890	T	C
16	rs557258389	69447906	T	C
16	rs9929378	69447978	T	C
16	rs192795879	69448073	T	C
16	rs566558281	69448109	A	G
16	rs570663926	69448257	C	G
16	rs62057899	69448691	C	T
16	rs529989119	69448858	T	C
16	rs114524288	69448979	C	A
16	rs531768562	69448992	A	G
16	rs184395019	69449239	G	T
16	rs115836128	69449485	G	A
16	rs8044307	69449591	T	C
16	rs80228293	69449826	G	A
16	rs529515054	69449830	G	A
16	rs75501713	69450054	C	T
16	rs191696657	69450214	G	T
16	rs183486154	69450254	T	C
16	rs76125589	69450304	A	C
16	rs80076620	69450556	G	A
16	rs58823010	69450695	T	C
16	rs550475605	69450859	G	A
16	rs552113590	69450890	A	G
16	rs59777746	69450914	G	C
16	rs537475811	69451015	T	C
16	rs539299270	69451186	T	G
16	rs181533518	69451286	A	G
16	rs148181451	69451314	C	T
16	rs545689316	69451505	A	G
16	rs118104079	69451578	C	G
16	rs557612371	69451966	A	G
16	rs147316679	69452048	A	G
16	rs373675786	69452115	G	T
16	rs578192975	69452240	G	T
16	rs563824101	69452341	T	C
16	rs74745476	69452434	C	T
16	rs8057292	69452439	G	A
16	rs561288253	69452464	G	T
16	rs553089443	69452889	C	T
16	rs532512210	69453280	G	A
16	rs546658654	69453777	T	C
16	rs73564497	69453859	T	C
16	rs188645086	69454118	A	T
16	rs62057900	69454157	T	C
16	rs564898537	69454185	T	C
16	rs117860471	69454194	T	C
16	rs141186768	69454225	T	G
16	rs56969258	69454352	T	G
16	rs571233466	69454453	A	C
16	rs8053043	69454734	C	T
16	rs183985226	69455314	T	C
16	rs201348899	69455353	G	A
16	rs550348983	69455356	G	A
16	rs728546	69455528	G	A
16	rs140778836	69455668	C	T
16	rs8059338	69455967	A	C
16	rs150103839	69456056	T	C
16	rs190191456	69456145	G	A
16	rs565172947	69456151	G	A
16	rs181943478	69456174	G	A
16	rs566266108	69456632	T	G
16	rs9302601	69456652	A	G
16	rs550472548	69456778	C	T
16	rs554285084	69456947	T	G
16	rs147333087	69457218	A	C
16	rs559814562	69457271	T	A
16	rs13339205	69457343	T	C
16	rs8049478	69457548	G	A
16	rs6499224	69457595	C	G
16	rs143253247	69457944	C	T
16	rs9783747	69458193	G	A
16	rs9783749	69458248	G	A
16	rs246143	69458369	T	C
16	rs28384420	69458455	C	G
16	rs369384742	69458555	T	C
16	rs190422775	69458770	A	G
16	rs1619397	69458779	A	G
16	rs118154203	69458870	C	T
16	rs56096026	69458980	G	T
16	rs560086861	69458990	T	A
16	rs8047297	69459002	C	T
16	rs199757093	69459262	A	T
16	rs529050581	69459314	G	C
16	rs115451106	69459332	G	A
16	rs187853813	69459429	T	C
16	rs246142	69459477	T	A
16	rs246141	69459591	T	C
16	rs575571131	69460122	A	G
16	rs139408593	69460381	A	G
16	rs246140	69460532	T	C
16	rs578098302	69460587	A	G
16	rs189596882	69460594	A	C
16	rs117938415	69460673	T	C
16	rs74689594	69460794	C	G
16	rs540293882	69460830	T	G
16	rs544923946	69460914	A	G
16	rs530785769	69460963	T	C
16	rs185001	69460971	T	C
16	rs567243415	69460974	G	C
16	rs7201265	69461173	C	T
16	rs7200355	69461225	A	G
16	rs13337337	69461367	G	A
16	rs572883741	69461405	C	T
16	rs60103543	69461568	T	C
16	rs546317898	69461683	C	G
16	rs554631879	69461813	T	C
16	rs246139	69461824	A	G
16	rs112710883	69461859	A	G
16	rs8063454	69461985	G	C
16	rs79401256	69462109	T	C
16	rs13334167	69462450	G	T
16	rs180957085	69462457	C	G
16	rs149609803	69462580	T	A
16	rs140073585	69462592	G	A
16	rs560285499	69462941	C	A
16	rs28515097	69462999	T	A
16	rs139584284	69463087	T	C
16	rs865452	69463379	T	C
16	rs182716903	69463407	A	T
16	rs531984654	69463497	G	C
16	rs74707993	69463694	G	A
16	rs556054397	69463783	T	A
16	rs191740143	69464025	C	T
16	rs862349	69464120	A	C
16	rs12102486	69464474	T	C
16	rs182345122	69464596	A	G
16	rs557598769	69464841	A	G
16	rs141969033	69465137	T	C
16	rs28541473	69465143	C	T
16	rs72797179	69465311	T	C
16	rs16958866	69465318	A	G
16	rs113767386	69465496	G	A
16	rs376576389	69465624	A	G
16	rs9930094	69465673	A	C
16	rs561508394	69465957	C	T
16	rs188692000	69466129	G	C
16	rs113659653	69466258	G	A
16	rs9930728	69466275	A	G
16	rs74027315	69466430	A	G
16	rs34924625	69466637	G	A
16	rs189159726	69466694	G	A
16	rs9933024	69466730	T	C
16	rs569636675	69466761	T	G
16	rs567418577	69466803	A	G
16	rs246148	69466819	G	A
16	rs553252622	69466847	T	C
16	rs571815851	69466848	G	C
16	rs575211049	69466991	G	A
16	rs139622036	69466996	T	C
16	rs572334375	69467024	T	C
16	rs541035222	69467037	T	C
16	rs545308687	69467106	C	T
16	rs59228983	69467226	A	T
16	rs185002	69467256	C	A
16	rs571730326	69467450	G	A
16	rs187397797	69467459	C	T
16	rs569249993	69467572	G	T
16	rs140743034	69467644	G	A
16	rs145433994	69467666	A	G
16	rs118073148	69467923	C	T
16	rs79198330	69467984	G	A
16	rs550720584	69468285	T	C
16	rs7201161	69468362	C	T
16	rs548877463	69468377	C	T
16	rs7199957	69468435	A	C
16	rs138971838	69468617	C	T
16	rs561262087	69468627	T	G
16	rs246147	69468842	C	T
16	rs78784055	69468869	A	G
16	rs190328330	69469130	G	A
16	rs140649702	69469133	G	A
16	rs182106171	69469378	A	G
16	rs145721329	69469589	A	G
16	rs35211785	69469604	C	G
16	rs28472320	69469739	A	C
16	rs191587177	69469765	T	C
16	rs150613911	69469960	A	G
16	rs188898473	69470128	T	C
16	rs246146	69470143	T	C
16	rs73566710	69470264	G	T
16	rs138676138	69470276	C	G
16	rs142900832	69470566	T	C
16	rs246145	69470619	G	A
16	rs246144	69470634	T	A
16	rs147421348	69470652	G	A
16	rs7184131	69470711	A	G
16	rs566641948	69470781	G	A
16	rs78600722	69470905	C	G
16	rs537759251	69470909	A	T
16	rs56735557	69470999	C	T
16	rs572594089	69471081	G	A
16	rs546458275	69471101	G	A
16	rs564676736	69471240	G	T
16	rs9929857	69471417	G	A
16	rs79346038	69471603	T	C
16	rs28674915	69471857	T	C
16	rs549681666	69471889	A	T
16	rs139684232	69471905	T	C
16	rs28878014	69472141	G	C
16	rs180971150	69472196	G	A
16	rs545543532	69472199	T	C
16	rs62057904	69472607	A	G
16	rs7350852	69472608	A	T
16	rs564370778	69472883	G	T
16	rs28670518	69473217	C	G
16	rs246132	69473267	T	C
16	rs9937829	69473614	T	A
16	rs550852147	69473646	G	T
16	rs140060433	69473825	A	G
16	rs246133	69474116	G	A
16	rs543128344	69474346	A	G
16	rs246134	69474517	A	G
16	rs145784840	69474780	C	A
16	rs145289780	69474800	A	G
16	rs79523637	69474846	A	G
16	rs546977887	69475149	T	C
16	rs144883630	69475160	A	G
16	rs556905320	69475184	C	G
16	rs148302248	69475226	G	T
16	rs536331239	69475233	G	A
16	rs57569666	69475392	A	G
16	rs28636635	69475543	C	G
16	rs7193341	69475620	A	G
16	rs719620	69475828	C	T
16	rs577929231	69476235	A	T
16	rs62050128	69476501	T	C
16	rs532593851	69476551	G	C
16	rs566773721	69476603	C	T
16	rs534251676	69476616	A	G
16	rs246135	69476697	A	T
16	rs11865441	69476754	C	T
16	rs35600854	69476856	A	T
16	rs539917046	69476946	C	G
16	rs147016866	69477040	T	C
16	rs246136	69477185	G	A
16	rs527717092	69477306	G	C
16	rs78796669	69477392	G	A
16	rs117274281	69477476	A	G
16	rs572792009	69477506	T	C
16	rs165970	69477717	T	C
16	rs9929098	69477752	T	C
16	rs62050129	69477774	T	C
16	rs569009289	69477916	T	G
16	rs548454991	69477975	C	T
16	rs59938983	69478082	A	G
16	rs574974713	69478143	G	A
16	rs9929461	69478168	T	C
16	rs77389341	69478172	A	G
16	rs246137	69478240	T	G
16	rs9929547	69478255	T	C
16	rs187854867	69478300	C	T
16	rs566351354	69478317	G	C
16	rs246138	69478526	G	A
16	rs2311395	69478675	T	G
16	rs572697860	69478686	G	A
16	rs182935325	69478875	G	A
16	rs2311396	69478899	A	G
16	rs2311397	69478934	A	C
16	rs11859839	69479132	T	A
16	rs535171146	69479664	A	C
16	rs76924143	69479665	A	G
16	rs192811449	69479871	T	A
16	rs144456778	69479959	G	A
16	rs77634672	69480239	C	T
16	rs34027166	69480287	T	C
16	rs3942897	69480552	C	T
16	rs114125501	69480557	G	A
16	rs570254249	69480621	C	G
16	rs141590369	69480774	G	A
16	rs147035864	69480781	C	G
16	rs181501333	69481076	T	G
16	rs184627050	69481100	C	A
16	rs560371092	69481504	G	C
16	rs186741598	69481850	C	G
16	rs11644951	69482257	T	C
16	rs531386289	69482333	C	T
16	rs544942458	69483239	T	C
16	rs192050984	69483261	A	G
16	rs551499695	69483286	C	T
16	rs139188837	69483837	G	A
16	rs142400103	69483910	A	G
16	rs200739295	69484133	C	A
16	rs556886993	69484173	G	T
16	rs6499225	69484530	C	G
16	rs11866682	69484625	C	G
16	rs7185800	69484791	G	C
16	rs74025775	69484818	G	C
16	rs577441176	69485101	T	A
16	rs76196490	69485113	A	G
16	rs565117846	69485356	T	C
16	rs76383598	69486054	C	A
16	rs577366425	69486172	A	G
16	rs112882325	69486268	T	C
16	rs546308950	69486580	T	A
16	rs75553671	69486581	A	T
16	rs529917827	69486650	A	G
16	rs548115770	69486664	T	C
16	rs533590457	69486730	C	T
16	rs147916460	69486785	A	G
16	rs76755368	69486887	A	C
16	rs556451321	69486915	A	G
16	rs147671645	69487181	A	C
16	rs566382275	69487484	A	G
16	rs570448383	69487566	G	C
16	rs549881457	69487606	T	C
16	rs4783706	69487732	A	G
16	rs372368474	69487819	A	G
16	rs59651448	69488184	A	G
16	rs538624024	69488258	T	C
16	rs189164170	69488369	A	C
16	rs77513035	69488710	G	C
16	rs143548996	69488762	A	G
16	rs9936535	69488870	G	C
16	rs142465466	69488882	T	C
16	rs566270654	69488960	G	C
16	rs533624026	69488999	G	C
16	rs537361777	69489092	T	C
16	rs57214839	69489109	A	G
16	rs187668918	69489116	A	G
16	rs543770741	69489334	A	G
16	rs55945180	69489459	G	C
16	rs111529092	69489491	T	A
16	rs61561936	69489511	G	A
16	rs549299792	69489523	C	A
16	rs9929584	69489576	C	T
16	rs71397974	69489613	A	G
16	rs186218105	69489623	T	C
16	rs111668328	69489664	T	C
16	rs182107761	69489773	A	T
16	rs540987861	69489878	G	C
16	rs139986406	69490045	G	A
16	rs7206737	69490075	A	G
16	rs12443696	69490554	A	C
16	rs192831134	69490880	G	A
16	rs34926525	69491217	G	A
16	rs145472907	69491606	T	C
16	rs147687911	69491702	T	G
16	rs180946867	69492001	A	G
16	rs185501958	69492053	A	C
16	rs190702538	69492133	G	A
16	rs10048086	69492274	G	C
16	rs74979435	69492666	A	G
16	rs562855775	69492766	T	A
16	rs546442629	69492869	C	A
16	rs34661695	69493004	C	A
16	rs35730706	69493016	G	A
16	rs78669448	69493319	G	A
16	rs78384304	69493401	G	C
16	rs546303948	69493417	A	C
16	rs12934124	69493497	G	A
16	rs11867084	69493633	C	T
16	rs11649655	69493712	C	T
16	rs17774079	69493798	A	G
16	rs117063437	69493875	T	C
16	rs576472138	69493972	T	C
16	rs182904410	69494047	T	A
16	rs529915857	69494117	G	A
16	rs77145297	69494152	G	A
16	rs551887162	69494157	G	T
16	rs7187262	69494279	C	A
16	rs78199628	69494645	T	C
16	rs140976058	69494664	T	A
16	rs73566732	69494687	G	A
16	rs11860154	69494953	T	C
16	rs78719507	69495116	G	A
16	rs4783708	69495181	C	T
16	rs149255108	69495270	C	T
16	rs548254584	69495658	C	T
16	rs75282411	69495777	G	A
16	rs551094979	69495790	C	A
16	rs553908410	69496046	T	C
16	rs147529149	69496225	G	A
16	rs140114091	69496402	G	A
16	rs200320532	69496427	A	G
16	rs184570827	69496429	G	C
16	rs77720661	69496746	A	T
16	rs377150053	69496967	G	C
16	rs62052768	69497003	G	A
16	rs12149862	69497203	A	G
16	rs62052769	69497228	A	G
16	rs114150126	69497239	A	G
16	rs11075720	69497248	T	G
16	rs555748715	69497607	G	A
16	rs11075721	69497810	T	C
16	rs12919617	69498235	T	C
16	rs569862808	69498255	A	G
16	rs185557458	69498482	G	A
16	rs534941397	69498501	C	T
16	rs112630491	69498553	T	G
16	rs146510303	69498731	G	C
16	rs80176766	69498859	A	C
16	rs16958887	69498894	G	A
16	rs186118549	69499372	C	T
16	rs190941855	69499376	A	T
16	rs556660094	69499423	G	C
16	rs140209192	69499469	G	A
16	rs111281462	69499495	A	G
16	rs3743670	69499731	T	C
16	rs190438880	69500234	A	G
16	rs149452000	69500378	T	C
16	rs11075722	69500394	A	G
16	rs544141833	69500494	A	G
16	rs56286210	69500533	T	G
16	rs117689486	69500611	A	G
16	rs8055345	69500635	G	A
16	rs77671966	69500641	T	C
16	rs571093021	69500820	C	T
16	rs8055929	69500982	A	G
16	rs11075723	69501194	A	G
16	rs60090366	69501347	G	A
16	rs570216594	69501366	A	C
16	rs117332943	69501386	A	G
16	rs6499226	69501555	C	T
16	rs6499227	69501964	A	T
16	rs576139168	69501967	G	A
16	rs12599797	69501997	A	G
16	rs574655857	69502043	A	T
16	rs150843636	69502216	G	A
16	rs139266729	69502246	G	A
16	rs536027242	69502268	A	C
16	rs192036883	69502381	A	G
16	rs566367137	69502612	G	A
16	rs9941002	69502639	G	A
16	rs537178181	69502769	T	C
16	rs189404009	69502904	C	A
16	rs572379055	69502947	T	C
16	rs576183083	69502954	A	G
16	rs62052771	69503367	T	C
16	rs78505969	69503668	G	A
16	rs76074863	69503696	G	A
16	rs539770510	69503754	G	A
16	rs17774131	69503787	G	C
16	rs143514136	69504157	A	G
16	rs150953625	69504198	G	T
16	rs8053238	69504229	G	A
16	rs559227741	69504421	C	T
16	rs8058375	69504509	A	G
16	rs555364895	69504597	T	C
16	rs77913946	69504602	C	G
16	rs577866701	69504687	T	C
16	rs545201906	69504707	G	T
16	rs181018865	69504889	G	T
16	rs186123818	69505166	A	G
16	rs535677384	69505213	G	A
16	rs79583203	69505486	A	G
16	rs8064195	69505703	C	T
16	rs565344803	69505834	T	C
16	rs546201213	69506167	T	C
16	rs75861082	69506630	A	G
16	rs570943348	69506848	C	T
16	rs567133134	69507132	G	T
16	rs35798222	69507207	T	C
16	rs75539255	69507386	G	C
16	rs188102680	69507429	A	G
16	rs7196898	69507788	T	C
16	rs10083799	69507950	A	G
16	rs544173208	69508247	A	G
16	rs139165679	69508343	T	C
16	rs11646887	69508419	G	A
16	rs8050352	69508496	G	A
16	rs149928730	69508549	C	T
16	rs553802134	69508653	G	T
16	rs575126718	69508806	T	C
16	rs142069840	69508960	T	C
16	rs141094228	69509058	T	C
16	rs11641710	69509506	A	G
16	rs75967999	69509520	G	A
16	rs72797190	69509553	T	C
16	rs539579175	69509609	G	T
16	rs184824873	69509682	T	C
16	rs541875998	69509707	C	T
16	rs189643699	69509757	A	G
16	rs551964338	69509814	A	G
16	rs550359875	69509824	T	C
16	rs8057099	69509825	G	A
16	rs185094020	69509830	G	A
16	rs11075724	69509844	C	T
16	rs536231668	69509866	A	G
16	rs189176120	69509870	G	A
16	rs62052772	69509895	T	C
16	rs8057286	69509903	G	A
16	rs568240556	69509905	A	G
16	rs113592981	69509913	G	A
16	rs553797051	69509914	T	C
16	rs572120611	69509915	A	G
16	rs75682331	69510014	G	A
16	rs146083954	69510045	T	C
16	rs557575435	69510046	A	G
16	rs559621591	69510150	G	A
16	rs540553114	69510217	A	G
16	rs560165275	69510266	A	G
16	rs573602425	69510299	A	G
16	rs531060190	69510300	A	G
16	rs111585557	69510403	A	G
16	rs7200171	69510470	C	G
16	rs55694432	69510822	C	T
16	rs141942372	69511237	A	C
16	rs12445855	69511343	A	G
16	rs74249203	69511363	T	G
16	rs55643128	69511518	G	A
16	rs569680128	69511605	A	G
16	rs575550423	69511852	T	C
16	rs561334351	69511888	T	A
16	rs76047163	69511941	T	C
16	rs72797195	69512063	G	A
16	rs8048626	69512233	T	C
16	rs537014993	69512234	C	G
16	rs148481256	69512290	A	G
16	rs150564527	69512327	A	C
16	rs191600328	69512436	C	T
16	rs8053122	69512500	T	C
16	rs8054363	69512544	C	T
16	rs561295632	69512623	C	A
16	rs72797196	69512695	G	A
16	rs8053339	69512715	G	A
16	rs544889593	69512839	G	A
16	rs528168055	69512974	A	T
16	rs539190393	69513040	T	C
16	rs554993545	69513214	A	G
16	rs34593719	69513780	A	T
16	rs12929706	69513835	C	T
16	rs60628470	69513909	C	A
16	rs532349301	69513942	A	G
16	rs149007347	69513967	T	C
16	rs544418276	69513969	C	A
16	rs72797197	69514015	G	A
16	rs188082389	69514017	G	A
16	rs564764078	69514260	G	A
16	rs143800696	69514410	T	C
16	rs530282569	69514429	T	C
16	rs188149554	69514531	G	A
16	rs35463268	69514644	A	G
16	rs536014717	69514722	T	C
16	rs72797198	69515097	T	C
16	rs181604497	69515293	G	A
16	rs186785282	69515374	T	C
16	rs541991025	69515457	T	C
16	rs57935338	69515683	G	A
16	rs8051083	69515913	T	G
16	rs8051177	69516168	C	T
16	rs61031125	69516234	C	T
16	rs541854176	69516269	C	T
16	rs57375917	69516298	A	G
16	rs149540321	69516490	T	C
16	rs558222703	69516517	T	C
16	rs570671627	69516560	A	G
16	rs539564179	69516898	C	T
16	rs558067398	69516974	T	A
16	rs12596951	69517349	T	C
16	rs35095424	69517394	T	A
16	rs142537602	69517674	A	G
16	rs371455679	69517777	A	G
16	rs150933336	69517898	G	A
16	rs117449001	69517936	G	A
16	rs559797995	69518025	C	T
16	rs56911238	69518149	T	C
16	rs547671206	69518243	C	T
16	rs80100042	69518454	C	T
16	rs555537040	69518459	A	G
16	rs148957824	69518632	T	C
16	rs148092379	69518851	G	C
16	rs34229004	69519005	G	A
16	rs12927810	69519241	C	T
16	rs184351413	69519316	A	C
16	rs12927856	69519376	A	C
16	rs58483230	69519398	C	T
16	rs75069063	69519533	A	G
16	rs142835523	69519734	T	C
16	rs74026819	69519771	G	T
16	rs72797202	69519790	A	C
16	rs573359968	69519958	T	C
16	rs143941738	69520241	G	C
16	rs7185793	69520386	T	A
16	rs534207011	69520709	A	G
16	rs185568907	69520712	A	C
16	rs148621406	69520879	T	C
16	rs180684324	69520989	T	C
16	rs8049517	69520996	C	G
16	rs72799303	69521070	T	C
16	rs185996254	69521108	T	C
16	rs547389168	69521109	A	G
16	rs539825946	69521361	G	A
16	rs528020606	69521566	T	C
16	rs142057939	69521613	G	A
16	rs62052774	69522038	C	T
16	rs140184346	69522065	A	G
16	rs8055535	69522188	A	G
16	rs186828050	69522341	C	T
16	rs77024803	69522426	G	A
16	rs533752691	69522723	A	G
16	rs542249995	69523010	A	G
16	rs12445471	69523143	T	C
16	rs572069086	69523275	A	G
16	rs544742927	69523280	T	C
16	rs12445536	69523281	G	A
16	rs559773563	69523364	A	G
16	rs12445520	69523422	C	A
16	rs71397977	69523487	T	C
16	rs187579970	69523783	T	G
16	rs117910955	69523801	T	C
16	rs545470630	69523933	G	C
16	rs117498338	69524034	A	C
16	rs75793545	69524241	A	G
16	rs113015089	69524258	G	A
16	rs148041861	69524279	A	G
16	rs555573819	69524440	A	G
16	rs41511445	69524544	A	G
16	rs577917586	69524579	T	C
16	rs377740734	69524630	C	T
16	rs141727347	69524772	G	A
16	rs76881829	69524968	T	C
16	rs535229255	69525042	A	G
16	rs570052513	69525056	C	T
16	rs188521309	69525505	T	A
16	rs8057189	69525697	C	T
16	rs569231809	69525760	T	G
16	rs34759092	69525862	A	G
16	rs553171704	69526079	A	T
16	rs8058499	69526285	A	G
16	rs528225593	69526323	T	C
16	rs186133523	69526482	G	C
16	rs182734637	69526629	C	T
16	rs544842676	69527006	G	A
16	rs144827183	69527088	A	G
16	rs9939403	69527180	T	C
16	rs527691935	69527221	T	C
16	rs552218598	69527275	G	T
16	rs4783577	69527385	G	A
16	rs4783578	69527386	G	A
16	rs148568268	69527460	C	G
16	rs35177958	69527483	T	C
16	rs560635361	69527561	T	C
16	rs72799306	69527571	T	C
16	rs182880393	69527735	C	G
16	rs78977226	69528169	G	C
16	rs552500418	69528921	A	G
16	rs147019411	69529130	C	T
16	rs149098005	69529555	A	C
16	rs570779726	69529655	T	C
16	rs572715649	69529726	T	C
16	rs12446774	69529789	T	C
16	rs8050116	69529985	G	C
16	rs531547561	69530094	C	T
16	rs114821516	69530097	T	C
16	rs13330891	69530389	G	T
16	rs528855970	69530694	C	A
16	rs139407146	69530756	T	C
16	rs12447578	69530757	A	G
16	rs578141491	69530890	G	A
16	rs576122491	69531018	T	C
16	rs181858698	69531209	T	C
16	rs72799309	69531304	G	C
16	rs557463233	69531615	T	C
16	rs80157150	69531633	T	C
16	rs8061543	69531670	C	G
16	rs8061125	69531672	G	A
16	rs112912481	69531886	A	G
16	rs11075725	69532023	C	T
16	rs113609228	69532058	G	C
16	rs4783709	69532083	T	C
16	rs151024154	69532201	T	A
16	rs140889516	69532280	A	G
16	rs577548474	69532299	T	C
16	rs34338444	69532307	C	G
16	rs577592237	69532341	T	C
16	rs12445849	69532417	T	C
16	rs34884039	69532433	A	G
16	rs112512634	69532492	T	C
16	rs191432572	69532517	C	T
16	rs182125083	69532579	T	C
16	rs9941143	69532641	T	G
16	rs7498557	69532646	C	T
16	rs140330794	69532700	T	G
16	rs200355343	69533246	G	A
16	rs567310293	69533409	C	T
16	rs142398196	69533452	A	G
16	rs564262388	69533515	T	C
16	rs566436453	69533663	G	C
16	rs10445010	69533869	T	C
16	rs9302602	69533892	T	C
16	rs113124588	69534003	C	T
16	rs115410815	69534403	A	G
16	rs535632217	69534408	T	C
16	rs113654471	69534565	A	G
16	rs16958932	69534636	G	A
16	rs111809152	69534663	A	G
16	rs7199857	69534688	G	A
16	rs189202784	69534842	A	G
16	rs563968631	69534855	A	C
16	rs192839513	69534990	T	G
16	rs542052326	69535255	A	G
16	rs560437757	69535278	G	T
16	rs116932934	69535365	T	G
16	rs139981556	69535426	A	G
16	rs149999692	69535442	G	A
16	rs145204005	69535609	G	A
16	rs4783710	69535679	A	G
16	rs145447022	69536062	A	G
16	rs146471202	69536135	T	C
16	rs549404744	69536292	G	A
16	rs534996083	69536419	A	T
16	rs140912693	69536463	A	C
16	rs4783711	69536569	T	A
16	rs576154772	69536585	T	A
16	rs62052777	69536834	T	C
16	rs13335361	69536919	A	G
16	rs11645160	69536949	G	C
16	rs549727252	69536956	T	C
16	rs7192424	69537093	C	T
16	rs7191358	69537094	A	G
16	rs539169805	69537404	T	C
16	rs184571155	69537417	A	G
16	rs75884342	69537460	T	C
16	rs56126934	69537706	C	A
16	rs143113864	69537786	A	G
16	rs113436129	69537880	A	G
16	rs536860861	69537958	T	G
16	rs575209859	69538234	T	G
16	rs141904578	69538239	T	A
16	rs6499228	69538274	G	A
16	rs112916598	69538484	A	G
16	rs373049607	69538491	G	A
16	rs377742177	69538498	C	T
16	rs8050351	69538536	C	A
16	rs4783712	69538787	C	T
16	rs182326860	69538928	A	G
16	rs370912887	69538998	A	G
16	rs4783713	69539016	A	G
16	rs118137651	69539150	T	A
16	rs140141875	69539304	T	C
16	rs574517290	69539374	A	G
16	rs546277262	69539486	T	C
16	rs556456475	69539946	C	T
16	rs536595358	69540435	C	T
16	rs149611191	69540489	A	G
16	rs12597482	69540546	T	C
16	rs146303947	69540760	G	A
16	rs7205144	69540893	T	C
16	rs117282189	69540921	G	A
16	rs542177188	69541007	G	A
16	rs113237587	69541074	T	C
16	rs12931547	69541150	A	C
16	rs566328333	69541256	T	A
16	rs77648934	69541320	A	G
16	rs28553470	69541402	A	G
16	rs72626170	69541418	G	A
16	rs112468102	69541445	T	C
16	rs13334758	69541795	G	A
16	rs9931344	69541814	G	A
16	rs8047629	69541871	G	A
16	rs964411	69541877	C	T
16	rs185535309	69541893	A	G
16	rs567664268	69542147	T	G
16	rs744972	69542376	C	A
16	rs190901200	69542458	C	T
16	rs732021	69542478	G	C
16	rs11646092	69542541	A	G
16	rs528453334	69542597	A	C
16	rs190346059	69542674	T	C
16	rs145541905	69542696	G	A
16	rs534292817	69542752	A	G
16	rs7499710	69543117	C	A
16	rs147568721	69543125	C	T
16	rs563332266	69543543	C	T
16	rs562612810	69543996	A	G
16	rs573375079	69544427	T	C
16	rs574543891	69544572	T	C
16	rs528043921	69544634	G	C
16	rs12449015	69545057	A	G
16	rs7498332	69545116	G	C
16	rs9674396	69545220	T	C
16	rs146044668	69545416	T	C
16	rs9922520	69545513	A	G
16	rs544507688	69545532	A	C
16	rs570707099	69545775	T	G
16	rs9302603	69545964	A	C
16	rs527427034	69546155	A	G
16	rs558260174	69546358	A	C
16	rs9746531	69546512	A	T
16	rs12447725	69546518	C	T
16	rs9925343	69546587	C	G
16	rs547759589	69546824	T	C
16	rs566091024	69546826	T	C
16	rs151305745	69546974	A	G
16	rs7198665	69547016	C	G
16	rs34426494	69547057	T	C
16	rs535771073	69547128	C	T
16	rs530676069	69547425	T	A
16	rs550381499	69547469	G	A
16	rs140652688	69547509	T	C
16	rs2113142	69547617	G	A
16	rs4783718	69547741	T	C
16	rs115071412	69547824	C	T
16	rs187772843	69547943	T	C
16	rs7200764	69548788	T	C
16	rs557610412	69548847	G	C
16	rs536613372	69548881	G	A
16	rs189589609	69548948	C	T
16	rs143620433	69549113	C	T
16	rs112996469	69549187	C	T
16	rs72799372	69549226	C	T
16	rs181810147	69549233	T	C
16	rs578229554	69549287	C	A
16	rs74325711	69549588	T	C
16	rs529643877	69549621	A	G
16	rs139005639	69549659	A	G
16	rs11866219	69549749	A	C
16	rs149859235	69549961	A	C
16	rs116443649	69550092	T	C
16	rs72799373	69550093	A	G
16	rs145857278	69550293	A	G
16	rs186301543	69550462	T	C
16	rs145206681	69550486	T	C
16	rs567104806	69550769	T	C
16	rs369998270	69550970	A	G
16	rs8049366	69551027	C	G
16	rs148306915	69551096	G	T
16	rs533098296	69551190	A	G
16	rs8049669	69551467	A	T
16	rs8051062	69551473	T	C
16	rs8049676	69551479	A	G
16	rs182661726	69551520	A	G
16	rs186723475	69551571	A	C
16	rs190046224	69551573	A	G
16	rs77503552	69551631	T	A
16	rs147194627	69551664	A	G
16	rs532157388	69551741	G	A
16	rs140466473	69551817	T	C
16	rs553832815	69551900	T	C
16	rs12924872	69552215	T	C
16	rs12596731	69552372	G	A
16	rs144472899	69552408	A	C
16	rs12599648	69552508	G	T
16	rs4783580	69552512	C	T
16	rs193021307	69552560	A	G
16	rs529516591	69552571	C	G
16	rs144004846	69552600	A	G
16	rs12597243	69552612	A	C
16	rs559819222	69552635	A	G
16	rs143658726	69552680	T	C
16	rs551882408	69552937	A	G
16	rs142288555	69552941	T	C
16	rs557398277	69553101	G	C
16	rs371218021	69553206	T	C
16	rs188141330	69553272	T	C
16	rs180999252	69553273	A	G
16	rs150755578	69553351	G	A
16	rs75806568	69553364	T	G
16	rs137980343	69553412	G	A
16	rs549756205	69553460	T	C
16	rs568230167	69553480	A	G
16	rs72799376	69554065	G	T
16	rs574153323	69554066	G	C
16	rs548943429	69554092	G	A
16	rs139798943	69554337	C	T
16	rs150446278	69554351	T	G
16	rs192007770	69554499	T	C
16	rs2311380	69554585	T	A
16	rs72799378	69554785	A	T
16	rs72799379	69554821	A	G
16	rs12921716	69554881	A	G
16	rs60032561	69554981	G	A
16	rs2311381	69555247	A	G
16	rs116866907	69555362	G	C
16	rs534702934	69555457	C	A
16	rs557598993	69555629	T	C
16	rs889400	69555876	A	T
16	rs567261431	69556197	T	C
16	rs78471599	69556296	T	C
16	rs79601812	69556297	A	G
16	rs9938717	69556506	T	A
16	rs147672690	69556512	A	G
16	rs77809089	69556558	C	A
16	rs889399	69556583	G	C
16	rs542542326	69556713	C	T
16	rs889398	69556715	T	C
16	rs146228758	69556900	T	C
16	rs2161631	69556948	A	C
16	rs77060943	69557039	A	G
16	rs9929720	69557096	C	T
16	rs572880914	69557536	T	C
16	rs183951681	69557561	T	C
16	rs72799381	69557567	A	G
16	rs187042472	69557677	A	C
16	rs548480121	69557692	T	C
16	rs141693943	69557736	T	G
16	rs35258807	69557843	A	C
16	rs562406063	69558397	C	T
16	rs138545416	69558860	C	T
16	rs543576322	69558946	A	G
16	rs74806233	69559207	G	A
16	rs118092624	69559288	A	G
16	rs4783719	69559315	C	G
16	rs564577195	69559369	A	G
16	rs55908711	69559449	T	C
16	rs190490844	69559573	G	A
16	rs4783720	69559696	C	T
16	rs13335277	69559736	T	C
16	rs13335317	69559845	T	C
16	rs182021825	69559879	G	A
16	rs563953395	69559900	T	G
16	rs185788482	69559961	A	T
16	rs552130244	69560072	T	C
16	rs189959331	69560212	T	C
16	rs75821223	69560276	C	A
16	rs543762102	69560491	G	T
16	rs77208227	69560665	A	G
16	rs72799382	69560808	T	C
16	rs140753763	69561034	A	G
16	rs144615735	69561137	A	G
16	rs4783721	69561156	A	G
16	rs185896805	69561310	T	C
16	rs577968398	69561822	A	G
16	rs62052815	69561826	T	C
16	rs11862104	69561876	G	T
16	rs559549169	69561952	T	C
16	rs191417991	69562139	T	C
16	rs78539686	69562176	T	C
16	rs74320963	69562329	A	G
16	rs537341506	69562497	A	G
16	rs149081897	69562574	A	G
16	rs138590656	69562833	A	C
16	rs7187653	69562838	C	G
16	rs549109446	69563117	T	C
16	rs62052816	69563406	T	G
16	rs56096139	69563412	T	C
16	rs141586079	69563698	G	A
16	rs530047142	69563820	T	C
16	rs13330951	69563842	A	G
16	rs7193778	69563890	C	T
16	rs565490221	69563949	A	G
16	rs13331120	69564247	A	G
16	rs9934764	69564332	T	A
16	rs7194753	69564364	T	C
16	rs7200935	69564497	C	T
16	rs150898462	69564535	C	T
16	rs189211774	69564954	G	A
16	rs78350323	69565134	G	T
16	rs12929503	69565461	C	T
16	rs186988394	69565594	G	T
16	rs78948284	69565747	T	C
16	rs190973170	69565757	A	T
16	rs563407353	69566012	G	C
16	rs12933292	69566309	G	C
16	rs555803216	69566376	A	G
16	rs148502369	69566587	A	G
16	rs111379481	69566679	C	T
16	rs79520583	69566786	G	T
16	rs142729590	69566864	T	A
16	rs151007939	69566921	T	C
16	rs116830179	69566946	T	C
16	rs188647151	69567120	T	C
16	rs192473510	69567156	C	T
16	rs566846792	69567278	T	A
16	rs1972659	69567411	C	T
16	rs140298700	69567479	T	G
16	rs113232655	69567531	A	G
16	rs137933636	69567622	G	A
16	rs72799385	69567706	C	T
16	rs149453044	69567775	G	T
16	rs11646575	69567781	A	G
16	rs143839149	69567808	G	C
16	rs565806993	69567842	A	G
16	rs72799386	69567958	G	A
16	rs72799387	69568093	T	C
16	rs2032912	69568303	T	G
16	rs551459407	69568832	T	C
16	rs534994737	69569143	T	C
16	rs556766183	69569304	G	A
16	rs62052818	69569470	T	C
16	rs543252737	69569496	T	A
16	rs74866668	69569967	A	C
16	rs117283377	69570649	G	T
16	rs573717950	69570740	T	C
16	rs541324888	69570770	T	C
16	rs139275616	69570872	T	G
16	rs113890131	69570951	C	G
16	rs148561060	69570966	C	A
16	rs183142674	69571222	T	G
16	rs577896845	69571661	C	G
16	rs143449666	69571823	T	C
16	rs569213227	69572013	T	C
16	rs190033632	69572123	T	C
16	rs79797336	69572483	T	C
16	rs554532256	69572546	C	T
16	rs572878652	69572547	A	T
16	rs540295425	69572548	G	T
16	rs72799393	69572627	T	C
16	rs12923231	69572892	T	C
16	rs535734839	69573086	T	A
16	rs571477222	69573101	A	T
16	rs192809665	69573148	C	T
16	rs28637633	69573153	G	A
16	rs142580619	69573198	G	A
16	rs578219243	69573532	T	G
16	rs112051244	69573569	A	G
16	rs527647056	69573608	C	T
16	rs564619989	69573685	T	G
16	rs139280270	69573772	G	C
16	rs188130249	69573848	A	G
16	rs543899769	69574002	G	A
16	rs180979956	69574466	G	A
16	rs186913142	69574864	T	C
16	rs191706782	69574961	A	G
16	rs368050305	69575076	T	C
16	rs62052820	69575238	A	G
16	rs76207439	69575357	A	G
16	rs566104235	69575437	C	T
16	rs543877656	69575571	G	T
16	rs139346223	69575712	G	A
16	rs148015903	69575854	C	T
16	rs570396697	69575865	A	G
16	rs537717630	69575886	T	C
16	rs56256040	69575992	A	G
16	rs147779039	69576172	C	A
16	rs563153126	69576250	T	A
16	rs533043984	69576269	A	G
16	rs116814825	69576711	A	G
16	rs55844704	69576719	A	T
16	rs188566666	69576784	A	C
16	rs187034819	69576854	C	T
16	rs9302604	69576894	G	A
16	rs188298289	69577131	C	A
16	rs138254449	69577133	G	A
16	rs115612653	69577493	G	C
16	rs149595125	69577925	T	C
16	rs116108068	69578123	G	A
16	rs555294359	69578288	T	C
16	rs8062941	69578482	A	G
16	rs72799394	69578667	G	A
16	rs543168780	69579124	A	G
16	rs535976211	69579261	C	T
16	rs185249614	69579479	A	T
16	rs57497992	69579539	C	T
16	rs190881130	69579584	G	C
16	rs79895872	69579691	T	C
16	rs11864904	69579786	C	T
16	rs527642585	69580001	A	G
16	rs541187442	69580012	G	A
16	rs111566879	69580137	C	G
16	rs147795575	69580230	A	G
16	rs11641686	69580399	G	A
16	rs11641722	69580402	T	C
16	rs9783756	69580432	T	G
16	rs570208592	69580484	T	C
16	rs34769743	69580490	T	C
16	rs72799395	69580521	C	A
16	rs186887364	69580619	G	C
16	rs139505252	69580771	A	G
16	rs191628393	69580936	T	C
16	rs74995554	69580942	G	T
16	rs182640216	69581076	T	C
16	rs8061725	69581077	A	G
16	rs187857329	69581196	G	C
16	rs147552165	69581263	A	G
16	rs35967356	69581354	T	C
16	rs560056317	69581372	C	T
16	rs185531378	69581406	G	T
16	rs116978140	69581410	G	A
16	rs549571906	69581447	A	G
16	rs117459045	69581471	T	C
16	rs8045705	69581672	G	A
16	rs4783722	69581912	C	T
16	rs6499230	69582048	T	C
16	rs60099379	69582104	G	A
16	rs192039640	69582156	G	C
16	rs151098161	69582361	C	T
16	rs71397980	69582549	T	C
16	rs56170853	69582668	G	A
16	rs144120038	69582819	C	T
16	rs79098170	69583217	C	T
16	rs576277193	69583384	T	C
16	rs76187909	69583557	A	G
16	rs546582402	69583861	A	T
16	rs572597662	69583863	A	T
16	rs555227364	69583933	A	G
16	rs11075726	69584523	G	A
16	rs183416305	69585162	T	C
16	rs538359819	69585179	T	C
16	rs557066265	69585239	T	A
16	rs554723691	69585376	A	C
16	rs185791751	69585430	C	A
16	rs145676161	69585569	C	T
16	rs190686628	69585642	A	T
16	rs535918187	69586136	G	A
16	rs182494701	69586155	T	G
16	rs17296283	69586228	T	C
16	rs190851171	69586508	A	G
16	rs182651190	69586707	A	G
16	rs530956790	69586846	A	G
16	rs192471657	69586878	G	A
16	rs17230557	69587121	C	T
16	rs9925037	69587212	T	C
16	rs138646381	69587367	A	C
16	rs547762955	69587411	G	A
16	rs112905209	69587575	T	A
16	rs142851216	69587755	T	A
16	rs149919828	69587835	A	G
16	rs6499231	69588016	G	A
16	rs17230612	69588152	A	G
16	rs1364063	69588572	C	T
16	rs79277562	69588882	C	T
16	rs8056188	69588940	A	G
16	rs148621693	69588947	T	C
16	rs116639904	69588961	C	T
16	rs572281661	69589352	C	T
16	rs11647110	69589363	A	G
16	rs115903107	69589765	T	C
16	rs7204433	69589924	G	A
16	rs190030908	69589982	A	G
16	rs557470126	69590078	C	A
16	rs146854000	69590121	A	G
16	rs16958951	69590296	G	C
16	rs117496043	69590365	T	C
16	rs1549287	69590366	A	G
16	rs187920399	69590367	T	C
16	rs61070981	69590403	T	C
16	rs144331181	69590754	G	T
16	rs191959783	69590902	C	G
16	rs545270011	69590924	G	A
16	rs11644997	69591167	T	C
16	rs1972658	69591283	C	A
16	rs188805202	69591511	A	G
16	rs1465451	69591580	A	G
16	rs569823034	69591684	C	G
16	rs185081674	69591870	G	C
16	rs571334838	69591930	C	T
16	rs371935905	69592022	C	G
16	rs16958953	69592228	T	A
16	rs532644261	69592233	C	G
16	rs7196943	69592449	A	T
16	rs180874959	69592496	C	T
16	rs573505480	69592893	G	C
16	rs558922871	69593052	G	T
16	rs76250550	69593066	C	T
16	rs72799398	69593200	T	C
16	rs151079247	69593212	C	T
16	rs79598539	69593300	C	T
16	rs575007651	69593618	C	T
16	rs145725036	69593785	G	A
16	rs189676224	69593788	C	A
16	rs56043436	69593836	C	T
16	rs566560368	69593919	C	G
16	rs141530007	69593933	T	C
16	rs188376376	69594282	C	G
16	rs78445076	69594722	C	T
16	rs143135440	69594766	G	A
16	rs148237055	69595038	G	C
16	rs191174857	69595049	A	G
16	rs572048693	69595367	T	C
16	rs562161506	69595545	T	A
16	rs550373088	69595551	T	A
16	rs150317551	69595719	C	T
16	rs193055752	69595784	A	G
16	rs185873839	69596013	C	G
16	rs533394888	69596203	C	A
16	rs115103251	69596554	T	C
16	rs576224896	69596576	A	G
16	rs185507967	69596679	A	T
16	rs72799400	69596714	G	A
16	rs566834920	69596886	C	T
16	rs149631280	69596911	C	A
16	rs72799402	69596939	C	A
16	rs549105589	69597101	C	T
16	rs567650579	69597129	G	A
16	rs77680028	69597231	A	G
16	rs11648335	69597317	G	A
16	rs569710721	69597322	A	T
16	rs537043120	69597398	T	C
16	rs140388863	69597461	A	G
16	rs561717141	69598038	A	C
16	rs191221647	69598205	G	A
16	rs116358496	69598432	C	G
16	rs139923425	69598628	C	T
16	rs62052821	69598657	A	T
16	rs200740135	69599087	A	G
16	rs1423723	69599088	A	G
16	rs530798020	69599152	G	C
16	rs114181785	69599154	C	T
16	rs1423724	69599270	T	A
16	rs1423725	69599271	T	A
16	rs538880109	69599272	T	A
16	rs2287970	69599495	C	G
16	rs573194894	69599567	T	G
16	rs577380414	69599664	T	C
16	rs191393746	69599735	A	G
16	rs8048032	69599803	A	G
16	rs554993848	69599943	G	T
16	rs556687502	69600167	A	C
16	rs539996745	69641015	T	C
16	rs114852643	69641051	C	G
16	rs562537568	69641181	G	A
16	rs570956160	69641316	G	A
16	rs72801332	69641476	C	T
16	rs17297179	69641730	C	A
16	rs186630447	69641969	T	C
16	rs72801333	69642232	G	A
16	rs185385021	69642342	T	C
16	rs556433285	69642431	A	G
16	rs574828311	69642442	A	G
16	rs560221912	69642507	C	T
16	rs531941520	69642619	A	G
16	rs149084090	69642674	T	C
16	rs543471964	69642675	A	G
16	rs547669214	69642762	T	C
16	rs143104736	69642885	A	G
16	rs542158574	69643007	C	G
16	rs7193205	69643025	G	A
16	rs189170581	69643184	T	C
16	rs118035030	69643237	G	A
16	rs181269357	69643238	T	C
16	rs568280162	69643323	T	A
16	rs17297207	69643353	G	A
16	rs137869193	69643455	A	G
16	rs544486057	69643513	C	T
16	rs142277656	69643599	C	T
16	rs543168030	69643737	G	A
16	rs559512776	69643871	T	C
16	rs9936464	69644049	A	C
16	rs372843455	69644410	C	G
16	rs540725897	69644475	G	A
16	rs149615408	69644622	G	A
16	rs190669376	69644739	C	T
16	rs78243262	69644979	C	T
16	rs187031977	69645297	G	T
16	rs552618467	69645467	A	T
16	rs72801337	69645566	G	A
16	rs182904504	69645691	A	G
16	rs147464105	69645991	A	G
16	rs11639947	69646122	T	C
16	rs139852831	69646167	A	C
16	rs9924264	69646496	T	C
16	rs117224586	69646617	G	A
16	rs244414	69646778	G	A
16	rs555255257	69646831	A	G
16	rs563537008	69647059	C	A
16	rs187488857	69647187	G	A
16	rs528357085	69647430	C	T
16	rs569478133	69647806	G	A
16	rs72801338	69647890	C	T
16	rs140859738	69647989	G	A
16	rs149721946	69648061	C	T
16	rs72801339	69648154	A	G
16	rs550674257	69648430	G	A
16	rs7198242	69648495	C	T
16	rs184375334	69648537	G	A
16	rs189363236	69648598	G	A
16	rs76752604	69648627	T	C
16	rs8055756	69648653	A	G
16	rs182369757	69648656	G	A
16	rs112213614	69648660	T	C
16	rs140301632	69648768	T	G
16	rs544623870	69648927	A	C
16	rs532148964	69648948	A	T
16	rs11646884	69649098	A	C
16	rs186310116	69649120	G	T
16	rs552853469	69649135	T	C
16	rs143003040	69649469	G	A
16	rs111754470	69649547	T	C
16	rs148169352	69649856	C	A
16	rs141979503	69650025	T	C
16	rs11648277	69650187	T	A
16	rs183106476	69650231	C	A
16	rs187843922	69650236	T	A
16	rs17231474	69650264	G	A
16	rs11075730	69650522	T	C
16	rs187902355	69650751	T	C
16	rs548059415	69650991	T	C
16	rs111476341	69651007	T	C
16	rs111582832	69651047	A	G
16	rs577569054	69651067	A	G
16	rs550026543	69651130	G	C
16	rs142205385	69651434	T	C
16	rs146735068	69651644	G	A
16	rs543111573	69651672	C	G
16	rs140333190	69651680	G	C
16	rs16958997	69651701	G	A
16	rs530855813	69651781	T	C
16	rs862320	69651866	T	C
16	rs8054000	69651917	C	T
16	rs182982039	69651930	A	G
16	rs557379183	69651959	A	G
16	rs146454270	69652038	A	G
16	rs140862240	69652086	T	G
16	rs145444453	69652188	G	A
16	rs116583859	69652445	G	A
16	rs12923562	69652448	T	C
16	rs189306076	69652846	C	T
16	rs575726311	69652984	G	A
16	rs75874951	69653424	G	A
16	rs147076950	69653590	A	G
16	rs39999	69653696	C	G
16	rs181983829	69653896	A	C
16	rs6499236	69654007	C	G
16	rs138403930	69654023	G	A
16	rs185769497	69654026	G	A
16	rs6499237	69654245	T	G
16	rs548853972	69654278	G	A
16	rs560946914	69654288	T	G
16	rs139681547	69654463	T	C
16	rs72801344	69654466	A	G
16	rs8049728	69654790	T	G
16	rs539877778	69654984	T	C
16	rs144102098	69655038	G	A
16	rs550656568	69655051	C	G
16	rs56221028	69655059	T	A
16	rs534484836	69655338	G	C
16	rs199728467	69655718	A	T
16	rs542697810	69655829	G	A
16	rs183557044	69656021	T	C
16	rs8060588	69656500	G	A
16	rs8061052	69656532	A	G
16	rs117140544	69656701	A	G
16	rs533850118	69656713	C	T
16	rs113534732	69656843	A	G
16	rs190282	69656889	G	A
16	rs564259924	69656980	A	G
16	rs151151772	69657013	G	A
16	rs188073621	69657016	T	C
16	rs183571252	69657304	T	C
16	rs244419	69657656	T	C
16	rs147958204	69657661	T	C
16	rs116102453	69657718	C	T
16	rs116358863	69657944	A	G
16	rs570651810	69657949	T	C
16	rs244420	69657996	G	T
16	rs147092985	69658021	A	G
16	rs77172562	69658504	G	A
16	rs148309851	69658578	A	T
16	rs56316408	69658776	G	A
16	rs565503024	69658806	A	T
16	rs12325186	69658807	T	A
16	rs201837673	69658808	T	A
16	rs181731356	69658903	G	A
16	rs186395055	69658970	A	T
16	rs181370956	69659307	G	A
16	rs545451907	69660170	G	C
16	rs563672128	69660184	C	G
16	rs199860267	69660276	C	T
16	rs139426515	69660462	G	A
16	rs9934321	69660841	G	A
16	rs183514896	69660862	G	A
16	rs557403739	69661249	T	A
16	rs575665513	69661251	T	A
16	rs190013950	69661520	G	A
16	rs9927809	69662006	C	T
16	rs146007502	69662032	A	C
16	rs554929599	69662319	C	T
16	rs149703193	69662418	G	A
16	rs552756801	69662444	T	C
16	rs186615237	69662607	C	T
16	rs563206970	69662641	A	G
16	rs560934873	69662758	T	C
16	rs184526735	69662849	T	C
16	rs138573766	69662903	G	A
16	rs8045142	69662909	A	G
16	rs188858212	69663016	C	T
16	rs7187634	69663371	C	T
16	rs193039381	69663372	A	G
16	rs373646351	69663381	G	T
16	rs185086990	69663472	G	A
16	rs244417	69663519	C	T
16	rs530334783	69663779	G	C
16	rs141039288	69664150	G	C
16	rs544595943	69664201	T	C
16	rs181242939	69664484	T	C
16	rs560875430	69664494	A	G
16	rs72801347	69664555	G	A
16	rs180959332	69664902	T	G
16	rs13337236	69664919	A	T
16	rs244416	69665208	T	C
16	rs182489010	69665291	A	G
16	rs186736573	69665621	T	C
16	rs12931169	69665871	A	G
16	rs182386675	69665992	T	C
16	rs574522365	69666184	C	T
16	rs572278212	69666261	G	C
16	rs244415	69666683	A	G
16	rs117877706	69666837	G	A
16	rs6499238	69666939	T	C
16	rs10500551	69666970	T	C
16	rs75319321	69667073	A	T
16	rs192170039	69667743	G	C
16	rs79524953	69667898	A	G
16	rs79486929	69667940	C	G
16	rs139102618	69667967	A	G
16	rs555747698	69668050	A	G
16	rs574257715	69668054	A	G
16	rs145105214	69668130	T	C
16	rs540780595	69668141	T	C
16	rs564307950	69668166	T	G
16	rs147147594	69668232	A	G
16	rs547031887	69668340	C	A
16	rs74956396	69668471	T	C
16	rs574449093	69668493	G	C
16	rs9921652	69668552	T	C
16	rs540883231	69668921	A	G
16	rs142411812	69668977	T	G
16	rs7189878	69668983	G	A
16	rs575690420	69669246	A	G
16	rs555278540	69669328	T	C
16	rs181604111	69669402	G	C
16	rs7191292	69669427	A	G
16	rs185331818	69669447	G	A
16	rs556225847	69669654	T	C
16	rs62049970	69669655	C	G
16	rs75082717	69669976	G	C
16	rs530890710	69670030	G	C
16	rs148028437	69670287	T	C
16	rs143561858	69670305	G	A
16	rs117279720	69670343	T	C
16	rs569175317	69670382	C	T
16	rs144209987	69670440	G	C
16	rs140009362	69670493	T	C
16	rs572986049	69670663	T	C
16	rs187988885	69671044	G	T
16	rs527781149	69671114	T	C
16	rs192025769	69671204	A	G
16	rs2217950	69671394	G	A
16	rs546409172	69671497	A	C
16	rs562929618	69671604	G	A
16	rs192690184	69671898	T	C
16	rs537499990	69671981	A	G
16	rs77616498	69672037	A	G
16	rs574662276	69672039	C	T
16	rs141277887	69672053	T	C
16	rs375612737	69672058	T	G
16	rs184596165	69672360	C	G
16	rs534073692	69672364	T	C
16	rs570304373	69672374	T	C
16	rs10852458	69672410	A	G
16	rs11863900	69672531	T	C
16	rs535678955	69672575	G	A
16	rs1437136	69672675	C	G
16	rs72801350	69672676	C	A
16	rs181989785	69673238	A	G
16	rs537477260	69673463	T	A
16	rs72801351	69673471	A	T
16	rs189097351	69673521	C	T
16	rs181128692	69673527	C	A
16	rs190674202	69673988	C	A
16	rs574193408	69674218	G	A
16	rs138151716	69674388	C	A
16	rs182920902	69674398	G	A
16	rs143626442	69674459	T	A
16	rs145910104	69674481	A	C
16	rs185454534	69674580	A	G
16	rs60010276	69674805	T	C
16	rs537712789	69675095	T	C
16	rs141596212	69675741	G	C
16	rs559090592	69675847	A	C
16	rs2118220	69675917	A	G
16	rs2361838	69676086	C	T
16	rs182777749	69676115	G	A
16	rs144407466	69676876	A	G
16	rs146597333	69676924	G	C
16	rs555829270	69677075	T	C
16	rs569049384	69677291	C	A
16	rs145728381	69677479	G	T
16	rs60472033	69677709	G	A
16	rs189808714	69677737	C	G
16	rs143628041	69678143	A	G
16	rs142235577	69678784	G	A
16	rs13329844	69678835	A	G
16	rs572847850	69679040	G	A
16	rs560262461	69679453	G	A
16	rs10163234	69679758	T	C
16	rs185309350	69679874	T	G
16	rs150320342	69679989	C	T
16	rs9924271	69680221	G	A
16	rs577329472	69680285	G	A
16	rs56381721	69680358	G	A
16	rs8053982	69680371	G	A
16	rs181783058	69680403	C	T
16	rs117518366	69680627	A	C
16	rs116103509	69680684	A	G
16	rs536509149	69680749	A	T
16	rs146132325	69680840	G	A
16	rs576853815	69680897	C	T
16	rs148886916	69681107	G	A
16	rs201212691	69681508	A	T
16	rs140123065	69681623	T	C
16	rs142372124	69681690	T	C
16	rs150850561	69681803	A	G
16	rs574056101	69681846	A	G
16	rs186500287	69681851	T	G
16	rs73568391	69682216	C	T
16	rs113858497	69682223	T	C
16	rs562685682	69682369	A	T
16	rs189120465	69682459	A	G
16	rs549432353	69682654	T	C
16	rs61460899	69682780	A	T
16	rs185204331	69683534	G	A
16	rs190187070	69683619	G	A
16	rs11075731	69684040	A	T
16	rs114747811	69684077	G	C
16	rs148875083	69684235	T	C
16	rs181255263	69684363	G	T
16	rs569408314	69684540	G	T
16	rs543023640	69684717	C	T
16	rs72801352	69684912	C	T
16	rs10500553	69685014	G	A
16	rs72801354	69685034	G	A
16	rs180944747	69685208	G	A
16	rs187036746	69685314	A	G
16	rs192219828	69685654	T	A
16	rs538698893	69685816	G	C
16	rs143098793	69686222	A	G
16	rs182377476	69686391	A	G
16	rs187094603	69686439	G	C
16	rs6499239	69686748	A	G
16	rs149404929	69686857	G	A
16	rs6499240	69686912	A	G
16	rs116976140	69686972	T	C
16	rs201684496	69687335	C	T
16	rs8055148	69687457	G	T
16	rs144765092	69687683	A	G
16	rs116071717	69687952	A	G
16	rs562494774	69688056	C	T
16	rs117666269	69688088	C	A
16	rs187696986	69688283	A	T
16	rs145426470	69688315	T	C
16	rs117925409	69688327	T	C
16	rs9788837	69688413	G	A
16	rs147254395	69688749	A	G
16	rs920191	69689120	A	G
16	rs2304526	69689350	G	A
16	rs56171157	69690045	A	G
16	rs544416728	69690116	A	G
16	rs560063724	69690309	C	T
16	rs188729407	69690353	C	A
16	rs76407217	69690355	T	A
16	rs184362926	69690645	A	G
16	rs544428116	69690949	C	T
16	rs574663366	69691096	T	C
16	rs149934732	69691102	T	C
16	rs144987038	69691122	T	C
16	rs189360458	69691136	T	C
16	rs567688159	69691427	A	G
16	rs149067060	69691535	T	C
16	rs62049971	69691859	A	G
16	rs537511780	69691868	C	G
16	rs140234484	69691880	T	C
16	rs55812380	69691931	A	G
16	rs113939098	69691939	C	A
16	rs9788803	69691995	T	A
16	rs8053080	69692285	C	T
16	rs8052086	69692468	C	A
16	rs533620275	69692528	T	C
16	rs72783105	69692577	G	A
16	rs117573621	69692638	A	G
16	rs572014981	69692737	A	T
16	rs545664391	69692783	G	A
16	rs74416244	69693027	A	T
16	rs28735830	69693037	A	T
16	rs72783107	69693038	A	T
16	rs9936803	69693039	A	T
16	rs556287153	69693043	A	T
16	rs144659292	69693068	A	G
16	rs190028358	69693203	A	G
16	rs549101953	69693218	G	A
16	rs142041501	69693258	A	T
16	rs182708469	69693892	G	A
16	rs528604040	69694151	G	C
16	rs539297014	69694233	A	G
16	rs192008483	69694413	G	T
16	rs146696931	69694499	G	A
16	rs545627952	69694589	A	G
16	rs140268209	69694592	C	T
16	rs544594281	69694663	C	T
16	rs8047885	69694743	T	C
16	rs149873945	69694975	T	C
16	rs575786030	69695481	A	C
16	rs16959025	69695589	G	T
16	rs72783110	69695643	A	G
16	rs564904938	69695852	A	G
16	rs8054096	69695886	A	G
16	rs112153674	69696062	A	G
16	rs117587767	69696068	G	A
16	rs112886027	69696345	G	A
16	rs143996127	69696655	A	G
16	rs181977639	69697034	A	G
16	rs185863815	69697201	A	G
16	rs558868513	69697522	A	C
16	rs577110674	69697527	T	C
16	rs537859289	69697546	A	G
16	rs7185079	69697593	T	C
16	rs72783112	69697615	C	A
16	rs529640057	69697795	A	G
16	rs8046314	69697922	A	T
16	rs534163077	69698044	C	T
16	rs570811570	69698280	C	G
16	rs149547382	69698450	T	G
16	rs181136756	69698478	A	G
16	rs75384740	69698666	T	C
16	rs553901960	69698723	C	G
16	rs562200503	69698783	T	A
16	rs6499241	69698803	G	A
16	rs554170577	69698925	T	C
16	rs10454066	69699005	A	T
16	rs182625529	69699043	G	T
16	rs552174069	69699147	A	T
16	rs531980385	69699280	C	T
16	rs56097500	69699372	G	A
16	rs28855135	69699549	A	G
16	rs62049973	69700201	G	A
16	rs200907847	69700314	C	A
16	rs373799343	69701031	T	C
16	rs9746351	69701131	T	C
16	rs61310815	69701239	T	A
16	rs557575184	69701246	C	A
16	rs17298067	69701487	C	G
16	rs72783114	69701607	A	G
16	rs188044869	69701691	A	T
16	rs140700366	69701727	C	T
16	rs7200420	69701931	A	G
16	rs142604168	69702168	A	G
16	rs112218112	69702186	T	C
16	rs575974557	69702188	A	G
16	rs541646675	69702383	G	C
16	rs9937018	69702419	T	C
16	rs192463769	69702838	T	C
16	rs72783115	69702839	A	G
16	rs143147952	69702843	A	G
16	rs75815213	69702854	T	C
16	rs143704789	69702963	C	A
16	rs542661051	69703246	A	G
16	rs530803986	69703547	T	C
16	rs542880704	69704025	G	A
16	rs201616064	69704104	G	C
16	rs188767453	69704224	G	T
16	rs7192380	69704342	C	T
16	rs549326001	69704508	T	G
16	rs72783116	69704527	T	A
16	rs189499744	69704592	G	C
16	rs150605234	69704625	G	T
16	rs1437137	69704738	A	G
16	rs536429626	69704832	C	A
16	rs9924953	69705121	G	A
16	rs77629555	69705130	T	A
16	rs562818664	69705368	A	G
16	rs72783117	69706310	T	A
16	rs148627310	69706386	T	G
16	rs72783118	69706487	G	A
16	rs190004804	69706755	C	T
16	rs142069292	69706889	G	A
16	rs527926240	69707233	C	G
16	rs13335664	69707582	T	C
16	rs531364347	69707598	T	C
16	rs535829977	69707599	A	G
16	rs16959035	69707645	A	C
16	rs565012506	69707791	C	T
16	rs578033891	69707824	G	A
16	rs537783536	69707888	G	A
16	rs147941169	69707946	A	G
16	rs9933526	69707949	T	C
16	rs150443486	69708019	A	G
16	rs546400052	69708045	T	C
16	rs550525183	69708082	A	G
16	rs562368082	69708103	C	G
16	rs556078663	69708580	T	G
16	rs149156386	69708693	C	T
16	rs9921045	69708698	T	C
16	rs138802111	69708872	T	C
16	rs529580901	69708974	A	G
16	rs3785075	69709027	A	G
16	rs559519588	69709053	G	A
16	rs77279441	69709371	A	G
16	rs557610822	69709564	T	C
16	rs13331071	69709653	A	C
16	rs533210968	69709805	G	A
16	rs185076434	69710086	T	C
16	rs555477933	69710449	G	A
16	rs74029403	69710472	C	A
16	rs141738607	69710692	A	G
16	rs117898428	69710749	C	T
16	rs185452029	69711011	A	T
16	rs191898330	69711288	C	T
16	rs3743673	69711311	T	A
16	rs72783119	69711482	C	G
16	rs16959043	69711533	C	T
16	rs78218157	69711571	G	C
16	rs117083361	69711708	G	A
16	rs540880800	69711788	G	A
16	rs532969075	69711822	T	G
16	rs8045432	69711883	C	T
16	rs62049974	69711888	G	T
16	rs187099385	69712146	T	C
16	rs148996645	69712180	T	C
16	rs557165284	69712976	T	C
16	rs113783939	69713119	T	C
16	rs539796312	69713127	T	C
16	rs112101985	69713152	T	C
16	rs532073429	69713167	A	C
16	rs571573654	69713313	G	A
16	rs554850920	69713680	T	C
16	rs112668868	69713957	G	C
16	rs188617514	69713999	T	C
16	rs543761255	69714614	G	C
16	rs143428247	69714909	T	C
16	rs547845663	69714968	G	A
16	rs189625887	69715283	A	T
16	rs569851674	69715394	A	G
16	rs189888462	69715558	T	C
16	rs113052188	69715623	G	A
16	rs185989921	69715834	G	A
16	rs146818663	69716169	C	T
16	rs12595927	69716338	G	C
16	rs13335149	69716384	G	T
16	rs183651820	69716459	G	C
16	rs9934264	69716532	G	T
16	rs151030645	69716583	G	A
16	rs192624015	69716720	C	A
16	rs117337986	69716856	C	T
16	rs13331055	69716953	G	A
16	rs13331216	69717024	C	G
16	rs191743087	69717069	A	G
16	rs535363027	69717070	T	C
16	rs578007725	69717108	T	C
16	rs577839658	69717110	A	G
16	rs542271072	69717629	T	C
16	rs532958261	69717656	G	T
16	rs567889717	69717910	A	G
16	rs139969860	69717967	T	A
16	rs571568451	69717989	T	C
16	rs77944668	69718112	A	G
16	rs554753498	69718235	A	G
16	rs559605375	69718354	G	C
16	rs533237953	69718405	T	G
16	rs13336317	69718693	A	G
16	rs374351352	69718788	T	A
16	rs368231474	69718901	A	G
16	rs9934681	69718972	T	C
16	rs143811032	69718997	G	A
16	rs570160085	69719006	C	T
16	rs72783121	69719009	A	G
16	rs545364409	69719097	A	T
16	rs114428554	69719151	G	A
16	rs192754069	69719378	G	A
16	rs571535434	69719597	G	A
16	rs146838589	69719645	A	T
16	rs2017448	69719724	G	A
16	rs571410583	69719896	T	C
16	rs548850544	69720222	T	C
16	rs534198184	69720282	T	C
16	rs572796852	69720698	A	G
16	rs539793491	69720714	T	C
16	rs565306665	69720744	T	C
16	rs3169315	69720964	A	G
16	rs570981519	69721000	A	G
16	rs151224625	69721169	G	C
16	rs118112318	69721306	C	T
16	rs1142105	69721318	C	T
16	rs9888993	69721374	C	T
16	rs9889219	69721415	A	G
16	rs560637635	69721718	G	A
16	rs112608019	69721820	A	G
16	rs564505756	69721835	T	C
16	rs570161477	69722290	G	A
16	rs12447883	69722797	C	T
16	rs543756173	69722840	G	A
16	rs183536258	69723110	C	G
16	rs57565297	69723122	T	G
16	rs190641873	69723389	C	T
16	rs576772494	69723451	G	A
16	rs573934168	69723502	G	A
16	rs559376407	69723590	C	G
16	rs184389393	69723629	C	G
16	rs547518344	69723885	G	A
16	rs149247096	69724109	G	A
16	rs1064825	69724220	A	G
16	rs3826153	69724223	G	A
16	rs148381670	69724411	T	C
16	rs17232663	69724465	A	G
16	rs531397629	69724709	C	G
16	rs188759500	69724716	A	T
16	rs182069051	69724845	G	A
16	rs557030002	69725311	G	A
16	rs189758987	69725398	T	A
16	rs56368098	69725697	G	T
16	rs140247329	69725849	C	T
16	rs201041243	69726071	G	A
16	rs61730074	69726254	A	G
16	rs181766876	69726293	G	T
16	rs145602190	69727480	G	A
16	rs190491342	69727645	G	A
16	rs545266587	69727940	T	C
16	rs142219276	69727964	G	A
16	rs183197982	69728236	T	C
16	rs56295329	69728410	C	G
16	rs577896587	69728652	T	C
16	rs76568709	69728654	G	A
16	rs557221382	69728655	C	T
16	rs191298194	69728671	G	A
16	rs184601832	69728798	T	G
16	rs187820671	69728866	A	G
16	rs565171544	69728932	G	C
16	rs200584511	69729029	A	G
16	rs55706725	69729346	A	G
16	rs145290523	69729763	G	T
16	rs12595869	69729794	G	T
16	rs190148352	69729973	C	A
16	rs536580302	69730226	A	C
16	rs1437134	69730426	A	G
16	rs574925249	69730509	A	C
16	rs188166207	69730541	G	A
16	rs3826154	69730555	G	A
16	rs180921327	69730659	A	G
16	rs529867312	69731025	C	T
16	rs537986714	69731180	G	T
16	rs116917396	69731322	G	T
16	rs572750419	69731459	A	G
16	rs546495213	69731476	A	G
16	rs529846785	69731712	G	A
16	rs559272481	69732379	A	G
16	rs185562926	69732717	A	C
16	rs558161296	69732755	C	T
16	rs16959059	69733009	A	G
16	rs559957812	69733113	T	G
16	rs55719937	69733124	T	C
16	rs564187851	69733264	C	G
16	rs549485832	69733341	C	T
16	rs547504317	69733364	C	T
16	rs7359336	69733460	G	A
16	rs183919889	69733557	A	G
16	rs114082798	69733657	C	T
16	rs7359387	69733665	G	T
16	rs7359378	69733741	C	G
16	rs531538561	69733801	G	A
16	rs561705453	69733824	A	G
16	rs17298718	69733886	G	A
16	rs533586812	69734041	G	C
16	rs543261799	69734314	C	T
16	rs1865965	69734503	A	C
16	rs11641233	69734563	T	C
16	rs55699295	69734806	G	A
16	rs191862536	69735008	T	C
16	rs6499244	69735271	T	A
16	rs56059812	69735359	T	C
16	rs546621097	69735396	T	C
16	rs573954531	69735568	A	G
16	rs542786702	69735912	T	C
16	rs187197832	69736217	C	T
16	rs118037199	69736628	T	C
16	rs12232410	69736851	A	G
16	rs186003990	69737305	G	T
16	rs145552619	69737348	C	T
16	rs9980	69737468	G	C
16	rs115276409	69737629	G	C
16	rs2965757	69737846	C	G
16	rs1043470	69737908	T	C
16	rs573107645	69737934	T	C
16	rs9933583	69737935	A	G
16	rs565458918	69738039	A	G
16	rs544561893	69738264	G	T
16	rs144571947	69738380	G	A
16	rs548711012	69738394	T	C
16	rs117079195	69738676	A	G
16	rs45493096	69738711	C	T
16	rs116266563	69738819	A	G
16	rs542217903	69738958	T	C
16	rs72783128	69738990	G	A
16	rs12918548	69739231	G	A
16	rs34475655	69739429	A	G
16	rs575240004	69739556	T	A
16	rs542527942	69739611	A	G
16	rs572348276	69739691	T	A
16	rs9923829	69739764	C	T
16	rs564381127	69739770	A	T
16	rs12923823	69739772	T	A
16	rs530670909	69739777	A	T
16	rs10163235	69739867	T	G
16	rs55780735	69740374	A	G
16	rs187681465	69740583	G	C
16	rs568675246	69740808	G	T
16	rs189277608	69740963	T	C
16	rs117553212	69741468	T	C
16	rs57488237	69741571	C	T
16	rs12933210	69742048	A	T
16	rs566245886	69742079	T	C
16	rs10048108	69742248	C	G
16	rs56127339	69742336	G	T
16	rs56125990	69742387	G	A
16	rs547461064	69742622	T	C
16	rs12921017	69742769	T	C
16	rs553384179	69742849	A	G
16	rs539582375	69742895	C	T
16	rs75026300	69743087	T	C
16	rs558021104	69743538	G	A
16	rs34906225	69743644	T	A
16	rs10517	69743760	A	G
16	rs147078767	69743824	A	T
16	rs143901646	69744109	A	G
16	rs532682373	69744233	A	C
16	rs551094814	69744242	T	A
16	rs35936271	69744243	A	T
16	rs45593641	69744499	T	C
16	rs534592335	69744741	A	G
16	rs149634724	69745014	A	G
16	rs199904938	69745119	A	G
16	rs145187221	69745126	G	A
16	rs1800566	69745145	A	G
16	rs567339652	69745271	A	G
16	rs571229962	69745346	C	A
16	rs117363962	69745501	T	C
16	rs112481974	69745559	C	T
16	rs45568735	69746437	C	G
16	rs188045189	69746646	C	G
16	rs56049804	69746772	C	G
16	rs146678062	69746835	A	G
16	rs45608334	69747083	A	G
16	rs192983313	69747105	C	G
16	rs184228550	69747141	C	G
16	rs149866718	69747298	C	A
16	rs45538135	69747451	A	C
16	rs45588934	69747459	G	T
16	rs188822867	69747561	A	G
16	rs568796925	69747599	T	A
16	rs7200270	69747626	G	C
16	rs536888871	69747785	T	G
16	rs147094750	69747841	G	C
16	rs542098756	69747893	T	C
16	rs138464225	69747925	T	C
16	rs527735234	69747973	C	G
16	rs555981219	69748524	A	G
16	rs45488899	69748659	G	A
16	rs1131341	69748869	A	G
16	rs11555215	69748928	G	C
16	rs150815698	69749104	G	A
16	rs146010556	69749264	G	A
16	rs375381047	69749366	A	G
16	rs139915426	69749474	T	C
16	rs143321652	69749569	T	G
16	rs148419253	69749620	A	G
16	rs142520716	69749664	T	C
16	rs57964521	69750092	C	A
16	rs28454345	69750095	A	C
16	rs113313105	69750098	A	C
16	rs45564335	69750117	C	G
16	rs181778628	69750327	A	G
16	rs186513405	69750475	A	G
16	rs542946949	69750668	T	C
16	rs2917677	69750849	T	C
16	rs79436701	69750874	T	C
16	rs559280424	69750910	A	G
16	rs569858682	69750925	T	G
16	rs537398436	69751010	G	A
16	rs7186002	69751065	G	C
16	rs552529728	69751156	T	C
16	rs571043773	69751164	A	C
16	rs557178946	69751180	G	A
16	rs554928971	69751213	T	C
16	rs76921462	69751348	T	C
16	rs2965753	69751385	C	T
16	rs116167264	69751514	C	T
16	rs373958013	69751756	T	C
16	rs183304597	69751793	T	C
16	rs34755915	69752006	T	C
16	rs35572901	69752011	A	G
16	rs689453	69752373	T	C
16	rs200803156	69752389	C	T
16	rs41280872	69752457	A	G
16	rs199499648	69752462	G	C
16	rs689452	69752464	C	G
16	rs146684041	69752555	A	G
16	rs6499246	69752708	T	C
16	rs559442647	69752764	G	C
16	rs574409091	69752810	A	C
16	rs2917676	69752916	T	C
16	rs550340966	69752963	A	G
16	rs542011044	69753015	C	T
16	rs74664190	69753145	G	A
16	rs77097817	69753148	T	C
16	rs571191629	69753151	C	T
16	rs45467396	69753259	G	A
16	rs2965752	69753412	T	C
16	rs572719725	69753414	T	C
16	rs562350690	69753787	A	G
16	rs138729778	69753934	C	T
16	rs141759394	69754066	G	A
16	rs2917675	69754502	T	C
16	rs565869008	69754537	A	G
16	rs2917674	69754608	G	A
16	rs559210861	69754779	G	C
16	rs544191808	69754794	G	C
16	rs150763279	69754814	T	C
16	rs116066566	69754888	G	A
16	rs188180740	69755017	C	G
16	rs2917673	69755057	A	G
16	rs139106688	69755089	T	C
16	rs118176310	69755090	A	G
16	rs565735623	69755200	A	G
16	rs539551508	69755211	A	G
16	rs545929834	69755390	T	C
16	rs544027225	69755792	A	G
16	rs8053774	69755827	T	G
16	rs80191155	69755937	A	T
16	rs537135392	69755993	A	C
16	rs549990391	69756062	C	G
16	rs559402221	69756226	T	C
16	rs543148318	69756295	A	C
16	rs541341651	69756420	T	A
16	rs144151217	69756676	G	T
16	rs568258662	69756687	T	C
16	rs557780310	69756916	T	C
16	rs2917672	69756955	A	C
16	rs537160522	69756978	C	T
16	rs555135666	69756979	T	C
16	rs563261240	69756983	A	G
16	rs143608168	69757005	C	T
16	rs186716962	69757112	A	C
16	rs547652400	69757423	A	G
16	rs185528548	69757427	A	G
16	rs190237675	69757487	A	T
16	rs551347472	69757522	A	G
16	rs1837016	69757681	C	T
16	rs557340130	69757684	C	A
16	rs1437135	69757828	G	A
16	rs2196574	69758076	T	C
16	rs552086023	69758088	T	C
16	rs115722021	69758268	A	G
16	rs16959109	69758274	A	G
16	rs2361839	69758395	A	C
16	rs76900272	69758400	A	T
16	rs193178139	69758512	A	G
16	rs2917671	69758741	A	T
16	rs116423606	69758933	A	G
16	rs2917670	69758963	T	C
16	rs2917669	69759220	A	G
16	rs141706040	69759528	G	A
16	rs689461	69759742	G	A
16	rs16959116	69760090	T	C
16	rs181925239	69760125	A	G
16	rs141050014	69760261	T	G
16	rs689460	69760286	G	C
16	rs114238154	69760341	G	A
16	rs535548738	69760396	C	A
16	rs56383985	69760436	T	C
16	rs71534273	69760569	A	G
16	rs543247819	69760590	C	G
16	rs116738570	69760593	C	A
16	rs550193143	69760677	C	G
16	rs117928302	69760872	T	C
16	rs541964306	69760975	C	G
16	rs190085745	69761026	A	C
16	rs111555725	69761048	A	G
16	rs689457	69761176	T	C
16	rs561761842	69761191	G	T
16	rs376666984	69761313	A	G
16	rs141281805	69761505	T	C
16	rs689456	69761563	C	T
16	rs689455	69761661	G	T
16	rs184910458	69761680	T	C
16	rs689454	69761733	T	C
16	rs140413518	69761893	G	T
16	rs138061146	69762366	T	C
16	rs555532899	69762919	A	C
16	rs72783139	69763049	T	C
16	rs563663392	69763197	A	T
16	rs113441031	69763280	T	C
16	rs137899676	69763382	A	G
16	rs141602146	69763467	A	G
16	rs187677533	69763546	C	G
16	rs111475255	69763559	T	C
16	rs2917667	69763778	A	G
16	rs372424265	69763854	G	A
16	rs544815280	69763904	C	T
16	rs146114292	69763940	A	C
16	rs2917666	69763960	C	G
16	rs113680693	69764140	G	C
16	rs7499063	69764145	G	C
16	rs111256672	69764154	G	C
16	rs2917665	69764227	A	C
16	rs549065452	69764294	A	C
16	rs1469908	69764412	C	T
16	rs563273745	69764815	C	T
16	rs542258846	69764858	T	C
16	rs151013952	69765054	A	C
16	rs190545059	69765147	C	T
16	rs566832238	69765214	T	C
16	rs2917683	69765466	C	G
16	rs12149228	69765524	T	C
16	rs182318007	69765598	T	G
16	rs138812818	69765678	C	G
16	rs188964331	69765933	A	G
16	rs11075732	69766038	G	A
16	rs2917682	69766291	C	T
16	rs530290518	69766295	G	C
16	rs8045180	69766635	T	C
16	rs143855065	69766681	T	C
16	rs55701476	69766854	A	T
16	rs192279782	69766859	T	C
16	rs560519010	69766862	G	T
16	rs552557859	69767077	G	A
16	rs183545103	69767180	C	G
16	rs187387149	69767276	A	C
16	rs568253963	69767355	G	A
16	rs62049981	69767631	A	G
16	rs143750950	69767709	T	C
16	rs554356350	69767877	G	C
16	rs184449881	69767976	T	C
16	rs556200456	69768226	A	G
16	rs2917680	69768267	C	T
16	rs571152533	69768287	A	G
16	rs188837199	69768544	A	G
16	rs563171768	69768546	C	A
16	rs149988848	69768559	A	C
16	rs2917679	69768610	A	G
16	rs181594716	69768731	C	A
16	rs117323649	69768808	A	G
16	rs553690422	69768932	C	T
16	rs141338256	69769037	T	C
16	rs539518366	69769067	C	T
16	rs181459244	69769349	C	T
16	rs150096143	69769357	C	T
16	rs8052459	69769751	A	G
16	rs574253848	69769997	A	G
16	rs138993217	69770032	A	G
16	rs563791362	69770178	T	G
16	rs561863353	69770286	A	C
16	rs559113875	69770501	T	C
16	rs146354678	69770684	T	C
16	rs2917678	69770717	G	A
16	rs141884278	69770721	A	C
16	rs76140982	69770861	C	G
16	rs182956579	69770995	G	A
16	rs150625725	69771153	T	C
16	rs80144732	69771362	T	C
16	rs528703478	69771402	A	G
16	rs539340292	69771477	T	C
16	rs35808754	69771710	T	G
16	rs77774139	69771858	T	C
16	rs2965749	69771914	G	A
16	rs561051789	69772047	C	T
16	rs144990499	69772231	G	T
16	rs149069305	69772375	A	G
16	rs117308775	69772480	G	C
16	rs143076068	69772482	A	G
16	rs187713918	69772515	A	C
16	rs145203433	69772589	T	C
16	rs117703794	69772593	A	G
16	rs565507939	69772644	A	G
16	rs530370333	69772729	G	A
16	rs566742688	69772732	C	A
16	rs534336153	69772777	T	C
16	rs6499248	69773086	A	G
16	rs190150653	69773176	C	A
16	rs548583562	69773225	A	G
16	rs11075733	69773435	T	G
16	rs2917681	69773481	A	G
16	rs12925371	69773885	A	G
16	rs138578848	69773930	A	G
16	rs545793120	69774088	T	C
16	rs531728717	69774203	A	G
16	rs549843510	69774210	C	T
16	rs546075930	69774784	A	G
16	rs564169916	69774824	T	C
16	rs59295369	69774860	A	G
16	rs189316099	69774893	C	T
16	rs548132678	69774895	A	G
16	rs112441481	69774904	T	C
16	rs572738340	69775086	T	C
16	rs182044837	69775220	C	G
16	rs145289438	69775383	A	T
16	rs191586112	69775466	A	G
16	rs17299478	69775500	T	C
16	rs368342908	69775561	G	A
16	rs186435793	69775629	G	C
16	rs568035530	69775640	C	T
16	rs115761080	69775745	G	A
16	rs544792287	69775914	A	C
16	rs200704281	69776218	G	C
16	rs61731358	69776296	T	C
16	rs1075935	69776377	A	T
16	rs149583705	69776416	C	T
16	rs202231111	69776440	A	C
16	rs551039311	69776617	A	G
16	rs76038087	69776680	T	C
16	rs535001049	69776697	A	G
16	rs13330995	69776705	A	G
16	rs148154521	69776711	A	G
16	rs114462991	69776840	C	T
16	rs537257443	69776854	T	C
16	rs563052981	69777071	C	T
16	rs115013189	69777153	G	T
16	rs12924052	69777246	T	C
16	rs536339391	69777428	C	G
16	rs117237090	69777913	A	G
16	rs536781653	69777937	T	G
16	rs61426398	69778049	G	A
16	rs571254783	69778114	T	C
16	rs566855113	69778429	C	G
16	rs142860729	69778461	T	C
16	rs554548578	69778483	G	T
16	rs573018839	69778488	A	G
16	rs16959146	69778530	T	C
16	rs140112544	69778605	T	C
16	rs118143822	69778666	G	C
16	rs373158111	69778900	A	C
16	rs140714914	69778915	A	G
16	rs139171866	69778916	C	T
16	rs187298086	69779031	T	C
16	rs543010676	69779139	T	G
16	rs60174731	69779151	A	G
16	rs533780522	69779335	C	G
16	rs556514615	69779469	C	T
16	rs552817840	69779561	A	G
16	rs148831062	69779754	G	A
16	rs568650035	69779883	A	G
16	rs79739961	69779974	A	G
16	rs12921782	69780022	C	T
16	rs138026655	69780107	A	G
16	rs116974685	69780297	A	G
16	rs118002214	69780379	C	A
16	rs12596945	69780819	C	A
16	rs572292699	69780823	C	A
16	rs141335068	69780883	C	T
16	rs150805991	69780921	A	C
16	rs138128978	69781078	G	C
16	rs112418334	69781089	T	A
16	rs547112332	69781184	A	T
16	rs1139178	69781468	C	T
16	rs1139177	69781483	T	C
16	rs148568607	69781785	A	G
16	rs557960993	69782069	C	A
16	rs555253831	69782166	C	T
16	rs144951532	69782171	A	G
16	rs151121840	69782277	C	T
16	rs563365771	69782333	C	T
16	rs60816774	69782385	A	G
16	rs149880095	69782416	G	C
16	rs118190723	69782653	T	C
16	rs6499249	69782677	T	C
16	rs7189424	69782746	A	G
16	rs3811348	69782855	C	T
16	rs530203385	69782944	A	G
16	rs142056738	69783021	A	T
16	rs540789567	69783400	C	T
16	rs11646303	69783599	A	G
16	rs557269394	69783647	A	G
16	rs191635528	69783692	A	C
16	rs572929468	69783987	G	A
16	rs143586372	69784056	A	G
16	rs144983788	69784488	A	G
16	rs182601918	69784491	C	A
16	rs538018162	69784657	A	C
16	rs556821996	69784659	C	G
16	rs62050037	69784670	C	T
16	rs562817653	69784989	T	C
16	rs4247107	69785038	A	G
16	rs138835079	69785153	A	C
16	rs7204339	69785192	C	T
16	rs4502210	69785229	T	A
16	rs7203685	69785403	G	C
16	rs558237122	69785412	G	A
16	rs544435896	69785463	C	T
16	rs560456165	69785614	A	G
16	rs527288260	69785626	A	G
16	rs146340673	69785660	A	G
16	rs6499250	69785794	G	A
16	rs537129458	69785838	A	G
16	rs555873295	69785873	T	C
16	rs560465660	69785978	G	A
16	rs8045682	69786092	A	C
16	rs113614011	69786207	A	T
16	rs144970081	69786258	G	C
16	rs187350475	69786489	T	C
16	rs564377518	69786705	C	G
16	rs143968557	69786738	A	G
16	rs535103960	69787090	C	A
16	rs111900822	69787110	A	G
16	rs4985518	69787158	C	T
16	rs140328288	69787276	A	T
16	rs184348286	69787335	T	G
16	rs188040016	69787355	C	T
16	rs531218742	69787551	C	G
16	rs144279329	69787689	C	G
16	rs567641542	69787702	G	A
16	rs184724990	69787705	C	T
16	rs6499251	69787894	G	A
16	rs536926674	69787955	A	G
16	rs4442796	69788108	A	G
16	rs140256000	69788154	T	C
16	rs546926201	69788216	A	G
16	rs181594507	69788234	T	C
16	rs557063109	69788695	T	C
16	rs145036586	69788771	A	G
16	rs573473324	69788801	T	C
16	rs373917296	69788857	A	G
16	rs149109303	69789051	G	A
16	rs56259873	69789196	T	C
16	rs115896173	69789313	G	T
16	rs12149704	69789516	A	G
16	rs4985521	69789600	G	A
16	rs4985522	69789602	T	A
16	rs141919107	69789617	G	A
16	rs114965973	69789960	G	C
16	rs4436770	69790108	C	A
16	rs565230267	69790384	A	G
16	rs532438433	69790446	A	G
16	rs116835330	69790475	T	C
16	rs566400812	69790562	T	G
16	rs8063483	69790575	G	A
16	rs75398372	69790583	A	G
16	rs142585398	69790592	A	G
16	rs529719233	69790894	C	T
16	rs3811349	69791266	G	T
16	rs542965057	69791304	C	G
16	rs200482009	69791397	A	G
16	rs201502675	69791410	G	T
16	rs113316112	69791587	G	T
16	rs547797789	69792025	G	T
16	rs183315046	69792040	G	C
16	rs8049874	69792140	G	C
16	rs541783191	69792141	A	G
16	rs187442077	69792194	A	G
16	rs566719556	69792199	A	G
16	rs145638710	69792229	A	G
16	rs547784586	69792302	C	G
16	rs149161454	69792501	C	G
16	rs568181268	69792580	T	C
16	rs72783158	69792831	A	G
16	rs557316078	69792911	T	A
16	rs143305845	69792955	A	G
16	rs72783160	69792989	A	G
16	rs143230862	69793139	T	C
16	rs183120127	69793172	A	G
16	rs147526161	69793224	A	G
16	rs12925700	69793463	A	C
16	rs552950817	69793594	A	C
16	rs539327644	69793603	G	C
16	rs574225122	69793761	G	A
16	rs144147387	69793768	G	C
16	rs530934057	69794028	G	C
16	rs115296693	69794103	C	G
16	rs547304530	69794141	A	G
16	rs565890022	69794209	T	C
16	rs139057990	69794318	A	G
16	rs534734874	69794503	T	C
16	rs143963259	69794605	G	A
16	rs185416697	69795080	T	C
16	rs569648391	69795230	T	C
16	rs535407639	69795264	G	T
16	rs56140069	69795323	T	A
16	rs142731614	69795540	G	A
16	rs140949896	69795925	A	G
16	rs549266341	69795941	A	G
16	rs567404963	69795942	G	C
16	rs571402745	69795995	A	G
16	rs150210700	69796038	G	A
16	rs557066990	69796079	T	G
16	rs139153972	69796091	G	T
16	rs556873195	69796186	T	C
16	rs562599350	69796236	T	C
16	rs186588339	69796411	T	C
16	rs550705026	69796590	G	T
16	rs567180336	69796693	T	C
16	rs537798445	69796785	A	G
16	rs572475600	69797142	C	T
16	rs550584764	69797165	T	C
16	rs4985523	69797192	A	T
16	rs116809197	69797591	T	C
16	rs78100281	69797847	C	G
16	rs552345590	69798017	G	C
16	rs553978419	69798124	G	A
16	rs79685426	69798196	A	T
16	rs72783163	69798249	A	G
16	rs117186328	69798496	A	G
16	rs550216885	69798570	G	A
16	rs547761379	69798849	G	A
16	rs8059345	69798954	G	A
16	rs556227759	69799291	A	C
16	rs541497529	69799347	G	T
16	rs74956818	69799355	C	A
16	rs543994209	69799529	G	C
16	rs139337909	69799580	G	A
16	rs533324035	69799758	T	G
16	rs72783165	69799824	G	C
16	rs149950952	69800026	G	C
16	rs145110293	69800117	T	C
16	rs539001050	69800118	T	G
16	rs560040636	69800250	T	C
16	rs563805545	69800507	T	C
16	rs183755427	69800625	G	A
16	rs11645326	69800797	T	C
16	rs531471189	69801176	G	A
16	rs555129215	69801222	A	G
16	rs11075734	69801397	T	G
16	rs141637747	69801499	A	G
16	rs12925429	69801539	A	G
16	rs6499252	69802001	G	A
16	rs11646929	69802056	T	C
16	rs570378386	69802201	A	C
16	rs535264656	69802274	A	G
16	rs557333752	69802410	A	G
16	rs575599742	69802461	T	C
16	rs181777416	69802503	T	A
16	rs6499253	69802672	T	C
16	rs548682836	69802746	T	C
16	rs62050038	69802865	T	A
16	rs12448486	69802878	G	A
16	rs150261831	69802948	A	G
16	rs113547936	69803064	G	C
16	rs7204615	69803087	A	G
16	rs181230326	69803135	A	G
16	rs12448499	69803154	A	G
16	rs184890648	69803167	T	G
16	rs4247109	69803443	G	A
16	rs139557297	69803964	T	C
16	rs141740816	69803969	C	T
16	rs561121961	69803984	T	C
16	rs189798823	69804143	C	G
16	rs114092999	69804204	G	A
16	rs150577064	69804405	T	C
16	rs542805823	69804735	C	T
16	rs554946885	69804762	T	G
16	rs73579458	69804764	C	G
16	rs183654391	69804899	T	C
16	rs79042252	69804966	G	A
16	rs79416883	69804976	T	G
16	rs570518889	69805209	C	T
16	rs149858454	69805221	A	G
16	rs8058669	69805576	C	G
16	rs540550106	69805590	A	C
16	rs544185332	69805810	G	C
16	rs147697607	69806011	T	C
16	rs184196934	69806083	T	C
16	rs12445239	69806092	A	G
16	rs143342771	69806119	A	C
16	rs140597563	69806649	T	C
16	rs34763880	69806773	A	T
16	rs182291784	69807015	G	C
16	rs11643926	69807282	G	A
16	rs141550691	69807697	T	C
16	rs547794213	69808219	T	C
16	rs114334120	69808401	T	C
16	rs113267902	69808423	T	G
16	rs367989999	69808497	T	C
16	rs137985423	69808802	A	G
16	rs112927275	69808841	T	C
16	rs541715159	69808881	G	A
16	rs116067210	69808929	C	T
16	rs7186296	69808998	A	G
16	rs549696289	69809095	A	G
16	rs111845105	69809295	G	A
16	rs190733159	69809417	C	T
16	rs182552386	69809457	C	T
16	rs141326857	69809464	A	T
16	rs72783174	69809678	T	C
16	rs187108240	69809805	A	G
16	rs147259282	69809941	G	C
16	rs74932735	69810403	A	G
16	rs149808755	69810454	T	C
16	rs184425084	69810507	T	C
16	rs12926035	69810561	C	G
16	rs538979685	69810740	T	A
16	rs77107835	69810844	C	A
16	rs572987503	69810878	A	G
16	rs8057106	69810933	G	A
16	rs145241384	69810954	G	A
16	rs563596041	69810997	G	A
16	rs8057938	69811109	G	T
16	rs554564063	69811266	T	C
16	rs8058029	69811350	T	C
16	rs181429139	69811361	A	G
16	rs9928613	69811500	A	G
16	rs57824734	69811995	T	C
16	rs138206003	69812011	C	T
16	rs12933062	69812097	A	T
16	rs537063474	69812125	A	T
16	rs4985527	69812558	C	T
16	rs540216595	69812579	T	C
16	rs4985528	69812605	T	C
16	rs11644838	69812705	C	G
16	rs4985529	69812763	T	C
16	rs570727354	69812786	T	C
16	rs11644914	69812980	A	G
16	rs186486764	69813013	T	C
16	rs191182205	69813085	T	C
16	rs546822396	69813176	A	G
16	rs79815530	69813356	G	A
16	rs560441277	69813368	G	T
16	rs186283378	69813603	G	A
16	rs4985530	69813648	C	T
16	rs191257069	69813729	G	A
16	rs78419136	69813767	A	G
16	rs187750952	69813984	T	C
16	rs74380942	69814046	T	C
16	rs4078387	69814047	A	G
16	rs572507580	69814172	C	T
16	rs74990353	69814396	T	C
16	rs4619391	69814763	T	A
16	rs146982594	69814817	A	G
16	rs117869518	69814916	A	G
16	rs4497676	69814950	A	G
16	rs4580150	69814953	A	G
16	rs72783176	69815000	G	A
16	rs138149477	69815051	A	T
16	rs558464665	69815110	T	G
16	rs12446201	69815586	C	T
16	rs139621116	69815907	T	C
16	rs187679675	69815908	A	G
16	rs142897563	69815922	T	A
16	rs12149920	69816033	G	A
16	rs57518557	69816160	T	C
16	rs8045428	69816181	G	A
16	rs553107219	69816397	T	G
16	rs577928242	69816436	T	A
16	rs8050369	69816611	A	G
16	rs145484690	69816613	G	A
16	rs192822764	69816975	A	G
16	rs549619037	69817161	T	C
16	rs535015404	69817193	A	G
16	rs118036695	69817205	A	G
16	rs575313979	69817296	A	G
16	rs542684705	69817380	T	C
16	rs184867155	69817669	C	T
16	rs189320219	69817674	A	C
16	rs113302438	69817750	T	C
16	rs536358768	69817930	G	A
16	rs150400933	69818072	A	G
16	rs142835843	69818333	C	T
16	rs146098653	69818353	G	A
16	rs117917700	69818385	A	T
16	rs144814000	69818493	A	G
16	rs148585012	69818863	A	G
16	rs191665147	69818929	G	A
16	rs183124435	69818975	A	C
16	rs113420661	69818983	G	A
16	rs4985531	69819031	G	A
16	rs536522988	69819451	G	C
16	rs113299983	69819622	T	C
16	rs113351541	69819629	G	A
16	rs544388754	69819654	T	C
16	rs530339497	69819713	G	A
16	rs117395474	69819837	G	T
16	rs55863174	69819996	C	G
16	rs113004348	69820052	C	T
16	rs566510897	69820150	A	C
16	rs111657053	69820284	C	T
16	rs188553166	69820331	C	T
16	rs560613341	69820334	A	G
16	rs138189714	69820384	T	C
16	rs550259111	69820542	G	C
16	rs79025825	69820848	A	C
16	rs532980903	69821214	G	C
16	rs564474559	69821278	A	G
16	rs55992518	69821407	T	C
16	rs570155215	69821851	G	A
16	rs138867319	69821910	T	C
16	rs141492518	69822020	T	C
16	rs150875402	69822054	T	C
16	rs540146148	69822086	T	C
16	rs12921025	69822184	T	C
16	rs560102243	69822297	C	T
16	rs138291008	69822320	C	T
16	rs12596679	69822680	A	G
16	rs187157209	69823021	T	C
16	rs11641521	69823081	G	C
16	rs534997582	69823284	T	C
16	rs191141644	69823340	A	G
16	rs112682906	69823372	G	C
16	rs12444699	69823443	G	A
16	rs68161338	69823778	G	T
16	rs8062076	69823816	T	C
16	rs12445435	69823896	G	A
16	rs117870851	69823972	T	C
16	rs73579497	69824150	G	C
16	rs144981817	69824555	C	T
16	rs571347469	69824582	A	G
16	rs184896475	69824806	A	G
16	rs77234177	69824876	T	G
16	rs532403415	69825336	A	G
16	rs571582597	69825725	T	C
16	rs56282083	69825728	T	C
16	rs148131948	69825837	C	G
16	rs77530424	69826036	T	C
16	rs548694313	69826119	A	G
16	rs75191689	69826181	A	G
16	rs191649181	69826366	G	A
16	rs7194157	69826416	G	A
16	rs117045658	69826900	A	C
16	rs533648346	69827068	T	A
16	rs147136892	69827087	G	C
16	rs562429787	69827123	T	G
16	rs9927105	69827233	T	C
16	rs149685425	69827234	A	G
16	rs76409767	69827297	A	G
16	rs533538158	69827644	G	A
16	rs570231004	69827762	T	G
16	rs117849002	69827966	A	G
16	rs368680621	69828060	G	A
16	rs115492554	69828064	G	A
16	rs117387107	69828623	A	G
16	rs149178560	69828739	C	T
16	rs576461786	69828771	T	C
16	rs78944503	69828846	G	A
16	rs146749657	69828897	A	C
16	rs139282478	69828934	T	C
16	rs531334559	69828945	A	T
16	rs528946005	69829011	T	C
16	rs540146250	69829164	T	C
16	rs77556105	69829216	A	G
16	rs148184545	69829225	C	T
16	rs150732957	69829482	C	T
16	rs142497958	69829793	A	T
16	rs4985547	69829875	G	A
16	rs72783183	69829920	C	T
16	rs80121670	69829936	G	C
16	rs115717950	69829940	C	G
16	rs75639409	69829971	T	C
16	rs76614752	69830109	C	T
16	rs77517847	69830117	A	G
16	rs557635215	69830160	T	C
16	rs6499255	69830328	G	A
16	rs60231938	69830415	A	G
16	rs6499256	69830656	G	A
16	rs534675845	69830808	G	A
16	rs76711306	69830995	A	C
16	rs74029466	69831165	G	A
16	rs75918479	69831209	G	C
16	rs151047801	69831276	T	C
16	rs142418591	69831299	T	G
16	rs76533226	69831326	C	G
16	rs555665141	69831646	A	G
16	rs191943922	69831649	G	A
16	rs147923466	69831654	T	C
16	rs62050042	69831747	T	C
16	rs528762262	69831843	G	A
16	rs190689681	69831916	G	C
16	rs183144903	69832007	A	G
16	rs4275849	69832105	A	G
16	rs569234958	69832112	G	T
16	rs138329886	69832116	G	A
16	rs72783184	69832171	T	C
16	rs78261915	69832185	A	C
16	rs111423074	69832219	C	T
16	rs538241152	69832226	C	T
16	rs4341733	69832247	C	T
16	rs542662374	69832329	A	G
16	rs554750317	69832333	T	A
16	rs147990108	69832432	A	C
16	rs113694739	69832511	T	C
16	rs112425716	69832622	G	T
16	rs146659547	69832637	T	C
16	rs558688210	69832846	G	A
16	rs8063219	69832912	G	T
16	rs193005441	69832965	C	T
16	rs8062334	69832970	A	G
16	rs8062543	69833086	A	G
16	rs8062596	69833300	G	A
16	rs8063027	69833339	A	G
16	rs16959189	69833374	A	G
16	rs8046469	69833527	A	C
16	rs6499257	69833663	T	G
16	rs555417171	69833721	T	C
16	rs117628648	69833841	T	C
16	rs114122393	69833986	T	C
16	rs572463991	69834016	G	C
16	rs140738693	69834260	G	A
16	rs16959196	69834362	G	A
16	rs111335581	69834529	A	G
16	rs552021866	69834554	A	G
16	rs568631918	69834710	C	T
16	rs548104687	69834722	G	C
16	rs147906123	69834760	G	A
16	rs12923438	69835101	G	A
16	rs115948668	69835133	A	T
16	rs142922639	69835204	A	G
16	rs538785610	69835260	A	C
16	rs186382179	69835474	G	A
16	rs191135114	69835577	G	A
16	rs28788800	69835811	G	A
16	rs150278261	69835984	G	C
16	rs537591805	69836064	G	C
16	rs183019517	69836069	A	G
16	rs574328055	69836082	T	C
16	rs11075738	69836125	C	T
16	rs10852459	69836203	G	T
16	rs76921156	69836313	T	C
16	rs543530705	69836402	G	A
16	rs137868855	69836410	T	G
16	rs533686790	69836534	T	C
16	rs10400955	69836572	T	C
16	rs10400956	69836668	A	G
16	rs11643817	69836805	T	G
16	rs16959200	69837156	T	C
16	rs111317504	69837374	C	T
16	rs532228377	69837445	C	G
16	rs4985418	69837465	T	C
16	rs187680794	69837488	G	T
16	rs192693525	69837538	T	C
16	rs144540676	69837703	T	C
16	rs114109761	69838337	G	T
16	rs567296530	69838490	A	T
16	rs76525814	69838628	A	T
16	rs79600219	69838659	A	G
16	rs78161421	69838660	A	T
16	rs8044920	69838676	T	C
16	rs565234311	69839035	G	T
16	rs549331946	69839191	A	G
16	rs189722434	69839219	A	G
16	rs56000913	69839231	A	G
16	rs536465360	69839469	C	T
16	rs554713263	69839490	T	C
16	rs114385366	69839540	G	A
16	rs77247008	69839893	G	A
16	rs563645829	69840484	C	T
16	rs12927168	69840656	T	G
16	rs144622117	69840841	T	A
16	rs540196202	69840852	C	T
16	rs147469729	69840856	C	T
16	rs8058594	69841027	T	G
16	rs149197310	69841099	T	C
16	rs142439160	69841110	A	G
16	rs146880494	69841206	T	G
16	rs8057650	69841227	T	C
16	rs74620570	69841270	G	C
16	rs144601943	69841380	A	G
16	rs28563078	69841399	G	C
16	rs140173830	69841427	T	C
16	rs138017643	69842203	T	C
16	rs149512637	69842210	G	T
16	rs573143438	69842240	G	A
16	rs147206733	69842483	G	T
16	rs138927140	69842611	G	T
16	rs76585117	69842793	G	A
16	rs564044292	69843033	A	G
16	rs544036276	69843153	T	C
16	rs185272969	69843248	G	A
16	rs72783188	69843294	T	C
16	rs12919094	69843357	G	A
16	rs200972549	69843693	G	C
16	rs7195995	69844027	A	G
16	rs551488313	69844251	T	G
16	rs17240793	69844285	A	G
16	rs530959430	69844371	T	C
16	rs150645041	69844456	A	G
16	rs8059162	69844543	G	C
16	rs8059816	69844714	A	G
16	rs8060916	69844803	G	T
16	rs561070112	69845152	T	C
16	rs115738292	69845434	C	T
16	rs79451708	69845477	C	A
16	rs553332032	69845480	C	G
16	rs575506808	69845638	T	C
16	rs116405249	69845721	T	C
16	rs190527446	69845785	T	A
16	rs75279003	69845822	T	A
16	rs537294818	69845927	G	C
16	rs567243701	69846010	G	A
16	rs150958403	69846109	G	A
16	rs191386607	69846316	T	C
16	rs60555123	69846381	C	T
16	rs4528563	69846426	C	G
16	rs147015587	69846634	C	A
16	rs138123198	69846637	G	C
16	rs561258081	69847005	C	T
16	rs11640490	69847126	T	C
16	rs569145219	69847128	T	C
16	rs536461062	69847135	T	C
16	rs139718247	69847472	A	C
16	rs112324488	69847524	T	A
16	rs183613500	69847549	C	T
16	rs192820556	69847580	T	A
16	rs114334336	69847621	T	G
16	rs566941267	69847780	G	A
16	rs75631340	69847793	G	A
16	rs191369161	69848103	A	G
16	rs11860910	69848137	C	A
16	rs541558737	69848163	G	A
16	rs183897350	69848184	T	C
16	rs571817990	69848253	C	T
16	rs550238564	69848367	G	A
16	rs190624719	69848498	G	T
16	rs7193221	69848721	G	C
16	rs12598642	69848772	G	A
16	rs138991443	69849025	C	A
16	rs149980375	69849031	A	G
16	rs190011229	69849087	T	G
16	rs8052959	69849424	G	A
16	rs12926791	69849546	G	C
16	rs190206628	69849685	A	G
16	rs149055420	69849806	A	G
16	rs115563776	69849851	A	G
16	rs4608327	69850151	G	C
16	rs539029782	69850187	G	A
16	rs535730718	69850204	C	A
16	rs146999337	69850316	A	G
16	rs543655390	69850349	C	T
16	rs541710419	69850387	C	T
16	rs559517512	69850388	A	G
16	rs551110724	69850454	A	G
16	rs148061240	69850632	G	A
16	rs141812307	69850698	G	A
16	rs537144008	69850750	T	C
16	rs577889754	69850990	G	A
16	rs146337529	69851236	T	C
16	rs567358549	69851900	C	T
16	rs144364104	69852035	A	G
16	rs538980548	69852177	A	C
16	rs146490262	69852212	A	G
16	rs193209772	69852263	C	A
16	rs540730313	69852279	C	T
16	rs142476980	69852293	G	A
16	rs76094505	69852442	A	G
16	rs185653375	69852507	G	A
16	rs115756693	69852558	G	A
16	rs190113138	69852656	A	C
16	rs72783189	69852922	C	T
16	rs147799676	69852955	A	C
16	rs145232831	69853321	A	G
16	rs145028606	69853481	G	A
16	rs185895798	69853484	C	T
16	rs79689829	69853511	G	A
16	rs189259023	69853649	G	A
16	rs56186702	69853843	G	A
16	rs149107426	69854010	T	C
16	rs60941540	69854029	T	A
16	rs191149637	69854112	T	G
16	rs143199505	69854156	G	A
16	rs183033269	69854226	A	C
16	rs536671723	69854254	T	C
16	rs567175672	69854366	C	T
16	rs570856877	69854436	T	C
16	rs148290400	69854489	A	G
16	rs140520717	69854656	G	A
16	rs201720726	69854728	C	T
16	rs12446197	69854869	G	A
16	rs550101299	69854941	T	C
16	rs74591285	69855233	A	G
16	rs117001329	69855248	G	T
16	rs2937127	69855261	T	C
16	rs572693810	69855310	T	C
16	rs2937126	69855311	A	C
16	rs8047010	69855351	T	G
16	rs72783195	69855498	C	G
16	rs556483425	69855729	T	G
16	rs570666858	69855776	T	G
16	rs74338582	69855978	C	T
16	rs561972602	69856007	T	C
16	rs138907460	69856008	A	G
16	rs149422868	69856108	C	G
16	rs189979968	69856255	T	G
16	rs576562648	69856409	C	T
16	rs72783198	69856478	A	G
16	rs140253209	69856864	C	G
16	rs555643826	69857034	C	A
16	rs12927052	69857043	G	A
16	rs12927431	69857047	A	G
16	rs80215330	69857145	G	A
16	rs182526526	69857454	T	C
16	rs140681818	69857501	T	G
16	rs147088835	69857502	T	C
16	rs186678691	69857531	C	T
16	rs374643304	69857719	T	C
16	rs192872455	69857889	A	G
16	rs185395119	69858504	G	A
16	rs530304893	69858596	A	G
16	rs2965755	69858736	T	C
16	rs563957156	69858759	T	C
16	rs143301970	69858829	G	A
16	rs559581003	69858857	G	A
16	rs141525341	69858894	A	G
16	rs184980778	69859056	G	A
16	rs150891468	69859131	T	C
16	rs62051384	69859182	T	C
16	rs116488447	69859476	G	C
16	rs189613100	69859739	G	A
16	rs139483912	69860060	T	C
16	rs112980521	69860166	A	G
16	rs146738158	69860408	C	G
16	rs12446168	69860470	A	G
16	rs62051387	69860655	T	C
16	rs184960442	69860766	T	C
16	rs12921131	69860769	T	G
16	rs11647497	70186245	G	A
16	rs35342581	70186288	A	G
16	rs62051031	70186376	A	G
16	rs8060760	70186446	A	T
16	rs58502072	70186551	A	G
16	rs566359628	70186562	T	C
16	rs533631315	70186614	G	A
16	rs139884127	70186707	G	A
16	rs527931364	70186799	T	C
16	rs2287979	70187164	G	A
16	rs201643448	70187365	T	C
16	rs535448007	70187724	A	G
16	rs554465338	70187737	T	C
16	rs56061761	70187811	A	G
16	rs543891476	70187818	T	C
16	rs534155443	70187843	A	G
16	rs58878452	70187938	T	C
16	rs140268154	70188015	T	C
16	rs8049831	70188053	T	C
16	rs78562839	70188058	G	C
16	rs60929166	70188124	A	G
16	rs7191380	70188134	T	G
16	rs558208402	70188186	A	G
16	rs570183041	70188191	G	A
16	rs6499300	70188257	T	C
16	rs6499301	70188274	C	T
16	rs375314002	70188510	A	G
16	rs11643942	70188635	G	C
16	rs190192422	70188792	C	T
16	rs553096566	70188866	A	G
16	rs62051657	70189258	T	C
16	rs573052504	70189371	A	T
16	rs187551169	70189433	T	C
16	rs192806015	70189509	C	T
16	rs369892176	70189632	C	T
16	rs555746868	70189635	C	A
16	rs541241381	70189770	G	A
16	rs74906853	70189808	T	C
16	rs8051192	70189855	G	C
16	rs8051227	70190003	C	A
16	rs112214081	70190020	T	C
16	rs189090056	70190069	G	A
16	rs551097538	70190098	T	A
16	rs144024583	70190189	A	G
16	rs56206146	70190328	T	C
16	rs143130020	70190359	T	C
16	rs115817341	70190372	C	T
16	rs201382204	70190438	T	C
16	rs117263218	70190514	A	G
16	rs201033817	70190543	G	A
16	rs141395281	70190570	T	C
16	rs111255549	70190684	T	C
16	rs201630866	70190717	A	G
16	rs550249409	70190912	C	T
16	rs4985509	70191029	G	T
16	rs4985404	70191068	T	A
16	rs143033684	70191071	T	C
16	rs4985405	70191118	G	A
16	rs192016765	70191137	T	C
16	rs184607991	70191168	T	C
16	rs11647186	70191223	A	G
16	rs536042765	70191230	A	G
16	rs2287983	70191333	T	C
16	rs1055255	70191421	T	C
16	rs60815141	70191456	A	C
16	rs2287985	70191566	A	G
16	rs542456853	70191595	G	A
16	rs189170957	70191642	A	G
16	rs546015311	70191715	A	G
16	rs12448476	70191754	G	A
16	rs550806881	70191777	T	C
16	rs548005739	70191817	C	T
16	rs570378945	70191868	A	G
16	rs556780907	70191943	C	G
16	rs575233455	70191965	G	A
16	rs12448586	70192013	T	C
16	rs576347200	70192167	T	A
16	rs543470312	70192208	C	T
16	rs55679539	70192464	A	C
16	rs536145990	70192565	A	G
16	rs566219397	70192607	A	G
16	rs539657241	70192612	T	G
16	rs111499970	70192748	T	C
16	rs111916522	70192968	A	G
16	rs113499213	70193205	G	A
16	rs551664142	70193306	C	A
16	rs570266998	70193342	T	C
16	rs200075066	70193418	A	G
16	rs112791482	70193474	C	G
16	rs3811354	70193486	A	G
16	rs111330720	70193870	T	C
16	rs573759186	70193899	A	C
16	rs551744507	70193942	A	G
16	rs569988969	70194229	T	G
16	rs555587844	70194380	T	C
16	rs71399997	70194509	T	C
16	rs9926963	70194643	A	G
16	rs62051658	70194664	A	G
16	rs112108593	70194687	T	G
16	rs111870896	70195124	T	C
16	rs138296931	70195142	T	C
16	rs374268826	70195278	A	C
16	rs538722883	70195346	T	C
16	rs574853850	70195429	G	A
16	rs138968472	70195464	A	G
16	rs141550381	70195473	A	G
16	rs563008391	70195557	C	T
16	rs1044865	70195581	G	C
16	rs116613963	70195749	T	C
16	rs1044867	70195967	G	T
16	rs111868278	70196139	C	T
16	rs7269	70196184	G	A
16	rs1044876	70196186	T	G
16	rs547981830	70196367	T	G
16	rs566457256	70196368	A	C
16	rs189386336	70196370	G	A
16	rs72790616	70196479	T	A
16	rs556756758	70196482	A	G
16	rs575091045	70196509	T	C
16	rs729087	70196751	T	G
16	rs551854581	70196983	G	C
16	rs538495256	70196996	T	C
16	rs568660910	70197018	G	A
16	rs146559329	70197032	A	G
16	rs372487196	70197039	T	C
16	rs574275319	70197385	G	T
16	rs527358096	70197480	C	T
16	rs552254114	70197507	C	T
16	rs1808426	70197629	A	G
16	rs536169066	70197706	T	C
16	rs148160602	70197867	A	G
16	rs531312495	70197933	C	T
16	rs566137245	70198027	A	G
16	rs6499304	70198177	C	T
16	rs139536187	70198209	C	T
16	rs558006265	70198261	G	C
16	rs543552050	70198336	A	T
16	rs185786235	70198485	C	A
16	rs4985511	70198958	C	A
16	rs576305473	70198978	G	A
16	rs58560028	70199000	G	C
16	rs541045899	70199134	C	A
16	rs531051836	70199254	C	T
16	rs141226406	70199366	G	C
16	rs150761009	70199387	G	A
16	rs552889683	70199487	A	G
16	rs577266601	70199491	A	T
16	rs4985512	70199541	G	A
16	rs543178591	70199561	C	T
16	rs372524891	70199563	A	T
16	rs565277397	70199832	T	C
16	rs532590640	70199834	A	G
16	rs58668656	70199964	A	G
16	rs4985514	70199971	T	C
16	rs567354286	70199975	T	C
16	rs534716267	70200018	A	G
16	rs577204743	70200067	A	G
16	rs142555811	70200131	A	G
16	rs573404399	70200195	A	G
16	rs530781661	70200530	T	C
16	rs534552051	70200563	A	G
16	rs556499400	70200699	T	C
16	rs568514645	70200700	G	A
16	rs544724658	70201036	C	A
16	rs546355476	70201422	G	T
16	rs143324523	70201458	A	G
16	rs568502195	70201561	T	C
16	rs559152508	70201809	T	C
16	rs201399005	70201962	A	G
16	rs375271431	70202394	T	A
16	rs532214417	70203020	A	G
16	rs550245782	70203048	A	G
16	rs538471487	70203421	G	A
16	rs574805348	70203569	G	A
16	rs554566572	70203723	C	T
16	rs552885117	70203920	G	A
16	rs550066842	70204056	A	G
16	rs568643350	70204080	T	A
16	rs554280703	70204241	T	G
16	rs531995959	70205350	C	G
16	rs550499066	70205431	T	C
16	rs547550293	70205713	T	C
16	rs539561565	70205781	A	G
16	rs537744789	70205892	A	G
16	rs556460046	70205916	G	A
16	rs541982449	70206021	T	C
16	rs564068573	70206632	T	A
16	rs529581712	70206934	T	C
16	rs62052564	70207220	C	T
16	rs535396838	70207360	A	G
16	rs545905550	70207444	T	C
16	rs370014171	70207520	C	G
16	rs543376079	70207723	A	G
16	rs561545353	70207743	T	C
16	rs574233317	70207796	A	G
16	rs199946379	70208139	C	G
16	rs567556271	70208159	C	T
16	rs547756016	70208186	C	T
16	rs576053671	70208284	A	G
16	rs573599934	70208535	T	C
16	rs530990448	70209471	C	G
16	rs577877333	70210586	G	T
16	rs545301930	70210611	A	G
16	rs561255172	70211167	G	A
16	rs147347652	70211267	T	C
16	rs530649975	70211280	T	C
16	rs150702800	70211379	T	C
16	rs557404754	70211541	C	G
16	rs542826654	70211697	C	T
16	rs62052611	70212158	G	A
16	rs567460658	70212896	G	A
16	rs570898169	70213407	T	C
16	rs573521813	70219532	G	A
16	rs560740555	70219844	A	G
16	rs62052620	70220055	T	C
16	rs568836340	70220139	T	C
16	rs534422927	70220291	T	C
16	rs139634176	70220391	A	G
16	rs574817654	70220452	T	C
16	rs540006774	70221386	A	G
16	rs532062200	70221538	G	A
16	rs567141741	70221841	G	C
16	rs375687591	70221933	A	C
16	rs556652299	70221945	T	G
16	rs558326067	70222222	T	G
16	rs550706359	70222231	A	G
16	rs543953899	70222247	C	G
16	rs529773126	70222345	G	A
16	rs560199321	70222991	T	C
16	rs527988839	70222993	A	G
16	rs550132742	70223564	T	C
16	rs565780786	70224541	C	T
16	rs533824596	70224547	A	G
16	rs576940389	70226256	A	G
16	rs546497299	70226892	T	A
16	rs146207702	70226970	T	G
16	rs3096368	70227121	G	T
16	rs565719261	70227129	A	G
16	rs71228350	70227132	T	C
16	rs373792007	70227133	A	G
16	rs138213369	70227162	T	A
16	rs534928373	70227232	A	G
16	rs656267	70227366	C	T
16	rs529477524	70227392	A	G
16	rs62049363	70227430	G	A
16	rs184571606	70227580	T	G
16	rs112959457	70227709	T	G
16	rs201094788	70227779	G	C
16	rs551629444	70227902	A	G
16	rs62049364	70227925	T	C
16	rs549380588	70227939	T	C
16	rs553147579	70228371	A	G
16	rs542617978	70228472	C	T
16	rs537158659	70228792	A	G
16	rs2904012	70228974	C	T
16	rs528531530	70229187	A	G
16	rs533269541	70229236	A	G
16	rs534292535	70229440	G	A
16	rs56293335	70229515	G	T
16	rs575837175	70229545	C	T
16	rs373006144	70229627	G	A
16	rs560615877	70229916	A	G
16	rs62049367	70229947	G	C
16	rs538955424	70230033	G	A
16	rs144404326	70230060	T	C
16	rs569332713	70230151	C	T
16	rs577209157	70230384	A	G
16	rs564714191	70230667	T	C
16	rs569534582	70230681	C	T
16	rs530425038	70230682	T	G
16	rs567115540	70230888	T	C
16	rs534277389	70230926	G	A
16	rs559043633	70230966	A	G
16	rs2549634	70230991	G	T
16	rs181832036	70230994	G	A
16	rs149142142	70231084	A	G
16	rs572737819	70231246	T	C
16	rs532121126	70231277	T	C
16	rs562469208	70231405	T	C
16	rs151274041	70231421	T	G
16	rs2549638	70231428	T	C
16	rs570884869	70231582	G	C
16	rs188748899	70231596	T	C
16	rs149452157	70231879	C	T
16	rs62049368	70231889	A	G
16	rs191508704	70231966	G	C
16	rs568093981	70232071	A	G
16	rs568601999	70232238	G	A
16	rs7191829	70232316	T	C
16	rs575556298	70232391	A	G
16	rs8050863	70232430	C	T
16	rs6499305	70232595	A	C
16	rs574538232	70232652	C	G
16	rs6499306	70232750	G	A
16	rs2911469	70232814	G	A
16	rs145715389	70233049	T	C
16	rs541165453	70233168	G	T
16	rs559681944	70233192	T	C
16	rs56290117	70233381	G	C
16	rs147381998	70233835	A	G
16	rs573929041	70233923	A	G
16	rs545033622	70234100	C	T
16	rs550134409	70234135	T	C
16	rs537331596	70234557	T	C
16	rs555666105	70234640	A	C
16	rs574015729	70234644	T	C
16	rs553541487	70235546	T	C
16	rs146294586	70235720	T	G
16	rs575738493	70235898	G	T
16	rs3874602	70235983	T	C
16	rs570462984	70236094	A	G
16	rs536620125	70236220	T	C
16	rs548583813	70236287	G	C
16	rs535329269	70236340	G	C
16	rs541353910	70236586	G	A
16	rs559264911	70236619	G	A
16	rs548523548	70236833	G	A
16	rs566964171	70236857	T	C
16	rs149822159	70236887	T	C
16	rs62049375	70236911	A	G
16	rs147119756	70237111	T	C
16	rs563146035	70237148	G	C
16	rs542348640	70237236	T	C
16	rs9673623	70237550	T	G
16	rs538152520	70237641	G	C
16	rs560661742	70237671	G	C
16	rs189382392	70237766	A	C
16	rs377626374	70237814	A	C
16	rs542434677	70237839	A	T
16	rs540177102	70237873	C	G
16	rs532841873	70237951	C	G
16	rs551332912	70237955	G	C
16	rs548515060	70238055	A	G
16	rs569155365	70238064	C	G
16	rs534038503	70238071	G	A
16	rs112035121	70238125	T	C
16	rs572888425	70238181	T	C
16	rs539991986	70238189	T	C
16	rs376944441	70238289	T	C
16	rs8063647	70238297	A	C
16	rs552424793	70238376	T	C
16	rs570633098	70238384	T	C
16	rs537812701	70238413	T	C
16	rs367746966	70238416	T	C
16	rs572985625	70238480	A	G
16	rs578172615	70238493	T	C
16	rs577030975	70238534	G	A
16	rs560720926	70238566	T	C
16	rs527853265	70238602	T	C
16	rs189670182	70238663	A	G
16	rs180916721	70238714	C	G
16	rs186332036	70238738	T	C
16	rs537988344	70238742	T	C
16	rs556186370	70238750	T	C
16	rs574519944	70238756	A	G
16	rs542488181	70238760	A	G
16	rs139440821	70238828	T	C
16	rs192400640	70238861	T	C
16	rs543542430	70238869	A	C
16	rs547787529	70238910	T	C
16	rs368595210	70238955	T	C
16	rs570701969	70238961	C	G
16	rs537924904	70238992	T	C
16	rs546127006	70239074	T	C
16	rs144201511	70239104	A	G
16	rs575548844	70239183	A	G
16	rs544402585	70239202	A	G
16	rs568016833	70239209	T	C
16	rs547066025	70239215	A	G
16	rs539720120	70239261	T	C
16	rs576345851	70239298	T	C
16	rs577992496	70239576	C	G
16	rs539009584	70239838	A	C
16	rs569970502	70239940	T	C
16	rs553404615	70240072	A	G
16	rs548710097	70240136	G	C
16	rs74024172	70240165	C	G
16	rs8045769	70240281	C	T
16	rs3972115	70240305	G	A
16	rs538078445	70240363	T	G
16	rs8044699	70240411	T	C
16	rs557375777	70240423	C	T
16	rs575734577	70240435	T	C
16	rs370856502	70240448	G	A
16	rs555599470	70240455	A	T
16	rs573860037	70240477	T	C
16	rs140557652	70240507	G	A
16	rs8049361	70240731	G	C
16	rs3972098	70240905	T	C
16	rs563011284	70240954	C	T
16	rs536635465	70240992	T	C
16	rs193237740	70241014	T	G
16	rs3972105	70241069	A	G
16	rs3972107	70241126	A	G
16	rs148229342	70241164	T	C
16	rs538406611	70241383	A	G
16	rs9924898	70241566	G	A
16	rs6499307	70241588	C	T
16	rs562982929	70241591	A	G
16	rs180762028	70241958	A	G
16	rs56121609	70242373	C	G
16	rs550573634	70242507	A	G
16	rs536017336	70242560	T	C
16	rs558573889	70242603	A	G
16	rs560387411	70242651	C	A
16	rs148540787	70242698	T	A
16	rs556545498	70242703	C	T
16	rs369782996	70242844	C	A
16	rs140976941	70242892	T	A
16	rs150923073	70243200	C	T
16	rs575030719	70243422	C	T
16	rs185346959	70243546	A	G
16	rs3972083	70243566	G	C
16	rs4247108	70243685	A	G
16	rs548494961	70243703	A	T
16	rs3972090	70243710	G	A
16	rs558757457	70243853	G	C
16	rs145511451	70243967	C	G
16	rs547816767	70244178	T	C
16	rs138026060	70244273	C	G
16	rs3972075	70244384	T	G
16	rs3972077	70244402	G	T
16	rs200781908	70244504	T	C
16	rs111752878	70244812	C	G
16	rs61188178	70244849	T	C
16	rs201917229	70244943	T	A
16	rs200532194	70244952	T	C
16	rs541389843	70245047	C	T
16	rs150836512	70245173	G	A
16	rs577804865	70245184	A	G
16	rs529023455	70245198	A	G
16	rs546978207	70245275	C	T
16	rs7195035	70245379	A	G
16	rs535166149	70245461	G	T
16	rs192507954	70245542	G	A
16	rs561771067	70245681	G	A
16	rs56077083	70245928	G	A
16	rs573621988	70245986	A	C
16	rs549546127	70246142	T	C
16	rs192023589	70246528	C	T
16	rs189451422	70246702	A	G
16	rs569183558	70246761	A	G
16	rs75721347	70246895	A	C
16	rs140262529	70247394	C	T
16	rs556749117	70247531	G	T
16	rs540955352	70247749	T	C
16	rs145369486	70247912	T	C
16	rs186356633	70247913	T	G
16	rs538407348	70248079	G	A
16	rs536378237	70248320	A	G
16	rs554583550	70248381	T	C
16	rs150147874	70248399	C	G
16	rs577470343	70248432	T	C
16	rs190868394	70248644	G	C
16	rs566580806	70249123	A	G
16	rs574950226	70249330	T	C
16	rs560174544	70249337	T	C
16	rs545780763	70249383	G	A
16	rs550823682	70249466	C	T
16	rs190949905	70249525	T	C
16	rs570456212	70249722	C	G
16	rs568426086	70249780	A	G
16	rs535607795	70249792	A	G
16	rs543462135	70249955	A	G
16	rs527359203	70250173	C	A
16	rs187497088	70250187	A	G
16	rs148214493	70250327	T	C
16	rs539661288	70250389	A	C
16	rs574770240	70250456	T	C
16	rs527450709	70250672	C	G
16	rs549732348	70250792	T	A
16	rs184701832	70251245	A	G
16	rs572256691	70251405	T	C
16	rs545977478	70251433	A	G
16	rs564159061	70251434	G	T
16	rs576064130	70251454	A	G
16	rs140953118	70251869	G	A
16	rs534972840	70252112	T	C
16	rs184215678	70252372	T	C
16	rs140373979	70252509	T	C
16	rs528640016	70252784	A	G
16	rs561535949	70253185	C	A
16	rs4985520	70253206	A	G
16	rs553055368	70253215	C	T
16	rs11859257	70253342	A	G
16	rs531281763	70253354	G	T
16	rs528716267	70253472	A	G
16	rs56051513	70253565	G	C
16	rs115130525	70253832	C	T
16	rs188750559	70253957	C	T
16	rs116243250	70254376	A	C
16	rs550683810	70254419	T	C
16	rs201149017	70254743	T	C
16	rs191274286	70255291	A	C
16	rs571451513	70255579	A	G
16	rs550607593	70255710	C	T
16	rs185892601	70256038	C	T
16	rs544488453	70256117	A	T
16	rs541814266	70256180	A	G
16	rs55971559	70256614	T	A
16	rs568962949	70256758	A	T
16	rs529849065	70256759	A	C
16	rs143987485	70256785	T	C
16	rs559165347	70256981	C	A
16	rs556381724	70257097	G	C
16	rs532342778	70257419	C	G
16	rs529936895	70257687	T	C
16	rs139493633	70257720	G	A
16	rs3906432	70257897	T	A
16	rs544489393	70258278	T	C
16	rs562786600	70258319	C	T
16	rs376158087	70258384	A	G
16	rs7192479	70258487	A	G
16	rs528471432	70258678	A	G
16	rs535646649	70258695	C	G
16	rs558253473	70258801	T	C
16	rs556450826	70258848	T	C
16	rs560124875	70258924	T	C
16	rs190486034	70258969	A	G
16	rs564226039	70258997	A	G
16	rs9923656	70259179	A	G
16	rs192647356	70259206	A	G
16	rs185035176	70259253	A	G
16	rs11860922	70259648	T	C
16	rs570154526	70259871	G	A
16	rs189380311	70260660	T	C
16	rs559791938	70260781	C	G
16	rs545257686	70260835	G	A
16	rs531152570	70260845	T	C
16	rs2904013	70260895	G	A
16	rs74024176	70260910	C	G
16	rs3972037	70260980	T	C
16	rs190378592	70261160	C	A
16	rs563988648	70261165	C	T
16	rs57503440	70261453	A	G
16	rs28438754	70261659	G	A
16	rs148023271	70261674	G	T
16	rs11640038	70261696	C	T
16	rs543236998	70261835	A	C
16	rs540695418	70261842	A	C
16	rs530741500	70262064	A	C
16	rs150739516	70262206	C	T
16	rs139118611	70262402	C	T
16	rs116896699	70262985	A	G
16	rs190940870	70263093	G	A
16	rs532270742	70263113	A	G
16	rs59769732	70263390	A	G
16	rs528420716	70263958	T	C
16	rs182783926	70264215	G	C
16	rs201249899	70264496	T	C
16	rs570683219	70264555	A	T
16	rs9940654	70265092	G	C
16	rs562569080	70265100	G	A
16	rs9940592	70265142	T	A
16	rs550006516	70265342	C	T
16	rs2869154	70265590	A	T
16	rs544400283	70265617	T	A
16	rs148924477	70265953	T	A
16	rs55638163	70265962	G	A
16	rs538104257	70266027	T	G
16	rs145087140	70266096	C	T
16	rs557087556	70266171	T	C
16	rs577405904	70266392	A	G
16	rs543664541	70266396	T	C
16	rs142217119	70266496	C	A
16	rs566020336	70266510	A	G
16	rs201487419	70266588	C	T
16	rs145885491	70266748	C	T
16	rs74024177	70267860	C	A
16	rs539261262	70268133	T	G
16	rs557424860	70268143	T	C
16	rs3960345	70268256	A	C
16	rs9936419	70268537	T	C
16	rs75732525	70268609	A	G
16	rs60841206	70268902	T	C
16	rs189606088	70268966	C	T
16	rs545595181	70268983	G	A
16	rs532365414	70269022	G	A
16	rs199765209	70269338	T	C
16	rs530623139	70269417	C	T
16	rs11866451	70269977	T	C
16	rs71384763	70270108	A	G
16	rs563446004	70270233	A	G
16	rs11866628	70270429	G	C
16	rs550727429	70270727	T	C
16	rs35452938	70270907	C	T
16	rs150285542	70271307	G	A
16	rs186622998	70271320	A	G
16	rs7191210	70271360	G	A
16	rs192809419	70271363	A	G
16	rs556315607	70271366	C	T
16	rs7196391	70271620	G	C
16	rs7196392	70271621	A	C
16	rs532281568	70271756	A	G
16	rs147161903	70272006	T	C
16	rs556639810	70272066	G	A
16	rs74194140	70272144	A	C
16	rs573220133	70272161	C	T
16	rs559287543	70272243	T	C
16	rs11861651	70272550	T	C
16	rs184441623	70272753	C	T
16	rs531935794	70272761	C	G
16	rs142694780	70272990	G	A
16	rs534055190	70273435	G	C
16	rs3901449	70273605	C	G
16	rs184329631	70273659	T	C
16	rs566770316	70273891	A	G
16	rs188985136	70274088	A	G
16	rs566034350	70274094	C	G
16	rs537623848	70274157	T	C
16	rs8047189	70274175	C	G
16	rs538117663	70274274	G	A
16	rs545431233	70274277	T	C
16	rs551828803	70274505	C	T
16	rs549827902	70274684	T	C
16	rs535277240	70274703	A	G
16	rs148385132	70274793	A	C
16	rs557879247	70274903	G	C
16	rs533501618	70275036	C	T
16	rs7193781	70275064	T	C
16	rs530813802	70275068	G	C
16	rs568304073	70275112	G	A
16	rs547214728	70275135	A	G
16	rs145813410	70275223	A	G
16	rs142756401	70275845	G	A
16	rs13337437	70276059	C	G
16	rs2869156	70276241	C	G
16	rs560910990	70276323	T	C
16	rs528486553	70276324	A	G
16	rs60463946	70276478	C	G
16	rs181192446	70276527	T	A
16	rs572014463	70276667	T	A
16	rs554654221	70277126	A	T
16	rs190633399	70277133	C	T
16	rs540278120	70277195	A	G
16	rs143576996	70277302	C	T
16	rs188671698	70277415	G	A
16	rs62049416	70277564	A	G
16	rs200773775	70277692	A	T
16	rs550983674	70278197	A	C
16	rs569582415	70278230	C	T
16	rs151081108	70278398	A	G
16	rs114695767	70278490	C	T
16	rs187498771	70278551	A	G
16	rs192157438	70278552	A	G
16	rs8055675	70278998	G	A
16	rs184364818	70279229	A	G
16	rs189314468	70279282	T	A
16	rs11864938	70279452	C	A
16	rs550028058	70279483	C	T
16	rs548492732	70279539	C	T
16	rs60058920	70279617	T	C
16	rs576986042	70279633	C	T
16	rs546413649	70279688	A	G
16	rs57320283	70279783	A	T
16	rs564673483	70279847	A	C
16	rs534066939	70280043	G	A
16	rs186226972	70280121	T	A
16	rs62049417	70280228	A	G
16	rs145722345	70280458	C	A
16	rs549181534	70280964	T	G
16	rs35268611	70281148	A	T
16	rs529062851	70281217	T	A
16	rs547081444	70281271	A	T
16	rs59272950	70281425	G	C
16	rs55965002	70281445	T	C
16	rs1139907	70281939	C	T
16	rs571595614	70282005	G	A
16	rs190501384	70282191	G	T
16	rs188485363	70282341	C	A
16	rs537086178	70282390	C	T
16	rs184942890	70282444	A	G
16	rs141854491	70282560	C	T
16	rs149572095	70283045	C	T
16	rs7202183	70283145	C	T
16	rs567284011	70283179	C	T
16	rs569122785	70283673	C	T
16	rs147762087	70283875	T	A
16	rs150309683	70284053	C	T
16	rs374730893	70284085	G	A
16	rs190141705	70284307	G	C
16	rs552512268	70284395	C	A
16	rs186348280	70284695	C	G
16	rs572974845	70284996	T	C
16	rs543834231	70285085	A	G
16	rs11859730	70285102	G	T
16	rs542140946	70285114	A	C
16	rs546267057	70285174	A	G
16	rs138696758	70285227	T	G
16	rs558600389	70285405	G	A
16	rs555713582	70285434	A	G
16	rs554205982	70285687	T	C
16	rs564587248	70285776	A	C
16	rs201962601	70285799	A	G
16	rs180927891	70285817	C	G
16	rs4985407	70285901	A	G
16	rs572681929	70286024	A	G
16	rs546490022	70286046	C	T
16	rs571886464	70286086	T	C
16	rs74024180	70286148	C	T
16	rs141837805	70286300	T	C
16	rs555883502	70286493	T	C
16	rs574017072	70286508	C	G
16	rs11537663	70286550	A	T
16	rs35744709	70286631	A	T
16	rs149377346	70286740	T	C
16	rs183076680	70286780	A	G
16	rs202064722	70287124	G	A
16	rs4081753	70287177	A	G
16	rs182280128	70287478	A	G
16	rs544374442	70287496	G	C
16	rs186760295	70287510	A	G
16	rs8045571	70287574	G	A
16	rs145581652	70287644	T	C
16	rs200586605	70287706	A	G
16	rs192447854	70287754	A	G
16	rs147319762	70287883	C	T
16	rs185732910	70288087	A	G
16	rs8046662	70288224	G	A
16	rs148808476	70288682	G	A
16	rs7205918	70288732	C	T
16	rs542644353	70288771	C	G
16	rs11643367	70288991	A	G
16	rs566754952	70289000	G	A
16	rs12445694	70289026	T	C
16	rs117057627	70289029	C	T
16	rs538861786	70289030	A	G
16	rs55819743	70289038	A	G
16	rs74024182	70289063	G	A
16	rs11862150	70289157	T	C
16	rs11862188	70289251	T	C
16	rs143370729	70289666	C	T
16	rs148383122	70289695	A	G
16	rs138081804	70289732	A	G
16	rs199915272	70289772	A	G
16	rs181361203	70289852	A	G
16	rs117690614	70289982	C	T
16	rs558082935	70290195	C	G
16	rs9931779	70290355	T	C
16	rs148304501	70290373	G	T
16	rs576101097	70290646	T	C
16	rs143073456	70290665	T	G
16	rs566662129	70290676	T	G
16	rs55657328	70290695	A	C
16	rs574996409	70290794	A	G
16	rs536165386	70290796	A	T
16	rs570245782	70291412	G	A
16	rs574019434	70291861	A	G
16	rs182660362	70291910	G	C
16	rs201097032	70291995	G	C
16	rs555874590	70292417	C	A
16	rs186633695	70292492	A	G
16	rs543150649	70292537	T	C
16	rs528867248	70292551	T	C
16	rs570260020	70292710	A	G
16	rs7186104	70292744	T	C
16	rs183887165	70292756	G	C
16	rs112061695	70292758	G	T
16	rs143855726	70292812	T	C
16	rs184444743	70293115	G	A
16	rs549523841	70293180	A	G
16	rs535074752	70293202	T	A
16	rs146695096	70293241	T	G
16	rs573617856	70293443	T	C
16	rs140866982	70293528	C	G
16	rs77790607	70293562	C	T
16	rs180898553	70293637	T	C
16	rs556132295	70293673	C	T
16	rs538766487	70293911	A	G
16	rs185553859	70293922	A	G
16	rs138666229	70293926	T	C
16	rs12149011	70293938	A	G
16	rs541616427	70294050	C	T
16	rs117946875	70294093	G	C
16	rs190481423	70294272	G	T
16	rs74024183	70294474	C	T
16	rs190669420	70294517	A	C
16	rs141522446	70294527	T	C
16	rs530067759	70294574	A	T
16	rs181026239	70294610	A	G
16	rs563751075	70294622	A	G
16	rs554568706	70294710	T	C
16	rs565096853	70294747	C	A
16	rs190889668	70294755	T	C
16	rs538486729	70294905	C	T
16	rs144323646	70294995	A	G
16	rs148355156	70295047	A	G
16	rs187509039	70295064	T	A
16	rs567080177	70295208	T	G
16	rs58467558	70295265	G	C
16	rs569039704	70295362	A	G
16	rs192629226	70295539	T	A
16	rs541952810	70295548	A	T
16	rs144052908	70295837	T	G
16	rs566194273	70295871	T	C
16	rs533662721	70295872	A	G
16	rs184240527	70296239	A	G
16	rs113645277	70296463	A	G
16	rs78344434	70296614	G	A
16	rs111435738	70296655	A	G
16	rs543834760	70296727	T	C
16	rs527527141	70296819	T	C
16	rs566274676	70297101	C	T
16	rs185346989	70297111	C	T
16	rs570101788	70297126	G	T
16	rs73575193	70297568	C	T
16	rs551903747	70297576	G	A
16	rs55936739	70298005	T	C
16	rs183220099	70298055	T	C
16	rs559413855	70298064	T	G
16	rs531036852	70298108	C	T
16	rs80256286	70298557	G	A
16	rs74024184	70298662	G	A
16	rs200908634	70298857	G	A
16	rs80257731	70298925	G	C
16	rs117598688	70298949	A	G
16	rs201538906	70299014	G	A
16	rs140502042	70299301	T	C
16	rs7190921	70299401	C	G
16	rs7192000	70299420	C	T
16	rs150442667	70299456	T	C
16	rs147433234	70299535	C	T
16	rs183113756	70299597	G	A
16	rs117857165	70299655	A	G
16	rs550674095	70299682	T	C
16	rs546831871	70299820	A	G
16	rs538728894	70299847	T	C
16	rs534759171	70299853	A	G
16	rs544703622	70299998	C	G
16	rs183437902	70300012	A	C
16	rs573428297	70300239	A	T
16	rs187592926	70300247	T	A
16	rs557505362	70300259	T	C
16	rs143023366	70300261	T	C
16	rs550698740	70300273	G	C
16	rs145153726	70300479	C	T
16	rs139030181	70300481	G	C
16	rs577481363	70300595	A	T
16	rs560491002	70300825	T	C
16	rs559323963	70300833	T	C
16	rs564930760	70300889	T	G
16	rs148207980	70301091	G	A
16	rs534217933	70301123	T	G
16	rs58131227	70301143	A	G
16	rs192614937	70301162	A	T
16	rs200591546	70301555	C	T
16	rs62049419	70302034	T	G
16	rs62049420	70302039	A	C
16	rs371903307	70302131	A	G
16	rs16970302	70302333	G	T
16	rs550541403	70302341	A	C
16	rs568646596	70302349	A	C
16	rs539554449	70302464	T	C
16	rs186570190	70302532	G	A
16	rs189012796	70302559	A	G
16	rs117349252	70302864	T	C
16	rs6499309	70302876	A	G
16	rs547964341	70303064	G	C
16	rs186727304	70303163	T	C
16	rs534587076	70303337	A	G
16	rs548335940	70303356	T	G
16	rs7193598	70303418	T	C
16	rs2070203	70303580	G	A
16	rs11537667	70303659	T	C
16	rs551965168	70303755	G	A
16	rs192084852	70303809	C	T
16	rs148075561	70304174	T	C
16	rs141840552	70304215	A	G
16	rs549111875	70304536	T	C
16	rs60103946	70304820	A	G
16	rs186771319	70305067	A	G
16	rs77154298	70305095	C	A
16	rs80228853	70305117	A	C
16	rs542696688	70305202	T	C
16	rs141337790	70305207	A	G
16	rs192451330	70305220	A	T
16	rs145133370	70305288	A	G
16	rs16970361	70305504	G	C
16	rs74024185	70305681	C	T
16	rs150080663	70305755	A	G
16	rs536558519	70306121	G	A
16	rs562878081	70306319	T	G
16	rs185261618	70306649	G	C
16	rs113207374	70307187	T	C
16	rs532069101	70307202	T	C
16	rs550309124	70307211	A	G
16	rs191433181	70307301	C	G
16	rs534231433	70307357	C	A
16	rs543890258	70307663	C	G
16	rs190040918	70307715	G	A
16	rs59612351	70307753	A	G
16	rs56833219	70307858	C	T
16	rs566845935	70308199	A	G
16	rs8060812	70308252	A	G
16	rs8062097	70308444	C	T
16	rs541890556	70308753	G	A
16	rs66627085	70308824	C	A
16	rs189116334	70308913	G	A
16	rs146575564	70308993	C	T
16	rs58575154	70309032	A	G
16	rs143758054	70309034	A	G
16	rs546044441	70309117	T	C
16	rs12149660	70309237	A	G
16	rs535265741	70309256	C	T
16	rs8056048	70309285	G	A
16	rs8056196	70309286	A	C
16	rs576134293	70309319	C	T
16	rs544112837	70309322	C	T
16	rs8057463	70309361	A	T
16	rs184345324	70309448	A	G
16	rs551510353	70309533	C	G
16	rs12149282	70309534	C	T
16	rs12149776	70309535	A	G
16	rs548985225	70309582	T	C
16	rs557925773	70309624	T	C
16	rs60567469	70310062	A	G
16	rs371827123	70310124	A	T
16	rs117626545	70310143	T	A
16	rs140091898	70310241	A	G
16	rs561122633	70310621	T	A
16	rs557111685	70311260	C	G
16	rs138596370	70311538	A	G
16	rs74835675	70311708	C	T
16	rs114103198	70311944	G	C
16	rs60426209	70312349	C	T
16	rs548746130	70312526	T	C
16	rs79022911	70312561	C	T
16	rs577422616	70312636	A	G
16	rs532098728	70313131	T	G
16	rs562377498	70313179	C	G
16	rs184397968	70313202	A	T
16	rs544216020	70313215	T	C
16	rs59384897	70313228	T	G
16	rs189330229	70313378	A	C
16	rs556501114	70313379	A	G
16	rs532873102	70313468	T	C
16	rs72790624	70313930	T	G
16	rs147568833	70314143	C	G
16	rs541429899	70314218	T	C
16	rs55805938	70314256	C	T
16	rs550353387	70314358	T	C
16	rs562013969	70314444	C	A
16	rs74024186	70314684	C	T
16	rs150360461	70315279	G	T
16	rs79809458	70315432	A	G
16	rs181419199	70315590	A	T
16	rs186053929	70315620	G	T
16	rs544122656	70315802	A	C
16	rs775208	70315911	T	C
16	rs550091093	70315923	C	T
16	rs112053092	70315947	C	T
16	rs114595840	70316061	T	A
16	rs74446936	70316068	A	G
16	rs148545126	70316219	A	G
16	rs563527112	70316281	C	T
16	rs547599454	70316445	T	C
16	rs182948805	70316478	T	C
16	rs367764841	70316485	C	T
16	rs201533486	70316685	A	G
16	rs542973373	70316991	A	G
16	rs147965478	70317130	C	T
16	rs11648189	70317215	A	G
16	rs187689262	70317297	C	T
16	rs546851876	70317338	T	G
16	rs74024187	70317470	C	T
16	rs72790626	70317589	C	G
16	rs189411269	70317759	T	A
16	rs74024188	70317804	C	A
16	rs138048029	70318034	A	C
16	rs141045868	70318070	A	G
16	rs551781234	70318155	A	G
16	rs542813718	70318334	C	T
16	rs560624183	70318341	C	T
16	rs150827597	70318421	T	C
16	rs138185084	70318484	A	G
16	rs567780478	70318496	A	G
16	rs149594997	70318544	C	G
16	rs558968622	70318652	T	C
16	rs538250065	70318746	T	C
16	rs556931204	70318783	C	A
16	rs11862053	70318795	T	G
16	rs180938548	70318981	G	A
16	rs8063749	70319037	C	T
16	rs118089442	70319065	C	G
16	rs537826344	70319090	G	C
16	rs151143817	70319154	C	T
16	rs533745776	70319309	G	A
16	rs8046786	70319484	T	C
16	rs549885105	70319737	A	G
16	rs61594809	70319821	C	T
16	rs566431184	70319846	T	A
16	rs61172065	70319994	C	T
16	rs537970627	70320056	A	C
16	rs190959140	70320156	A	G
16	rs186947634	70320352	A	C
16	rs191588152	70320418	G	C
16	rs141006014	70320423	A	C
16	rs75655605	70320468	C	G
16	rs533869234	70320610	C	T
16	rs188041030	70320708	T	C
16	rs192618332	70320777	A	G
16	rs568184626	70320778	C	G
16	rs576540428	70321045	A	C
16	rs192460527	70321348	T	G
16	rs552483289	70321539	C	G
16	rs555574115	70321809	T	C
16	rs147266044	70321964	A	G
16	rs184875464	70322231	T	C
16	rs7202056	70322272	A	C
16	rs192926579	70322624	A	C
16	rs374207210	70322733	A	G
16	rs559363611	70322983	G	C
16	rs78479085	70323069	T	C
16	rs34087264	70323126	T	C
16	rs111461416	70323197	T	C
16	rs189471241	70323274	T	C
16	rs7185665	70323280	A	C
16	rs7186024	70323294	A	G
16	rs9922969	70324216	A	G
16	rs563207908	70324273	C	T
16	rs530534018	70324355	A	G
16	rs560597611	70324366	A	G
16	rs183740083	70324434	T	A
16	rs148397096	70324522	C	A
16	rs187212964	70324878	T	C
16	rs181808167	70325180	T	G
16	rs7198871	70325318	A	G
16	rs571434006	70325322	G	A
16	rs538971206	70325335	C	T
16	rs544928272	70325608	C	G
16	rs563181322	70325609	A	G
16	rs552265441	70325874	C	G
16	rs59849898	70325940	T	G
16	rs140915694	70326434	C	T
16	rs547980884	70326465	G	A
16	rs11866378	70326467	A	T
16	rs11859191	70326855	A	T
16	rs553352342	70326921	C	T
16	rs529926081	70327003	G	A
16	rs186646310	70327092	C	G
16	rs116468751	70327265	G	A
16	rs371192904	70327608	C	G
16	rs568184517	70328170	A	G
16	rs74578812	70328517	C	A
16	rs541399078	70328562	G	C
16	rs149136931	70328662	C	G
16	rs188811569	70328669	C	A
16	rs545641931	70328868	C	G
16	rs539430496	70328964	G	T
16	rs7189535	70329025	G	A
16	rs545407175	70329353	T	A
16	rs3848280	70329713	C	T
16	rs549161020	70329918	C	T
16	rs58319566	70329944	T	G
16	rs185573129	70330009	C	G
16	rs530026253	70330069	A	G
16	rs74024191	70330454	A	G
16	rs150692219	70330491	T	A
16	rs77186135	70330550	A	G
16	rs76502503	70330675	G	C
16	rs77594996	70330747	G	C
16	rs547206758	70330822	G	T
16	rs571629698	70330833	C	A
16	rs550986835	70330915	A	T
16	rs149447225	70330994	C	T
16	rs9927480	70331126	T	A
16	rs186575907	70331151	T	C
16	rs79125516	70331251	A	G
16	rs190508095	70331411	T	C
16	rs139849885	70331412	A	G
16	rs567425469	70332219	T	G
16	rs187941058	70332504	A	G
16	rs55963712	70332593	C	G
16	rs548285135	70332822	C	T
16	rs56090000	70333005	G	A
16	rs571230317	70333061	T	C
16	rs556766234	70333226	T	C
16	rs568610006	70333248	C	G
16	rs74024193	70333300	T	G
16	rs187512241	70333415	T	C
16	rs11861097	70333601	C	T
16	rs16970606	70333754	T	C
16	rs146277794	70333865	A	G
16	rs77586016	70333930	G	C
16	rs75506013	70334049	G	A
16	rs192321021	70334055	G	T
16	rs62049427	70334172	A	G
16	rs566537495	70334747	C	A
16	rs192956681	70335018	T	C
16	rs554118136	70335037	C	T
16	rs80128677	70335052	T	C
16	rs79242780	70335168	C	T
16	rs28733806	70335323	G	C
16	rs189491265	70335413	C	T
16	rs537807276	70335550	G	A
16	rs143346423	70335553	G	T
16	rs558677122	70335601	C	T
16	rs572706212	70335755	T	C
16	rs543393207	70335758	C	A
16	rs574663981	70335823	T	A
16	rs145929134	70335854	A	G
16	rs181643164	70335977	T	C
16	rs185368644	70336104	A	G
16	rs141556997	70336106	A	G
16	rs528886451	70336141	T	A
16	rs150745086	70336332	C	A
16	rs181412891	70336460	T	G
16	rs185777267	70336469	G	A
16	rs139116453	70336593	C	T
16	rs78134471	70336866	C	T
16	rs566217299	70337038	C	G
16	rs551553885	70337106	T	C
16	rs561610570	70337555	A	G
16	rs558960960	70337600	T	C
16	rs571620990	70337742	A	G
16	rs57623576	70338362	G	A
16	rs192557016	70338371	A	G
16	rs569960331	70338556	A	G
16	rs140990840	70338648	T	C
16	rs115189349	70338794	T	C
16	rs57492770	70338902	T	C
16	rs58434182	70338926	C	T
16	rs140681353	70339097	C	G
16	rs74024196	70339397	G	A
16	rs75919493	70339478	C	T
16	rs61391917	70339512	C	G
16	rs532760776	70339881	C	T
16	rs11865863	70339992	C	A
16	rs537382419	70340033	A	G
16	rs192792849	70340244	G	A
16	rs147995729	70340422	A	G
16	rs536002046	70341056	G	A
16	rs548274713	70341095	C	T
16	rs149191093	70341358	T	C
16	rs34270587	70341369	A	G
16	rs11859827	70341481	G	C
16	rs188960417	70341486	A	G
16	rs536068782	70342218	A	G
16	rs529813894	70342491	G	C
16	rs76194806	70342494	A	G
16	rs185401332	70342572	A	G
16	rs80258964	70342601	G	A
16	rs539505403	70342756	A	G
16	rs79083856	70342882	T	C
16	rs76428340	70342952	G	T
16	rs62049429	70342990	A	G
16	rs545868693	70343106	C	T
16	rs562241791	70343148	T	C
16	rs529630696	70343168	A	G
16	rs565886897	70343227	C	T
16	rs149155291	70343254	T	C
16	rs142326418	70343321	A	C
16	rs548256882	70343460	A	C
16	rs56234537	70343634	C	T
16	rs188394601	70343845	G	T
16	rs71401803	70343935	T	C
16	rs539705854	70344032	C	T
16	rs549220953	70344071	A	G
16	rs541999831	70344360	T	C
16	rs533494173	70344858	T	C
16	rs183636958	70344985	T	C
16	rs549429702	70345014	C	T
16	rs528481035	70345075	C	G
16	rs56217164	70345684	G	C
16	rs182081071	70345778	A	C
16	rs551615963	70345866	A	T
16	rs191275712	70345964	T	C
16	rs11860870	70346251	G	T
16	rs11865783	70346902	T	C
16	rs191624720	70346971	C	G
16	rs573440110	70346974	C	T
16	rs546115391	70346990	T	C
16	rs565353219	70347014	T	C
16	rs139540400	70347171	C	T
16	rs571316983	70347664	A	C
16	rs555283639	70347791	C	A
16	rs111417351	70347797	G	A
16	rs11863128	70347960	C	T
16	rs188245969	70348135	A	T
16	rs185462950	70348341	A	G
16	rs376476466	70348870	A	G
16	rs552562341	70348940	A	C
16	rs190697159	70348966	A	G
16	rs553243775	70349045	T	C
16	rs7204793	70349092	T	A
16	rs7204800	70349103	C	A
16	rs181175996	70349147	A	G
16	rs189637619	70349269	A	G
16	rs574685537	70349348	A	G
16	rs541921371	70349383	C	G
16	rs57279408	70349725	C	T
16	rs538095598	70349766	C	T
16	rs16970609	70349818	A	G
16	rs200065069	70349954	A	G
16	rs575703064	70350131	A	G
16	rs562077908	70350168	G	A
16	rs557238856	70350487	A	G
16	rs533382226	70350714	A	C
16	rs573758263	70350746	A	G
16	rs549445746	70350848	A	G
16	rs576101637	70351043	A	G
16	rs369645171	70351059	T	C
16	rs541296682	70351138	C	G
16	rs184293012	70351154	C	T
16	rs567620668	70351262	T	C
16	rs143996882	70351408	A	G
16	rs7195567	70351429	G	C
16	rs141404545	70351483	G	T
16	rs536701982	70351546	G	A
16	rs564380641	70352388	C	T
16	rs35567919	70352401	C	A
16	rs138697129	70352659	G	A
16	rs538920326	70352770	C	G
16	rs561362755	70352880	A	G
16	rs188885149	70352964	A	G
16	rs185954562	70353295	G	A
16	rs548812967	70353324	T	C
16	rs149517034	70353355	A	G
16	rs188418438	70353726	C	T
16	rs559024952	70353836	G	A
16	rs181313199	70354410	A	G
16	rs185901211	70354482	A	G
16	rs139594927	70354748	C	T
16	rs187556248	70355175	C	T
16	rs554547372	70355471	A	G
16	rs145844916	70355868	G	A
16	rs145736887	70355893	A	G
16	rs549849920	70355903	T	A
16	rs535456017	70355946	G	A
16	rs187839621	70356028	A	G
16	rs189226395	70356518	T	C
16	rs531770072	70356656	A	G
16	rs192568147	70356747	G	A
16	rs539480715	70356829	A	G
16	rs7187719	70356913	G	C
16	rs138057237	70357106	T	C
16	rs551525250	70357480	G	C
16	rs553138942	70357718	T	C
16	rs146292808	70357880	T	C
16	rs139500295	70357888	T	C
16	rs186510549	70358233	C	T
16	rs543670836	70358378	C	G
16	rs61757207	70358495	G	A
16	rs75820607	70358574	A	C
16	rs77985771	70358630	G	A
16	rs3790072	70358984	G	A
16	rs559643559	70359211	C	T
16	rs549447766	70359318	G	C
16	rs74024199	70359606	G	T
16	rs139391794	70359664	C	A
16	rs567256189	70359691	C	G
16	rs59791510	70359816	A	C
16	rs543155774	70359947	G	C
16	rs56096542	70360015	C	A
16	rs144925144	70360553	T	C
16	rs540668380	70360635	T	C
16	rs544904336	70360721	A	G
16	rs143118175	70360790	T	A
16	rs148251179	70360862	C	T
16	rs188098968	70360959	A	T
16	rs191518756	70360993	A	T
16	rs560811968	70361001	G	T
16	rs551768423	70361026	C	T
16	rs564849180	70361036	T	C
16	rs182438293	70361316	A	G
16	rs192311731	70361551	T	C
16	rs184870537	70361814	A	G
16	rs8046280	70361819	C	T
16	rs532048664	70362236	T	C
16	rs530370126	70362334	T	C
16	rs540476647	70362998	G	T
16	rs60523557	70363045	C	G
16	rs200700862	70363383	T	C
16	rs149381034	70363405	C	T
16	rs544288688	70363554	T	A
16	rs189455055	70363623	T	C
16	rs527940065	70363647	A	G
16	rs74024200	70363670	G	A
16	rs181426540	70363672	A	G
16	rs116155420	70363680	C	T
16	rs200333329	70364016	T	C
16	rs145602177	70364261	A	G
16	rs147322550	70364348	A	G
16	rs77062925	70364656	A	T
16	rs553851935	70364811	C	G
16	rs150937878	70364976	C	T
16	rs117646057	70365182	T	C
16	rs149689175	70365242	G	A
16	rs563676262	70365282	A	G
16	rs531595264	70365359	T	C
16	rs549107772	70365383	A	T
16	rs74954378	70365466	A	G
16	rs147229851	70365723	G	A
16	rs553501724	70365809	A	C
16	rs578109470	70365849	T	C
16	rs143219963	70366246	G	C
16	rs541082950	70366329	C	G
16	rs189877868	70366502	A	C
16	rs559096733	70366584	T	A
16	rs72790628	70366597	C	T
16	rs8053040	70366664	T	A
16	rs547337789	70366780	C	T
16	rs187865961	70366841	T	C
16	rs200588402	70366917	G	C
16	rs74024202	70367043	T	C
16	rs559259190	70367082	T	C
16	rs530587535	70367292	G	C
16	rs571220390	70367297	C	A
16	rs397821730	70367545	A	G
16	rs1058436	70367587	G	C
16	rs183879353	70368281	A	G
16	rs146490430	70368302	T	C
16	rs572927304	70368397	T	C
16	rs79488827	70368608	G	C
16	rs537885722	70368710	T	C
16	rs12325419	70368909	A	G
16	rs117884257	70368925	C	T
16	rs143659530	70368985	G	T
16	rs190256900	70369082	G	T
16	rs182432651	70369124	A	C
16	rs181166701	70369329	C	G
16	rs146704249	70369491	A	G
16	rs56043981	70369504	A	G
16	rs35332782	70369864	G	C
16	rs116666805	70369918	T	C
16	rs150904170	70370001	T	G
16	rs74422707	70370184	A	G
16	rs192307976	70370296	T	C
16	rs182604783	70370541	A	C
16	rs35904382	70370551	G	A
16	rs546094630	70370563	G	T
16	rs144443972	70370692	G	A
16	rs139161405	70370758	G	A
16	rs56050266	70370797	A	G
16	rs775211	70370999	A	G
16	rs112537350	70371146	T	C
16	rs555688443	70371161	A	G
16	rs147672177	70371448	C	T
16	rs191841583	70371609	A	G
16	rs539078381	70371645	T	G
16	rs11859870	70371826	G	A
16	rs578063432	70371929	A	G
16	rs576245133	70372043	C	T
16	rs543365950	70372081	G	A
16	rs11075762	70372339	T	C
16	rs374047919	70372684	A	G
16	rs561680005	70372699	C	T
16	rs193095423	70372735	T	A
16	rs75495950	70372819	G	A
16	rs559134018	70372932	T	G
16	rs143769230	70372938	T	C
16	rs7184248	70373603	C	T
16	rs72790630	70373620	A	C
16	rs142020478	70373628	T	A
16	rs7205871	70373709	T	C
16	rs146163219	70373829	G	A
16	rs554548125	70373929	T	C
16	rs137871996	70373971	C	T
16	rs545072426	70373995	T	C
16	rs563280968	70374025	G	A
16	rs560875146	70374161	G	C
16	rs528761050	70374197	G	A
16	rs373124951	70374410	C	G
16	rs551042356	70374416	A	G
16	rs775212	70374463	T	G
16	rs59260159	70374522	C	T
16	rs552884006	70374581	T	C
16	rs181224721	70374791	G	A
16	rs185755723	70374858	C	G
16	rs77531539	70374990	T	C
16	rs563114531	70374996	T	G
16	rs149706469	70374998	T	G
16	rs62049432	70375296	A	G
16	rs536331538	70375433	T	A
16	rs540274875	70375604	C	T
16	rs577432690	70375676	A	G
16	rs148473385	70375914	T	G
16	rs560260539	70375928	C	G
16	rs550879025	70376110	A	G
16	rs536488747	70376185	A	T
16	rs533905021	70376292	G	C
16	rs574689132	70376563	C	T
16	rs541973615	70376573	A	G
16	rs59928915	70376657	C	A
16	rs549812386	70376681	C	T
16	rs144660514	70376726	A	G
16	rs550588318	70376759	A	G
16	rs569218706	70376760	C	G
16	rs147892751	70376882	G	T
16	rs532294134	70376909	T	C
16	rs78640651	70377104	C	T
16	rs531602496	70377404	C	T
16	rs56836664	70377932	T	C
16	rs542136289	70378219	C	G
16	rs185465235	70378401	G	C
16	rs143041320	70378440	A	G
16	rs189213323	70378547	A	G
16	rs1082586	70378709	A	G
16	rs564283361	70378764	C	T
16	rs531434932	70378780	T	C
16	rs3974176	70378813	G	A
16	rs184197644	70378817	A	G
16	rs546947833	70378844	G	T
16	rs75950518	70378917	T	C
16	rs112489840	70379001	G	A
16	rs141211685	70379047	C	T
16	rs577982367	70379174	G	C
16	rs76563856	70379260	A	G
16	rs117019447	70379616	T	A
16	rs540788886	70379718	C	T
16	rs28689052	70379770	T	A
16	rs74984257	70379822	T	C
16	rs551858651	70379941	A	G
16	rs189100933	70379994	A	C
16	rs147882920	70380079	A	C
16	rs528131219	70380140	C	T
16	rs186023585	70380156	G	C
16	rs7203772	70380191	C	T
16	rs533050974	70380309	A	C
16	rs536924705	70380709	T	C
16	rs568555152	70380769	G	C
16	rs577634117	70380772	T	C
16	rs563254627	70380796	G	C
16	rs575348122	70380797	A	G
16	rs45472097	70380945	G	C
16	rs112328301	70381020	A	G
16	rs188380269	70381130	C	T
16	rs191268334	70381208	G	C
16	rs141038415	70381373	T	C
16	rs118011782	70381398	T	C
16	rs553060544	70381689	C	G
16	rs186687101	70381719	A	G
16	rs7192268	70382179	C	T
16	rs530106790	70382251	A	G
16	rs527727139	70382294	T	C
16	rs554797558	70382295	A	G
16	rs536329953	70382373	C	A
16	rs8051869	70382438	C	G
16	rs144575816	70382488	T	C
16	rs138374877	70382706	A	G
16	rs188470328	70382889	G	C
16	rs7200034	70383112	C	T
16	rs117921965	70383184	C	G
16	rs4985525	70383238	A	C
16	rs16970121	70383513	G	A
16	rs554079359	70383568	T	C
16	rs60796289	70384098	A	G
16	rs76317300	70384110	T	C
16	rs189863763	70384118	C	T
16	rs530988825	70384382	G	A
16	rs545492520	70384452	A	C
16	rs558386585	70384660	A	G
16	rs149993927	70384804	A	G
16	rs143635409	70384811	T	C
16	rs188402046	70384938	T	C
16	rs78068113	70384939	A	G
16	rs537528144	70385209	G	A
16	rs180980379	70385504	A	T
16	rs183877766	70385529	T	G
16	rs190495197	70385572	T	C
16	rs537258656	70385634	C	T
16	rs182157475	70385679	T	G
16	rs186778367	70385692	G	A
16	rs190172934	70386006	T	C
16	rs571296431	70386432	T	C
16	rs150300272	70386466	A	G
16	rs555243619	70386583	G	A
16	rs185121326	70386652	A	G
16	rs138814606	70387036	C	T
16	rs142837555	70387119	A	G
16	rs144598241	70387264	T	C
16	rs113111986	70387341	A	G
16	rs573459537	70387405	A	G
16	rs182599948	70387456	G	C
16	rs562533773	70387574	T	C
16	rs145359684	70387575	A	G
16	rs567512113	70387598	A	G
16	rs191833185	70387659	A	C
16	rs550733704	70387671	A	G
16	rs58328210	70387759	A	G
16	rs372933113	70388174	T	C
16	rs145387077	70388242	G	T
16	rs189185904	70388310	G	A
16	rs193249816	70388597	A	G
16	rs76102111	70388835	A	G
16	rs190167728	70389000	G	A
16	rs548014541	70389208	A	G
16	rs78291579	70389471	A	G
16	rs141995922	70389815	C	T
16	rs199921188	70389984	A	G
16	rs568633090	70390237	C	T
16	rs539963316	70390414	T	C
16	rs529549411	70390510	T	C
16	rs549401909	70390551	A	G
16	rs563727757	70390755	T	C
16	rs192389396	70390892	T	C
16	rs141291491	70390968	T	G
16	rs539925220	70391094	A	G
16	rs551945875	70391241	G	A
16	rs56036503	70391374	G	A
16	rs138070541	70391412	T	C
16	rs144177511	70391475	A	G
16	rs8056811	70391666	G	A
16	rs375249561	70391804	G	A
16	rs182918493	70391839	G	A
16	rs141994191	70392026	T	C
16	rs139631108	70392118	C	G
16	rs113439094	70392125	G	C
16	rs79078914	70392315	G	C
16	rs561512929	70392396	A	T
16	rs71401805	70392545	T	G
16	rs530892606	70392702	G	A
16	rs7205990	70392837	A	G
16	rs187829207	70392982	G	A
16	rs553025975	70393037	T	A
16	rs542853209	70393219	G	A
16	rs557410674	70393487	A	G
16	rs7189474	70393756	G	A
16	rs552987356	70393766	A	G
16	rs543169194	70393933	C	T
16	rs532419412	70394195	A	T
16	rs538586056	70394863	A	C
16	rs192542484	70394984	C	T
16	rs575869649	70394995	T	C
16	rs544560564	70395162	G	A
16	rs1055783	70395369	T	C
16	rs1134074	70395387	T	C
16	rs577246350	70395478	A	T
16	rs138782022	70395565	A	G
16	rs576219113	70395674	C	T
16	rs35878591	70395694	T	C
16	rs11861486	70395735	T	A
16	rs534244633	70395849	A	G
16	rs558709702	70395870	A	T
16	rs577665124	70395871	A	C
16	rs7202407	70395916	C	A
16	rs142424950	70396033	A	G
16	rs573150730	70396066	T	C
16	rs111321834	70396094	T	A
16	rs189371188	70396549	T	C
16	rs147525586	70396632	T	C
16	rs535978821	70396773	T	C
16	rs572516590	70396832	A	G
16	rs534079581	70396859	G	A
16	rs577077876	70396932	T	A
16	rs574174714	70397012	T	C
16	rs12102803	70397203	G	A
16	rs112408908	70397486	C	G
16	rs574338158	70397528	A	G
16	rs113349739	70397589	T	G
16	rs571821281	70397591	A	G
16	rs545451463	70397651	T	A
16	rs562141065	70397738	C	G
16	rs570068299	70398022	T	C
16	rs149083739	70398340	C	T
16	rs562331355	70398372	G	A
16	rs61755352	70398533	G	A
16	rs146742531	70398782	G	A
16	rs140431947	70398859	G	T
16	rs201168154	70399019	A	G
16	rs78770095	70399050	A	G
16	rs187322384	70399062	A	G
16	rs551306376	70399487	C	G
16	rs189436702	70399554	T	C
16	rs573721642	70399632	G	A
16	rs79528925	70399907	G	C
16	rs775207	70399932	C	T
16	rs569784904	70400234	T	C
16	rs534563809	70400269	A	G
16	rs8053167	70400333	G	A
16	rs188463504	70400422	T	C
16	rs201935192	70400510	T	C
16	rs571192822	70400695	T	C
16	rs539314354	70400715	T	G
16	rs200086133	70400776	T	C
16	rs58055772	70400854	A	T
16	rs8058224	70400857	A	G
16	rs367971137	70401172	A	G
16	rs140153309	70401187	A	G
16	rs181532035	70401334	G	A
16	rs8059245	70401395	A	G
16	rs8063690	70401687	T	A
16	rs564796770	70401817	A	G
16	rs562182490	70401962	T	C
16	rs574930634	70402280	G	A
16	rs554862053	70402334	A	C
16	rs186630553	70402382	T	C
16	rs111273594	70402943	C	T
16	rs554232026	70403012	T	C
16	rs534132461	70403060	A	G
16	rs8050252	70403318	T	C
16	rs546520400	70403332	T	C
16	rs140359625	70403409	G	A
16	rs188666469	70403733	T	C
16	rs571958054	70403804	G	A
16	rs185043840	70403847	T	G
16	rs531712900	70403964	T	G
16	rs551502746	70404022	T	C
16	rs567958200	70404141	G	A
16	rs189321243	70404224	A	G
16	rs182422174	70404375	T	C
16	rs190409853	70404485	A	C
16	rs565200158	70404634	T	C
16	rs565744140	70404823	T	C
16	rs547373598	70404830	C	T
16	rs35676543	70404854	T	C
16	rs147070420	70404855	A	G
16	rs7203548	70405003	G	A
16	rs144041132	70405017	A	G
16	rs7203761	70405062	T	C
16	rs182095688	70405199	C	T
16	rs147322909	70405640	T	A
16	rs34056109	70405648	A	G
16	rs2562242	70405809	C	T
16	rs139997947	70405817	T	C
16	rs111798739	70405981	A	G
16	rs117023031	70405991	C	G
16	rs114589283	70406154	A	T
16	rs184231985	70406255	T	C
16	rs193188248	70406716	T	C
16	rs7193168	70406730	T	C
16	rs182897667	70406732	T	G
16	rs542855934	70406737	A	G
16	rs564935245	70406922	T	G
16	rs566833290	70407031	T	C
16	rs145700797	70407344	G	C
16	rs16970133	70407537	C	T
16	rs17651821	70407540	A	G
16	rs556620107	70407675	T	C
16	rs193087229	70407688	T	C
16	rs142497346	70407689	A	G
16	rs537062849	70407998	C	G
16	rs185833793	70408013	T	C
16	rs189913086	70408180	G	A
16	rs141585897	70408263	G	T
16	rs150914084	70408264	C	A
16	rs3859068	70408329	T	G
16	rs555740036	70408483	T	C
16	rs541474774	70408615	T	C
16	rs532272342	70408642	T	A
16	rs146211024	70408820	G	A
16	rs185929529	70409071	G	C
16	rs8053657	70409085	G	A
16	rs8054203	70409143	C	G
16	rs559922349	70409261	A	G
16	rs9934707	70409396	G	C
16	rs142207306	70409458	T	C
16	rs181217065	70409609	T	C
16	rs574070820	70409693	A	G
16	rs541215785	70409822	T	C
16	rs9927553	70409844	T	C
16	rs16970135	70409959	T	C
16	rs371108403	70410057	A	G
16	rs375954447	70410062	A	C
16	rs537783124	70410109	A	G
16	rs150237070	70410184	C	A
16	rs61266247	70410415	C	A
16	rs183805222	70410488	C	A
16	rs187587287	70410503	C	G
16	rs533094223	70410508	C	T
16	rs555745605	70410577	T	C
16	rs539956494	70410710	G	A
16	rs182898946	70410725	C	A
16	rs573907445	70410825	C	T
16	rs533058580	70410903	G	C
16	rs567845170	70411049	A	C
16	rs72790691	70411111	C	G
16	rs72790692	70411144	A	G
16	rs554982727	70411263	G	A
16	rs182822479	70411293	C	G
16	rs146188521	70411296	C	T
16	rs112487329	70411337	C	A
16	rs113219817	70411382	C	G
16	rs150542667	70411938	T	C
16	rs545753172	70411941	C	G
16	rs139567828	70411949	G	A
16	rs189127240	70412382	C	G
16	rs181157723	70412393	A	G
16	rs564579730	70412465	T	C
16	rs531149845	70412563	T	C
16	rs184106757	70412598	A	G
16	rs189073351	70412831	A	G
16	rs546940741	70412849	T	C
16	rs144579287	70412935	C	G
16	rs543881013	70412984	C	G
16	rs145335661	70413054	C	T
16	rs11642006	70413237	A	G
16	rs537868167	70413310	T	C
16	rs575084448	70413322	G	C
16	rs554853785	70413373	C	T
16	rs550158602	70413593	T	C
16	rs527510671	70413850	A	G
16	rs117171674	70413959	C	G
16	rs556124444	70413969	C	G
16	rs141440923	70414017	A	G
16	rs572750282	70414062	C	A
16	rs78381655	70414185	C	T
16	rs529304855	70414408	C	A
16	rs568127438	70414557	G	T
16	rs137870240	70414571	A	G
16	rs190777028	70414633	T	C
16	rs531436098	70414886	T	C
16	rs553045333	70415128	A	G
16	rs143074057	70415230	C	G
16	rs34675027	70415235	A	G
16	rs188152946	70415250	A	C
16	rs147411007	70415416	T	C
16	rs570267278	70415418	C	G
16	rs139731922	70415567	T	C
16	rs147226396	70416181	C	T
16	rs192488277	70416246	T	C
16	rs117088229	70416339	G	A
16	rs532589185	70416552	C	G
16	rs551089199	70416554	G	A
16	rs534866747	70416647	A	G
16	rs187308538	70416657	A	G
16	rs200380602	70416846	G	A
16	rs142054071	70416957	C	T
16	rs192203340	70416976	A	G
16	rs76129717	70416985	A	G
16	rs564658912	70416990	A	C
16	rs79752985	70417360	G	A
16	rs146890698	70417729	G	A
16	rs16970141	70417764	G	T
16	rs538513660	70417918	C	T
16	rs181310959	70418548	T	C
16	rs112696875	70418596	A	G
16	rs138427380	70418769	A	G
16	rs558616913	70418827	A	G
16	rs4985409	70418843	T	C
16	rs537829596	70418867	G	A
16	rs146966583	70418929	T	C
16	rs112225173	70418973	T	C
16	rs531637976	70419213	A	C
16	rs566376164	70419426	T	A
16	rs74955082	70419581	G	A
16	rs554499745	70419585	A	T
16	rs540443043	70419685	T	C
16	rs560780397	70419709	A	T
16	rs576448554	70419721	T	C
16	rs541763001	70419859	T	C
16	rs140997869	70419888	C	G
16	rs552317902	70419924	G	T
16	rs144267974	70420023	T	G
16	rs548139610	70420249	C	G
16	rs566348635	70420264	A	T
16	rs146105059	70420355	G	A
16	rs140124874	70420394	A	G
16	rs181492769	70420550	G	A
16	rs528918812	70420557	T	A
16	rs547382719	70420574	C	G
16	rs533174270	70420843	A	G
16	rs534531995	70420936	T	C
16	rs151139319	70421162	G	A
16	rs552086198	70421163	A	G
16	rs570230594	70421195	A	T
16	rs567429074	70421383	A	G
16	rs140121682	70421411	C	T
16	rs192904760	70421965	T	A
16	rs531066133	70421969	T	C
16	rs549166993	70421970	A	G
16	rs571217350	70422028	C	A
16	rs4985526	70422231	T	C
16	rs7199655	70422263	G	A
16	rs534788834	70422340	T	C
16	rs142578999	70422433	C	T
16	rs184932682	70422513	A	G
16	rs188205698	70422521	T	C
16	rs191319295	70422694	C	G
16	rs376989798	70423087	A	G
16	rs556317399	70423283	C	T
16	rs113953362	70423289	T	C
16	rs7188864	70423520	A	G
16	rs146079503	70423613	A	G
16	rs190179719	70423968	T	C
16	rs544763183	70424031	A	G
16	rs60575688	70424316	C	T
16	rs575080766	70424725	G	C
16	rs560618320	70424794	T	C
16	rs6499312	70425046	A	C
16	rs141117982	70425216	A	C
16	rs183761825	70425439	G	A
16	rs16970147	70425460	G	T
16	rs11075763	70425592	G	A
16	rs564552080	70425609	C	T
16	rs529862969	70425709	C	G
16	rs116886846	70425921	T	C
16	rs62049020	70426050	G	T
16	rs56041751	70426213	T	C
16	rs193246454	70426285	G	A
16	rs576626197	70426343	T	C
16	rs12149396	70426738	C	A
16	rs1979595	70426788	A	C
16	rs190148010	70426841	G	A
16	rs188377135	70427060	A	C
16	rs528869259	70427074	T	C
16	rs181212226	70427075	A	G
16	rs1979594	70427132	A	C
16	rs182317411	70427311	A	G
16	rs187085239	70427471	A	G
16	rs561747880	70427552	A	C
16	rs62049021	70427624	A	G
16	rs55936521	70427625	T	G
16	rs551653428	70427718	T	C
16	rs535032683	70428067	C	T
16	rs142715412	70428078	A	T
16	rs573616368	70428273	A	G
16	rs577553717	70428378	C	T
16	rs545326660	70428414	A	G
16	rs145010073	70428518	A	C
16	rs8046253	70428550	C	G
16	rs142026802	70428617	A	T
16	rs148559292	70428762	T	G
16	rs141968086	70428784	T	C
16	rs575491364	70428785	A	G
16	rs199733390	70428872	T	C
16	rs200293105	70429085	G	A
16	rs57422630	70429103	T	A
16	rs190241526	70429106	T	C
16	rs570975936	70429285	C	G
16	rs542950180	70429441	C	T
16	rs186739013	70429520	A	G
16	rs74026020	70429654	T	C
16	rs546732872	70429920	T	G
16	rs538388017	70429937	T	C
16	rs570333079	70429952	A	G
16	rs572095929	70430379	C	G
16	rs12928082	70430544	A	T
16	rs145532836	70430560	T	C
16	rs566343728	70430564	A	G
16	rs111373629	70430713	A	C
16	rs543756262	70431062	C	G
16	rs562248994	70431165	T	C
16	rs184177923	70431191	A	G
16	rs189117812	70431241	A	G
16	rs113615933	70431364	T	C
16	rs62049024	70431506	G	A
16	rs113139856	70431521	C	T
16	rs556433592	70432587	A	G
16	rs553730136	70432673	T	C
16	rs138801885	70433478	G	A
16	rs187056831	70433582	C	T
16	rs74026022	70433604	C	G
16	rs74026023	70433768	T	C
16	rs118038889	70433838	C	T
16	rs531117429	70434119	A	G
16	rs551687360	70434312	A	G
16	rs537224986	70434346	A	G
16	rs193092693	70434609	A	G
16	rs543172356	70434635	T	G
16	rs150426891	70434715	A	G
16	rs565314336	70434783	T	C
16	rs557385076	70435151	A	G
16	rs575847542	70435198	T	G
16	rs187308966	70435438	A	C
16	rs538257064	70435883	A	G
16	rs568751288	70436066	A	G
16	rs554943568	70436330	C	T
16	rs534358343	70436408	C	T
16	rs116989538	70436561	C	T
16	rs560996516	70436576	T	C
16	rs189414062	70436746	A	G
16	rs142065058	70436794	C	T
16	rs58047061	70436879	T	G
16	rs534398634	70436884	C	G
16	rs571045122	70436901	G	A
16	rs547825258	70437391	G	C
16	rs538028330	70437646	A	T
16	rs558402124	70437897	T	C
16	rs146768632	70438189	A	G
16	rs79421354	70438459	C	T
16	rs143658772	70438466	A	G
16	rs148106881	70438497	C	T
16	rs140999522	70438520	T	C
16	rs9924352	70438567	C	T
16	rs564804416	70438698	A	G
16	rs562171529	70438808	T	C
16	rs533155577	70438895	G	C
16	rs551405816	70438937	G	A
16	rs9934440	70439105	C	T
16	rs189543689	70439173	A	G
16	rs535612705	70439191	C	T
16	rs148351225	70439271	T	C
16	rs538464774	70439501	G	A
16	rs2575378	70439577	C	G
16	rs57150196	70439591	G	A
16	rs558738708	70439701	T	C
16	rs554641454	70440512	A	C
16	rs577834046	70440540	T	C
16	rs545544762	70440557	A	C
16	rs9939726	70440559	C	G
16	rs561301270	70440675	G	C
16	rs528466811	70440729	T	G
16	rs74611992	70440836	A	G
16	rs187616318	70440846	T	C
16	rs139914696	70440907	T	C
16	rs111662526	70441130	G	A
16	rs75621645	70441511	A	G
16	rs149974951	70441594	C	G
16	rs539353348	70441637	T	C
16	rs191323298	70441661	G	A
16	rs573419870	70441712	C	G
16	rs540718375	70441731	A	G
16	rs559025092	70441732	G	C
16	rs542369045	70441841	T	G
16	rs189299695	70441863	T	G
16	rs181922858	70441891	C	A
16	rs190397680	70442002	G	A
16	rs111353459	70442111	C	T
16	rs575193093	70442210	T	C
16	rs542504323	70442211	A	G
16	rs539962775	70442319	G	T
16	rs550350884	70442341	A	G
16	rs936994	70442408	C	T
16	rs118168474	70442754	T	C
16	rs562493775	70443144	C	T
16	rs182075860	70443377	A	G
16	rs141999009	70443396	A	G
16	rs574493100	70443592	A	G
16	rs541801231	70443605	A	G
16	rs58684580	70443942	C	T
16	rs76867853	70443948	G	A
16	rs145957037	70444176	T	C
16	rs71401806	70444314	T	C
16	rs561935745	70444363	G	A
16	rs79724048	70444444	C	A
16	rs118077225	70444448	A	G
16	rs183533652	70444504	A	T
16	rs553874965	70444700	T	A
16	rs191807771	70444865	A	C
16	rs535610899	70445250	C	A
16	rs565723785	70445294	T	A
16	rs183595396	70445349	C	T
16	rs151020277	70445465	C	G
16	rs185821978	70445493	G	C
16	rs117136893	70445583	C	T
16	rs189896079	70445670	A	G
16	rs371269174	70446128	T	C
16	rs75273855	70446200	C	T
16	rs534830086	70446219	A	C
16	rs55916527	70446244	G	A
16	rs559520470	70446353	G	C
16	rs553365436	70446725	A	G
16	rs575856482	70446828	C	G
16	rs2903523	70446879	T	C
16	rs563131628	70446916	T	C
16	rs539316578	70447084	T	C
16	rs55775924	70447125	T	C
16	rs569459819	70447199	A	G
16	rs60646112	70447300	A	C
16	rs13337689	70447368	T	C
16	rs141622019	70447454	C	T
16	rs551267023	70447554	A	G
16	rs190221537	70447776	G	A
16	rs182810100	70448021	A	G
16	rs16970149	70448027	T	C
16	rs144091274	70448225	A	G
16	rs59552467	70448227	T	C
16	rs191537564	70448472	A	C
16	rs61284127	70448599	G	A
16	rs144584470	70448630	T	C
16	rs562305297	70448760	G	A
16	rs558579272	70448779	T	A
16	rs576907836	70448780	A	T
16	rs71401807	70449124	T	C
16	rs139899403	70449127	T	G
16	rs181144409	70449181	A	C
16	rs145444204	70449198	T	A
16	rs59447375	70449211	C	T
16	rs564353368	70449287	A	G
16	rs74026025	70449292	A	G
16	rs16970151	70449377	G	A
16	rs78088489	70449496	A	C
16	rs113946331	70449640	G	T
16	rs372377140	70449685	C	T
16	rs570637901	70449686	T	C
16	rs140727261	70449782	A	G
16	rs182595285	70450699	G	A
16	rs34109485	70450739	T	C
16	rs61369696	70450790	C	T
16	rs182619192	70450893	A	G
16	rs550041079	70450924	A	G
16	rs568146297	70450991	G	T
16	rs193245627	70451100	G	C
16	rs545466548	70451379	T	C
16	rs117058272	70451397	C	T
16	rs191979227	70451411	T	C
16	rs138518364	70451425	A	G
16	rs550872639	70451608	T	C
16	rs534857257	70451756	T	C
16	rs113728691	70451836	T	C
16	rs142867662	70451933	C	T
16	rs139861017	70452234	G	C
16	rs145355369	70452252	T	C
16	rs16970152	70452272	C	T
16	rs575720654	70452546	T	C
16	rs541293955	70452636	C	T
16	rs189328239	70452694	A	G
16	rs74026026	70452774	C	G
16	rs16970153	70452892	A	G
16	rs189545825	70452948	A	C
16	rs72790695	70453111	A	G
16	rs16970154	70453117	A	G
16	rs142386110	70453143	T	G
16	rs528056781	70453281	A	T
16	rs56348821	70453326	A	C
16	rs566761219	70453427	T	C
16	rs538530698	70453610	T	G
16	rs556767963	70453667	T	A
16	rs117310386	70453774	T	G
16	rs542374256	70453864	T	A
16	rs554611683	70453868	T	G
16	rs572757150	70453883	A	G
16	rs540280517	70453921	G	C
16	rs60387488	70454096	G	A
16	rs9921696	70454131	T	A
16	rs186126474	70454145	A	C
16	rs554467631	70454188	C	T
16	rs572937162	70454228	C	A
16	rs16970159	70454243	G	A
16	rs560504567	70454378	T	C
16	rs186027134	70454385	A	G
16	rs7195104	70454534	A	G
16	rs558642778	70454743	T	C
16	rs576907937	70454787	G	A
16	rs537886300	70454796	A	G
16	rs542136984	70454904	A	G
16	rs79926217	70455037	G	C
16	rs149054840	70455306	T	C
16	rs187619356	70455434	T	C
16	rs570599600	70455453	A	T
16	rs60011151	70455599	T	C
16	rs572308966	70455748	C	T
16	rs546037193	70455751	T	A
16	rs557923239	70455752	T	A
16	rs576166360	70455753	T	A
16	rs138826331	70455846	G	T
16	rs568059502	70455968	G	C
16	rs533085213	70457082	T	C
16	rs537291742	70457101	T	G
16	rs535094372	70457171	T	G
16	rs188552261	70457174	T	G
16	rs546129504	70457228	T	A
16	rs537733260	70457696	A	G
16	rs192208245	70457789	A	G
16	rs183852578	70457809	G	A
16	rs112942665	70457866	T	C
16	rs540727799	70458141	G	A
16	rs559066195	70458150	A	G
16	rs549617782	70458248	C	T
16	rs141441000	70458268	A	G
16	rs186059247	70458305	A	G
16	rs571810683	70458333	T	C
16	rs150925310	70458444	T	C
16	rs16970165	70458667	G	A
16	rs571857264	70458837	C	G
16	rs554528599	70459119	A	C
16	rs11867150	70459379	C	A
16	rs150111746	70459403	G	A
16	rs891138	70459458	A	T
16	rs565497542	70459583	C	T
16	rs141285421	70459833	A	G
16	rs3852695	70459938	A	G
16	rs16970169	70459963	G	A
16	rs534617591	70459964	G	T
16	rs147181111	70460355	A	G
16	rs560119110	70460461	T	C
16	rs552143319	70460476	A	G
16	rs8058735	70460561	G	T
16	rs183416419	70460801	G	A
16	rs545820254	70460865	T	C
16	rs550571751	70461005	C	G
16	rs148298626	70461082	A	G
16	rs115416082	70461152	A	G
16	rs118037588	70461187	G	C
16	rs551518383	70461305	T	G
16	rs7200891	70461416	G	A
16	rs566640461	70461642	T	C
16	rs146317319	70461688	T	A
16	rs117837482	70461822	C	T
16	rs57804197	70461940	A	G
16	rs117468975	70462522	T	C
16	rs192471932	70462567	T	C
16	rs538613662	70462770	G	T
16	rs549818309	70462976	C	T
16	rs142063177	70463170	A	T
16	rs555792294	70463359	G	A
16	rs567754535	70463364	T	C
16	rs147790425	70463368	C	T
16	rs74961676	70463387	G	C
16	rs572404760	70463416	T	C
16	rs557688721	70463473	A	C
16	rs3852696	70463921	T	A
16	rs141245890	70463977	T	G
16	rs11647932	70464818	T	C
16	rs539063068	70464907	T	C
16	rs569959391	70464992	C	G
16	rs150165266	70465047	A	G
16	rs575910229	70465311	C	T
16	rs181360738	70465648	T	C
16	rs534555202	70465821	C	G
16	rs4999488	70465853	T	C
16	rs187068889	70465875	A	T
16	rs376836227	70465888	T	A
16	rs192353387	70465890	A	T
16	rs72790696	70465909	A	G
16	rs145644961	70467045	T	C
16	rs72790697	70467116	A	G
16	rs142834691	70467149	A	G
16	rs544510669	70467635	A	G
16	rs146106128	70467658	C	T
16	rs188620653	70467680	C	T
16	rs148767604	70467711	T	C
16	rs75803543	70467877	T	C
16	rs77928484	70467956	C	T
16	rs184087415	70468232	T	C
16	rs11861246	70468237	C	G
16	rs144166160	70468350	C	A
16	rs529871935	70468390	G	A
16	rs186116690	70468513	T	G
16	rs563696935	70468514	C	T
16	rs11864326	70468689	A	G
16	rs80072707	70468882	C	G
16	rs7195086	70468944	T	G
16	rs576336943	70468946	G	T
16	rs62049029	70468951	C	A
16	rs527418135	70469180	C	G
16	rs182978463	73165961	A	G
16	rs75816842	73166139	A	G
16	rs558491901	73166406	G	T
16	rs183270152	73166543	A	G
16	rs151207293	73166663	A	G
16	rs548580855	73166786	T	C
16	rs73593187	73166824	T	C
16	rs12447298	73166849	A	C
16	rs145301794	73166906	G	C
16	rs535338594	73167059	T	C
16	rs537145323	73167133	G	A
16	rs9888834	73167156	T	C
16	rs530439257	73167190	A	G
16	rs147628980	73167201	T	A
16	rs12103030	73167313	T	C
16	rs185311882	73167467	T	C
16	rs117256941	73167511	T	C
16	rs9937081	73167651	T	C
16	rs9937324	73167737	C	G
16	rs117725384	73167863	C	T
16	rs4620989	73167936	A	G
16	rs4442843	73167937	T	C
16	rs181281140	73167947	G	A
16	rs539088108	73167957	A	G
16	rs4268781	73168311	C	T
16	rs9924729	73168511	T	G
16	rs148151674	73168601	A	T
16	rs567352851	73168690	C	G
16	rs4454999	73168801	C	T
16	rs73593192	73169128	G	A
16	rs78648884	73169164	C	T
16	rs149281408	73169509	G	T
16	rs553080905	73169540	T	C
16	rs114007067	73169548	T	C
16	rs549260360	73169723	G	A
16	rs546718815	73169770	C	T
16	rs571241350	73169787	T	C
16	rs572413069	73169825	T	C
16	rs537356195	73169905	T	C
16	rs574025603	73169912	G	A
16	rs182407779	73170350	T	C
16	rs34513213	73170481	G	A
16	rs564735449	73170656	C	G
16	rs34638796	73170814	G	A
16	rs11644327	73170956	G	A
16	rs531043623	73170963	C	T
16	rs188404310	73171116	C	G
16	rs142209465	73171203	G	A
16	rs151260420	73171586	C	T
16	rs576469055	73171766	T	A
16	rs569242328	73171896	C	T
16	rs117507320	73171952	A	G
16	rs576704028	73172174	T	C
16	rs145224292	73172374	A	G
16	rs74028035	73172414	C	T
16	rs28583046	73172422	T	C
16	rs562871941	73172454	T	G
16	rs28630450	73172655	A	T
16	rs570276145	73172665	A	C
16	rs539544953	73172722	C	G
16	rs145091686	73172896	C	T
16	rs76225175	73172952	T	G
16	rs28655167	73172974	T	C
16	rs115222565	73172975	A	G
16	rs76620079	73172981	T	C
16	rs72795197	73172982	T	A
16	rs553747833	73173020	T	C
16	rs6499616	73173205	A	G
16	rs141126356	73173325	T	A
16	rs150750974	73173375	G	A
16	rs143506386	73173469	T	C
16	rs556731805	73173783	A	G
16	rs13338699	73173811	A	G
16	rs572142524	73173914	T	C
16	rs564112810	73173931	G	C
16	rs140503571	73173957	T	C
16	rs529077628	73174026	T	C
16	rs547708080	73174037	T	C
16	rs13338816	73174323	T	A
16	rs535657161	73174332	G	A
16	rs62052405	73174384	A	G
16	rs572428704	73174440	A	T
16	rs142771036	73174511	C	T
16	rs146583026	73174613	T	C
16	rs368712333	73174684	C	T
16	rs547602179	73174763	A	C
16	rs574070217	73174980	T	G
16	rs193058500	73175113	C	A
16	rs11645400	73175194	C	T
16	rs191865756	73175312	C	T
16	rs555490902	73175400	A	G
16	rs188196841	73175410	C	T
16	rs140528460	73175650	A	G
16	rs575466555	73175703	T	G
16	rs564624853	73175885	T	C
16	rs80193913	73175917	T	C
16	rs4261572	73176119	C	G
16	rs186259569	73176874	G	T
16	rs12445418	73177041	C	A
16	rs556214097	73177062	A	C
16	rs9673570	73177225	A	G
16	rs533338662	73177449	A	G
16	rs185888848	73177568	C	T
16	rs183221656	73177760	A	G
16	rs191922457	73177882	T	C
16	rs76098878	73177898	G	A
16	rs4511564	73178041	A	C
16	rs566374158	73178080	T	C
16	rs147164393	73178181	T	C
16	rs113992185	73178223	A	C
16	rs553896860	73178256	A	C
16	rs141233946	73178271	A	G
16	rs118128174	73178333	C	A
16	rs12444301	73178457	G	A
16	rs112076101	73178488	C	G
16	rs184630859	73178564	T	C
16	rs77172764	73178603	G	A
16	rs139183231	73178630	T	C
16	rs117667385	73179088	T	C
16	rs76478188	73179101	T	G
16	rs531395492	73179129	A	G
16	rs547429153	73179351	A	G
16	rs140018134	73179416	T	A
16	rs143704913	73179491	A	G
16	rs7202026	73179864	A	G
16	rs541284233	73179865	A	G
16	rs530600627	73180057	A	G
16	rs575095069	73180197	G	C
16	rs373209195	73180358	G	A
16	rs541381232	73180373	A	G
16	rs151085615	73180449	T	C
16	rs530531215	73180469	T	G
16	rs549016391	73180482	C	T
16	rs529430666	73180564	C	T
16	rs12446022	73180707	T	C
16	rs142396544	73180737	C	G
16	rs147573156	73181035	G	A
16	rs117571073	73181047	A	G
16	rs11862796	73181276	G	C
16	rs535088376	73181335	A	T
16	rs111676771	73181429	G	A
16	rs575158696	73181495	A	G
16	rs8050108	73181553	T	C
16	rs11863839	73181874	T	C
16	rs7192296	73181996	A	G
16	rs7192374	73182193	G	C
16	rs35459437	73182252	G	A
16	rs73595206	73182317	C	T
16	rs11861144	73183093	C	T
16	rs543933205	73183215	C	A
16	rs4451977	73183339	G	A
16	rs146336929	73183366	T	C
16	rs4318234	73183440	A	G
16	rs34186585	73183459	G	A
16	rs150003724	73183469	A	G
16	rs145378598	73183510	T	C
16	rs8062079	73183589	C	G
16	rs566455476	73183659	T	C
16	rs533803563	73183672	G	A
16	rs114004202	73183928	A	G
16	rs368837217	73184033	A	G
16	rs529010472	73184249	A	G
16	rs67701066	73184267	C	T
16	rs4405578	73184373	G	C
16	rs117393098	73184787	A	C
16	rs150320504	73184811	A	G
16	rs7190071	73185078	T	C
16	rs568012067	73185118	G	A
16	rs142509892	73185170	A	T
16	rs564265054	73185475	C	G
16	rs77539423	73185488	A	T
16	rs181377327	73185534	A	G
16	rs57191059	73185654	C	T
16	rs11075968	73185708	A	G
16	rs572456785	73185723	G	A
16	rs551456202	73186240	C	T
16	rs535710274	73186532	C	T
16	rs117165258	73186538	A	G
16	rs12325133	73186715	A	G
16	rs576183464	73186736	A	G
16	rs4788705	73186871	C	T
16	rs113850737	73187092	A	C
16	rs56293316	73187115	T	C
16	rs190147104	73187143	C	G
16	rs148507077	73187199	G	A
16	rs150630603	73187214	T	C
16	rs556650930	73187276	T	C
16	rs139886542	73187463	A	C
16	rs533422330	73187610	A	G
16	rs570020877	73187668	G	C
16	rs145641258	73188000	C	T
16	rs11644027	73188079	A	G
16	rs72795201	73188653	T	C
16	rs192837103	73188730	C	T
16	rs184976193	73188798	A	G
16	rs8061822	73188838	T	C
16	rs117778338	73188945	C	A
16	rs79055536	73188977	G	A
16	rs181143149	73189004	C	G
16	rs8062177	73189050	T	C
16	rs558355534	73189106	G	A
16	rs557554754	73189142	G	A
16	rs188149277	73189190	C	A
16	rs570149967	73189349	T	G
16	rs550368375	73189408	A	T
16	rs548072073	73189502	G	A
16	rs13334546	73189578	T	C
16	rs13339213	73189605	C	G
16	rs540284331	73189658	A	G
16	rs544295100	73189700	T	C
16	rs13339220	73189702	T	A
16	rs527550671	73189786	T	A
16	rs111749662	73189830	G	T
16	rs28480563	73189876	C	A
16	rs12934774	73189936	T	C
16	rs140453996	73189945	A	C
16	rs558727111	73189975	T	C
16	rs376031463	73190006	A	C
16	rs138153854	73190035	T	G
16	rs185319516	73190047	C	T
16	rs189684527	73190053	A	C
16	rs7186837	73190085	T	C
16	rs561780823	73190265	G	A
16	rs113557892	73190313	C	T
16	rs541092465	73190419	T	C
16	rs62052408	73190533	A	C
16	rs535898645	73190573	C	G
16	rs9673954	73190634	G	T
16	rs75693891	73190635	T	G
16	rs9673286	73190638	T	G
16	rs62052409	73190758	G	A
16	rs143095772	73190764	T	C
16	rs8051872	73190854	A	G
16	rs568114264	73190944	A	G
16	rs11640599	73190976	T	A
16	rs539632995	73190983	A	T
16	rs193231995	73190994	G	C
16	rs149868645	73191089	A	T
16	rs183577989	73191154	C	T
16	rs75936122	73191365	T	A
16	rs547437878	73191394	A	G
16	rs28704772	73191409	C	T
16	rs187345488	73191623	T	C
16	rs28451816	73191630	G	A
16	rs4788706	73191709	A	G
16	rs146738020	73191886	G	A
16	rs143604680	73192079	A	G
16	rs117695236	73192133	C	T
16	rs35918165	73192160	T	C
16	rs574319004	73192375	T	C
16	rs78606123	73192396	A	C
16	rs140945241	73192476	T	C
16	rs150202517	73192637	T	C
16	rs112400143	73192735	T	C
16	rs555964567	73192909	C	T
16	rs574136433	73192917	A	G
16	rs143723623	73192961	G	A
16	rs112655319	73193002	G	T
16	rs563628012	73193097	C	T
16	rs528254476	73193291	G	A
16	rs79410984	73193298	C	G
16	rs538496079	73193404	A	G
16	rs143161787	73193416	A	G
16	rs9922142	73193684	C	T
16	rs138476154	73193834	A	G
16	rs144398601	73193954	A	G
16	rs111436935	73193957	T	C
16	rs142445387	73194139	A	G
16	rs542673274	73194274	C	T
16	rs72797305	73194409	T	C
16	rs61706405	73194413	C	T
16	rs527434954	73194628	T	C
16	rs80266189	73194634	T	C
16	rs188887010	73194674	C	T
16	rs4788494	73194681	G	T
16	rs4788707	73194682	C	T
16	rs554704402	73194690	A	T
16	rs528752268	73194835	T	G
16	rs35244760	73194840	C	G
16	rs562124550	73194934	T	C
16	rs4788708	73194946	G	A
16	rs559927640	73195034	T	G
16	rs59278375	73195162	T	C
16	rs556127158	73195309	T	C
16	rs566024103	73195380	G	A
16	rs75204725	73195618	T	C
16	rs548458388	73195707	T	C
16	rs567161905	73195809	A	G
16	rs28533147	73195849	G	T
16	rs189939678	73195895	G	C
16	rs556600866	73195917	C	T
16	rs557818318	73196160	C	T
16	rs186022631	73196286	A	T
16	rs542412546	73196308	C	T
16	rs11862861	73196418	C	T
16	rs11866596	73196471	G	A
16	rs4788495	73196659	C	T
16	rs192101203	73196680	G	A
16	rs184049650	73196717	C	A
16	rs62052412	73196781	C	G
16	rs75778146	73196854	C	G
16	rs11075970	73196991	A	G
16	rs62052413	73197005	T	C
16	rs140462686	73197203	A	G
16	rs11075971	73197239	G	A
16	rs534743729	73197407	G	A
16	rs28564300	73197463	T	C
16	rs548157779	73197467	T	C
16	rs59029059	73197570	T	C
16	rs138889991	73197885	A	G
16	rs35184703	73197960	A	G
16	rs57205624	73198145	C	G
16	rs543965616	73198168	A	G
16	rs59066461	73198175	C	T
16	rs572474912	73198222	C	G
16	rs184748811	73198328	A	G
16	rs118154290	73198424	G	T
16	rs12149424	73198519	C	A
16	rs56242750	73198585	G	T
16	rs546237224	73198598	G	A
16	rs544525129	73198700	T	C
16	rs181515566	73198997	T	C
16	rs567843561	73199663	T	A
16	rs553723829	73199756	G	T
16	rs374990942	73199789	G	A
16	rs189729739	73199804	C	T
16	rs59662278	73199845	A	C
16	rs12922660	73200017	G	A
16	rs532225023	73200107	G	A
16	rs557118667	73200384	A	G
16	rs11865238	73200429	A	G
16	rs575875525	73200519	C	T
16	rs9936439	73200533	T	C
16	rs548646009	73200653	T	C
16	rs74645173	73200706	T	G
16	rs111999331	73200828	C	T
16	rs536655861	73200875	G	A
16	rs554492931	73201032	C	T
16	rs77573303	73201070	A	G
16	rs534017392	73201129	G	T
16	rs7202562	73201247	T	C
16	rs556435767	73201292	A	G
16	rs566511338	73201939	G	A
16	rs558647233	73202068	C	T
16	rs149926349	73202093	T	C
16	rs143045135	73202180	T	A
16	rs4503823	73202205	T	C
16	rs545779132	73202215	T	C
16	rs12324952	73202414	T	C
16	rs4503824	73202551	T	C
16	rs75865920	73202560	A	C
16	rs570933936	73202566	T	C
16	rs556369907	73202657	C	A
16	rs117275099	73202685	T	C
16	rs12324964	73202875	C	A
16	rs557462076	73202963	G	A
16	rs576135817	73203041	G	T
16	rs61069838	73203287	A	G
16	rs192582695	73203369	A	G
16	rs11640347	73203405	T	G
16	rs7499866	73203493	A	G
16	rs11860468	73203536	T	C
16	rs557765936	73203555	T	C
16	rs184996115	73203751	C	T
16	rs58825868	73203825	T	C
16	rs188006693	73204033	C	T
16	rs76545056	73204042	T	C
16	rs565862290	73204116	G	T
16	rs192471734	73204164	C	T
16	rs111739699	73204414	G	C
16	rs546342761	73204596	C	G
16	rs117380788	73205064	A	C
16	rs551389870	73205067	T	C
16	rs138692297	73205092	C	A
16	rs58523152	73205453	A	C
16	rs567817923	73205517	T	C
16	rs148985240	73205668	T	C
16	rs9921088	73205670	A	T
16	rs145832596	73205691	C	G
16	rs116186007	73205723	T	G
16	rs35036246	73205872	C	A
16	rs11639665	73206028	T	C
16	rs560112572	73206158	C	T
16	rs574338079	73206161	A	C
16	rs542385339	73206660	G	C
16	rs141477667	73206762	T	C
16	rs62052437	73206946	G	T
16	rs75485245	73207286	C	T
16	rs572846571	73207657	T	C
16	rs181858716	73207728	A	G
16	rs186764718	73207763	C	T
16	rs567771807	73207841	G	A
16	rs3922893	73208069	T	G
16	rs4399559	73208210	C	A
16	rs183067559	73208311	T	C
16	rs35806118	73208483	A	T
16	rs188148482	73208529	A	G
16	rs191095532	73208541	G	T
16	rs77576604	73208550	C	A
16	rs546830756	73208553	A	G
16	rs11075972	73208798	C	T
16	rs11641092	73208815	T	C
16	rs574499586	73208819	A	G
16	rs560290706	73208826	A	G
16	rs34657280	73208844	C	T
16	rs193047603	73209081	A	C
16	rs71388958	73209151	G	T
16	rs8055289	73209171	T	C
16	rs189971494	73209206	A	G
16	rs545555360	73209214	A	G
16	rs544354541	73209303	T	A
16	rs151244251	73209327	C	G
16	rs183788778	73209718	G	C
16	rs187957471	73209931	T	G
16	rs530024164	73210041	T	C
16	rs181900433	73210108	A	G
16	rs542102395	73210237	A	G
16	rs60963176	73210244	C	T
16	rs71388959	73210261	A	G
16	rs74028076	73210325	C	A
16	rs141329693	73210391	C	T
16	rs59902979	73210529	T	A
16	rs7184728	73210614	T	C
16	rs186690266	73210823	A	G
16	rs149002406	73210959	G	A
16	rs190406604	73211201	C	T
16	rs72797311	73211204	T	G
16	rs182673556	73211324	T	A
16	rs576278265	73211328	T	C
16	rs147366507	73211329	T	G
16	rs540917421	73211457	G	A
16	rs143592423	73211632	G	T
16	rs74028077	73211760	G	A
16	rs183954398	73211769	A	G
16	rs74028078	73211795	T	C
16	rs139644361	73211817	T	C
16	rs117542639	73211848	T	C
16	rs11640612	73211869	C	T
16	rs11645441	73211880	G	A
16	rs577789845	73211925	A	C
16	rs548614132	73212185	A	C
16	rs552762564	73212200	A	C
16	rs11645667	73212328	A	G
16	rs28715831	73212395	C	T
16	rs73595286	73212507	C	T
16	rs146564421	73212581	A	C
16	rs140136285	73212624	T	C
16	rs74028079	73212708	C	T
16	rs151296916	73212724	C	T
16	rs7359443	73212947	A	G
16	rs62052442	73212955	T	C
16	rs6499618	73213224	T	G
16	rs532270328	73213274	T	C
16	rs150482546	73213296	G	C
16	rs6499619	73213342	C	T
16	rs8061776	73213625	T	C
16	rs111451223	73213664	T	G
16	rs528604081	73213861	A	G
16	rs574576934	73213978	A	G
16	rs8062728	73214198	T	C
16	rs137983057	73214321	T	C
16	rs533963320	73214418	C	T
16	rs183832222	73214646	T	C
16	rs191168751	73214854	A	G
16	rs112527028	73214864	C	T
16	rs9921381	73214949	A	G
16	rs66579733	73214972	G	T
16	rs113598656	73215061	G	A
16	rs139523324	73215081	T	C
16	rs113231991	73215095	G	C
16	rs11639693	73215223	T	C
16	rs547293551	73215666	T	C
16	rs568082377	73215928	C	A
16	rs546170022	73216620	C	T
16	rs568814495	73216708	T	C
16	rs72797313	73216754	C	G
16	rs185575113	73216794	T	G
16	rs569462708	73216883	T	C
16	rs536729752	73216885	A	C
16	rs568655646	73216955	G	T
16	rs535644340	73216976	T	C
16	rs66667380	73217123	G	A
16	rs548362411	73217186	A	G
16	rs60351268	73217406	A	G
16	rs8043589	73217601	C	T
16	rs567201216	73217761	G	T
16	rs529496289	73217773	C	G
16	rs7185004	73217854	A	G
16	rs570080067	73217913	A	G
16	rs7184840	73217914	T	C
16	rs528168509	73218375	G	A
16	rs74367167	73218393	T	C
16	rs570323109	73218433	C	A
16	rs8060958	73218459	T	C
16	rs58347765	73218485	C	G
16	rs141149900	73218533	A	G
16	rs192487613	73218619	T	G
16	rs114712292	73218678	T	A
16	rs66536835	73218687	A	G
16	rs183644033	73218910	C	T
16	rs549395089	73219018	C	A
16	rs117158218	73219320	T	C
16	rs59893506	73219325	T	C
16	rs150113101	73219435	T	C
16	rs4531750	73219460	G	C
16	rs62052443	73219706	G	A
16	rs187111839	73219774	C	T
16	rs4539625	73219777	G	T
16	rs111628582	73219867	T	C
16	rs575860522	73219916	T	C
16	rs62052444	73219971	T	C
16	rs62052445	73220000	A	T
16	rs570487346	73220018	T	A
16	rs8046390	73220120	T	G
16	rs540540176	73220209	G	A
16	rs565209465	73220264	T	C
16	rs72797315	73220420	C	G
16	rs191615852	73220427	A	C
16	rs568087544	73220557	A	G
16	rs184647332	73220609	A	C
16	rs562884953	73220762	A	C
16	rs7193833	73220771	C	T
16	rs533028925	73221030	G	C
16	rs534163079	73221254	A	T
16	rs189142238	73221314	A	G
16	rs150028526	73221346	C	A
16	rs147293210	73221656	G	C
16	rs74028081	73221695	T	A
16	rs186089528	73221751	A	G
16	rs190613222	73221781	A	G
16	rs554189180	73221848	G	C
16	rs550106462	73222203	G	C
16	rs9939492	73222701	C	T
16	rs541769027	73222723	G	A
16	rs529478857	73222856	A	G
16	rs183000601	73222861	G	C
16	rs570160237	73222919	T	C
16	rs79009399	73223050	T	C
16	rs140317357	73223063	T	A
16	rs145494524	73223067	C	G
16	rs78258473	73223179	T	C
16	rs191612379	73223190	C	T
16	rs182791938	73223229	A	G
16	rs567413062	73223411	G	A
16	rs9922122	73223727	C	T
16	rs559970909	73223734	C	T
16	rs533537280	73223737	G	A
16	rs11644798	73223834	C	A
16	rs567451603	73223838	T	A
16	rs74028083	73223847	T	A
16	rs554581825	73224061	T	C
16	rs59195934	73224200	C	G
16	rs117250737	73224208	A	C
16	rs554199122	73224248	C	A
16	rs533730093	73224729	A	G
16	rs12923888	73224933	G	A
16	rs184600997	73224937	T	G
16	rs544071866	73225046	G	T
16	rs533818405	73225249	A	G
16	rs552182763	73225260	C	T
16	rs8055077	73225278	A	G
16	rs577725714	73225354	T	C
16	rs72797319	73225519	C	T
16	rs562795719	73225631	G	T
16	rs79233695	73225638	T	G
16	rs549033686	73225667	G	T
16	rs537394541	73225815	A	G
16	rs60353866	73225964	C	T
16	rs552058187	73226048	A	C
16	rs62052447	73226054	A	G
16	rs4609882	73226346	T	C
16	rs7203458	73226376	C	G
16	rs534080719	73226458	C	T
16	rs4542682	73226582	A	G
16	rs545673780	73226702	G	C
16	rs7186926	73226714	C	T
16	rs185880991	73226737	C	T
16	rs528831784	73226788	T	G
16	rs139469970	73226806	A	G
16	rs191421696	73227159	T	C
16	rs11640460	73227728	G	A
16	rs117499774	73227808	C	T
16	rs540659746	73227921	T	C
16	rs536348379	73228252	T	C
16	rs570126761	73228487	C	T
16	rs552799993	73228805	G	C
16	rs144899562	73228965	A	C
16	rs184746679	73228985	T	C
16	rs558658137	73228996	C	T
16	rs562285884	73229102	T	C
16	rs148265668	73229404	A	G
16	rs111874349	73229514	A	C
16	rs72797322	73229843	G	C
16	rs59511498	73230099	A	T
16	rs4474718	73230181	C	G
16	rs185194071	73230318	T	C
16	rs7196053	73230336	C	T
16	rs139251579	73230560	C	G
16	rs189728210	73230772	C	T
16	rs528546848	73230777	A	G
16	rs541313641	73230916	C	G
16	rs557276947	73231123	G	C
16	rs192895028	73231222	T	C
16	rs73597314	73231321	C	T
16	rs144048126	73231493	G	A
16	rs532453905	73231680	G	C
16	rs555273352	73231752	T	C
16	rs111605291	73231995	C	A
16	rs71388961	73231997	T	C
16	rs186914612	73232167	A	G
16	rs73597316	73232396	A	G
16	rs549477036	73232602	G	T
16	rs561442053	73232623	T	A
16	rs548353303	73232683	G	T
16	rs182495454	73232719	T	C
16	rs575362881	73233184	T	C
16	rs376716790	73233347	C	T
16	rs148913407	73233524	T	C
16	rs188881723	73233642	A	T
16	rs117377894	73233687	A	G
16	rs7198049	73233832	C	T
16	rs546356883	73233859	C	T
16	rs57760649	73233938	A	T
16	rs555196365	73234256	G	A
16	rs146579242	73234481	T	C
16	rs113370906	73234502	A	C
16	rs150464581	73234765	T	C
16	rs188220244	73234826	A	G
16	rs9927737	73234859	A	C
16	rs118056623	73235323	T	C
16	rs12934670	73235680	A	C
16	rs73597317	73235731	C	G
16	rs537678394	73235961	C	T
16	rs544978078	73236149	G	C
16	rs142323531	73236355	G	C
16	rs573811645	73236598	T	C
16	rs545261144	73236834	T	C
16	rs529674361	73237268	G	A
16	rs575273589	73237645	C	G
16	rs112879094	73237872	G	A
16	rs536685591	73238125	A	G
16	rs73597318	73238380	T	C
16	rs552026193	73238531	G	A
16	rs559142826	73238862	A	G
16	rs191625460	73238968	T	C
16	rs147871918	73239447	G	A
16	rs181684110	73239548	C	T
16	rs141698412	73239552	A	C
16	rs77116662	73239609	A	G
16	rs184468521	73239617	G	T
16	rs542390162	73239839	C	A
16	rs188832611	73239918	A	C
16	rs181336386	73239956	A	G
16	rs74028088	73240163	A	T
16	rs539352284	73240291	A	C
16	rs139031932	73240391	A	G
16	rs562736202	73240439	G	A
16	rs6499620	73240542	A	C
16	rs6499621	73240702	G	A
16	rs28448308	73240848	C	T
16	rs559418726	73241145	A	G
16	rs113064374	73241686	T	A
16	rs190811252	73241730	A	G
16	rs140642217	73241842	G	A
16	rs183009436	73241968	T	C
16	rs62052449	73242211	C	T
16	rs375050072	73242532	C	T
16	rs187345441	73242564	T	A
16	rs72797323	73243030	T	C
16	rs141506024	73243051	C	T
16	rs143360450	73243344	A	G
16	rs577659613	73243359	A	G
16	rs183087003	73243413	C	G
16	rs77301479	73243460	G	A
16	rs78900268	73243461	G	T
16	rs540082526	73243487	G	T
16	rs187637856	73243559	C	G
16	rs529776933	73243912	T	G
16	rs28441307	73244155	T	G
16	rs9931398	73244478	C	T
16	rs560169726	73244547	A	G
16	rs116014755	73244603	C	G
16	rs78062327	73244700	C	G
16	rs184712652	73244827	T	A
16	rs544191856	73244897	T	G
16	rs573525808	73244987	G	A
16	rs565144704	73245279	T	G
16	rs551036769	73245345	T	A
16	rs545533590	73245797	A	G
16	rs73597322	73245831	C	A
16	rs544777315	73245979	A	T
16	rs184747147	73246013	G	A
16	rs548856206	73246063	C	A
16	rs567860467	73246378	G	A
16	rs568113831	73246460	C	T
16	rs571755586	73246548	T	C
16	rs7200236	73246598	T	C
16	rs563101897	73246653	T	C
16	rs73597323	73246698	T	C
16	rs140461023	73246742	A	T
16	rs144530112	73246843	T	C
16	rs564292219	73246844	A	G
16	rs568285092	73246913	A	T
16	rs181871271	73247349	T	C
16	rs73597324	73247600	C	T
16	rs547206233	73247814	T	C
16	rs142823925	73247893	A	G
16	rs554407728	73247987	A	T
16	rs575817988	73248039	C	T
16	rs73597329	73248052	A	G
16	rs77956859	73248247	A	G
16	rs151032732	73248286	A	T
16	rs551702743	73248307	C	T
16	rs141012487	73248348	C	T
16	rs143693183	73248453	T	C
16	rs7203017	73248477	T	C
16	rs193064396	73248851	T	A
16	rs528088643	73249098	G	C
16	rs73597333	73249307	A	G
16	rs545434645	73249433	C	A
16	rs370944635	73249567	C	A
16	rs73597334	73249580	A	C
16	rs149211987	73249677	C	A
16	rs143462614	73249801	A	T
16	rs73597335	73249902	G	T
16	rs147978270	73249905	C	T
16	rs8045415	73249932	A	G
16	rs532125978	73249998	A	C
16	rs562584213	73250054	G	T
16	rs28384090	73250637	C	G
16	rs189784528	73250718	G	A
16	rs4075332	73250811	A	G
16	rs28661750	73250844	C	T
16	rs144258639	73251131	A	G
16	rs530095267	73251142	G	T
16	rs552350405	73251288	A	C
16	rs556165994	73251370	T	C
16	rs115756665	73251387	A	C
16	rs535075697	73251390	C	T
16	rs553313288	73251462	G	C
16	rs571812962	73251555	T	C
16	rs73597337	73251668	T	C
16	rs569555098	73251931	A	G
16	rs535320364	73251975	A	G
16	rs557546003	73252219	C	A
16	rs78573893	73252403	T	C
16	rs571752170	73252470	G	C
16	rs549571038	73252663	A	G
16	rs144899571	73252789	G	A
16	rs557874500	73252926	T	C
16	rs575048938	73252993	T	G
16	rs377487649	73253001	C	G
16	rs10852519	73253053	T	A
16	rs565826607	73253323	A	G
16	rs73597339	73253344	G	T
16	rs111809700	73253469	A	C
16	rs142744027	73253617	T	A
16	rs146994493	73253647	A	C
16	rs115694120	73253706	C	T
16	rs573539409	73253757	A	G
16	rs13334996	73253849	A	G
16	rs533096925	73253877	T	C
16	rs531901271	73253911	T	G
16	rs9931804	73254077	T	C
16	rs373758901	73254454	C	T
16	rs117945387	73254518	G	A
16	rs185785578	73254795	C	G
16	rs553406913	73254968	C	G
16	rs567573049	73255085	A	G
16	rs113275894	73255087	G	T
16	rs116907928	73255147	A	G
16	rs528072428	73255213	G	A
16	rs13331855	73255268	C	T
16	rs144280438	73255271	A	T
16	rs567424990	73255533	C	T
16	rs572790319	73255736	G	A
16	rs7501003	73256112	C	T
16	rs562426941	73256168	T	C
16	rs558536979	73256564	A	T
16	rs72797325	73256701	C	T
16	rs7498310	73256815	T	C
16	rs576815949	73256943	T	C
16	rs138039616	73256944	T	C
16	rs117567826	73257016	T	C
16	rs72797326	73257214	A	G
16	rs549768154	73257217	G	A
16	rs149076269	73257273	C	T
16	rs570662888	73257363	A	G
16	rs79012239	73257646	G	C
16	rs562902476	73257682	A	C
16	rs553688368	73258010	G	C
16	rs146314053	73258317	T	C
16	rs76982436	73258371	G	A
16	rs546265142	73258375	G	A
16	rs116921663	73258618	T	G
16	rs9930600	73258621	G	C
16	rs186264219	73259031	C	T
16	rs550417829	73259478	A	G
16	rs575911298	73259553	A	G
16	rs28474704	73259589	G	A
16	rs543477278	73259949	G	A
16	rs73597351	73260031	A	G
16	rs140765445	73260057	C	T
16	rs568609570	73260195	T	G
16	rs537175809	73260268	C	T
16	rs73597353	73260303	T	C
16	rs530518211	73260505	T	C
16	rs138221934	73260980	G	A
16	rs73597355	73261008	A	G
16	rs188836159	73261190	T	G
16	rs73597356	73261220	G	C
16	rs571491246	73261293	C	T
16	rs78297357	73261419	T	G
16	rs9929518	73261491	C	T
16	rs115398906	73261539	T	C
16	rs9929616	73261602	G	T
16	rs141464935	73261710	C	T
16	rs9929769	73261716	C	T
16	rs541300486	73261907	C	G
16	rs576487886	73261934	C	T
16	rs545199647	73262003	C	A
16	rs61301583	73262081	C	T
16	rs9930134	73262180	C	T
16	rs79907728	73262436	T	C
16	rs147316978	73262530	T	C
16	rs185932354	73262643	A	T
16	rs189345909	73262763	C	A
16	rs551074828	73262855	G	A
16	rs117155413	73262953	T	C
16	rs72797328	73263113	C	A
16	rs74647007	73263245	G	A
16	rs111357804	73263340	T	C
16	rs112864102	73263373	C	T
16	rs115957144	73263405	G	T
16	rs8054577	73263508	G	A
16	rs549942769	73263616	C	T
16	rs72797329	73263693	A	G
16	rs117453204	73263928	A	G
16	rs535500720	73263960	G	A
16	rs554899162	73263983	G	T
16	rs182606495	73264160	A	G
16	rs78167900	73264374	G	C
16	rs117268267	73264544	C	T
16	rs572165230	73264821	T	A
16	rs528873952	73265041	C	G
16	rs538563477	73265300	A	G
16	rs112548986	73265477	T	G
16	rs76792418	73265551	G	A
16	rs150204310	73265594	A	G
16	rs62052451	73265603	C	T
16	rs375483033	73265676	A	C
16	rs189628671	73265678	C	T
16	rs57494646	73266064	A	G
16	rs112317887	73266142	G	C
16	rs532127016	73266421	G	C
16	rs547681648	73266522	T	C
16	rs565415725	73266693	T	G
16	rs551317941	73266786	A	G
16	rs188120423	73266898	A	G
16	rs186171266	73267095	A	T
16	rs60382541	73267118	T	G
16	rs73597362	73267184	T	C
16	rs147292932	73267290	T	C
16	rs577333705	73267697	T	A
16	rs111989362	73268032	A	G
16	rs560572589	73268038	A	G
16	rs189220273	73268118	T	C
16	rs186814011	73268351	C	G
16	rs183259562	73268444	A	G
16	rs185464475	73268468	C	G
16	rs189778167	73268532	C	T
16	rs56723263	73268574	C	G
16	rs547113850	73268595	T	C
16	rs532357073	73268690	A	G
16	rs149125062	73268868	A	G
16	rs566112618	73268992	A	G
16	rs563421604	73269122	T	C
16	rs543289644	73269307	G	A
16	rs151250714	73269455	T	A
16	rs8058681	73269459	G	C
16	rs552083430	73269466	A	G
16	rs566169334	73269537	C	G
16	rs138418201	73269611	A	G
16	rs146851205	73269722	G	A
16	rs191368116	73269742	A	G
16	rs7500653	73269996	A	G
16	rs7500613	73270028	G	A
16	rs7500682	73270055	A	G
16	rs549838709	73270152	C	T
16	rs73597370	73270202	A	G
16	rs185350675	73270244	T	C
16	rs113026660	73270371	A	C
16	rs575632101	73270383	T	C
16	rs144817022	73270396	T	C
16	rs181406399	73270413	T	C
16	rs568171544	73270855	C	T
16	rs559074330	73270878	A	G
16	rs72797330	73271311	T	A
16	rs561514616	73271374	A	G
16	rs529028906	73271417	G	C
16	rs530552912	73271510	G	A
16	rs9932514	73271812	G	A
16	rs117101127	73271885	T	C
16	rs190122545	73271938	C	T
16	rs9933006	73272182	A	G
16	rs557962755	73272531	C	T
16	rs74028099	73272575	T	G
16	rs79130653	73272653	T	C
16	rs184024810	73272781	T	C
16	rs112435855	73272824	A	G
16	rs147664928	73272892	G	A
16	rs6499622	73272944	A	G
16	rs142482838	73273055	C	A
16	rs73597381	73273196	A	G
16	rs117362047	73273253	A	G
16	rs148352640	73273336	G	A
16	rs191513208	73273501	T	C
16	rs7203799	73273695	T	C
16	rs187849123	73273748	C	T
16	rs568832582	73273920	G	T
16	rs112799634	73273952	G	A
16	rs34526788	73274081	T	C
16	rs74249779	73274112	A	G
16	rs190092289	73274148	A	T
16	rs6499623	73274210	C	T
16	rs546851997	73274213	T	G
16	rs6499624	73274315	G	C
16	rs116745753	73274772	T	C
16	rs74028100	73274813	G	A
16	rs148670392	73274997	T	C
16	rs73597384	73275066	A	G
16	rs182917304	73275226	T	C
16	rs555047709	73275332	T	C
16	rs573263435	73275412	A	G
16	rs142181912	73275416	A	G
16	rs112927242	73275427	C	T
16	rs139221450	73275601	G	A
16	rs559829250	73275603	T	C
16	rs531275316	73275630	A	G
16	rs115831751	73275644	A	G
16	rs74249780	73275719	G	T
16	rs577299133	73275951	A	G
16	rs182490483	73276007	A	G
16	rs74795550	73276030	G	A
16	rs192637429	73276212	T	C
16	rs61664468	73276263	G	A
16	rs145745690	73276272	A	G
16	rs530320148	73276325	A	T
16	rs189106538	73276426	T	C
16	rs572340662	73276802	T	C
16	rs564148725	73276822	C	T
16	rs148951465	73276823	G	C
16	rs143787469	73276846	C	T
16	rs561786634	73276860	T	C
16	rs528960244	73276872	C	A
16	rs73597390	73276906	C	A
16	rs76226333	73277084	C	T
16	rs74942700	73277211	C	T
16	rs114416510	73277499	A	G
16	rs564650131	73277527	C	T
16	rs549798703	73277531	A	G
16	rs568091978	73277548	A	G
16	rs4129177	73277589	C	G
16	rs539277543	73277665	A	G
16	rs73597391	73277905	T	C
16	rs543704464	73277906	T	A
16	rs189463231	73277936	T	C
16	rs72797332	73278362	T	G
16	rs533308335	73278663	T	C
16	rs34530774	73278805	A	G
16	rs73601369	73278908	C	T
16	rs78655564	73278946	A	T
16	rs77093741	73279025	A	G
16	rs73601370	73279092	A	T
16	rs550146620	73279096	T	C
16	rs142287092	73279149	C	A
16	rs151246136	73279160	A	T
16	rs535920372	73279246	C	G
16	rs74249782	73279318	G	A
16	rs8052484	73279339	C	T
16	rs553635140	73279414	T	C
16	rs113975027	73279446	A	T
16	rs71388963	73279470	A	G
16	rs186019860	73279523	C	T
16	rs190432637	73279528	T	C
16	rs528298521	73279585	A	G
16	rs540024762	73279613	G	A
16	rs111548110	73279625	T	C
16	rs34201407	73279680	A	G
16	rs55986695	73279744	T	G
16	rs59590328	73279800	C	G
16	rs369302895	73279836	G	A
16	rs8057442	73279837	C	T
16	rs112682331	73279894	T	G
16	rs141332285	73279904	T	C
16	rs543004751	73279961	G	T
16	rs555050050	73279974	T	C
16	rs112166812	73279987	G	C
16	rs146887193	73280153	A	G
16	rs140709453	73280211	T	C
16	rs114953103	73280246	C	T
16	rs141205266	73280406	C	G
16	rs117748717	73280486	C	T
16	rs562462253	73280672	A	G
16	rs574357922	73280687	C	A
16	rs187592946	73280698	G	A
16	rs192674290	73280714	C	A
16	rs527431011	73280726	G	A
16	rs73601377	73280917	A	G
16	rs569604083	73280939	A	T
16	rs536922136	73281033	C	T
16	rs77955457	73281081	C	T
16	rs111209779	73281185	A	T
16	rs111065709	73281245	C	T
16	rs111209780	73281289	C	T
16	rs147186538	73281339	T	C
16	rs570647680	73281460	A	G
16	rs555989598	73281485	C	T
16	rs111067766	73281532	A	G
16	rs62654017	73281536	G	A
16	rs201618418	73281583	C	G
16	rs543534290	73281644	T	C
16	rs369150338	73281827	C	G
16	rs111067768	73281888	G	C
16	rs143508009	73281910	G	T
16	rs557826663	73281984	G	T
16	rs111170007	73282000	A	C
16	rs573643698	73282019	A	T
16	rs141361109	73282160	C	T
16	rs138161846	73282222	T	C
16	rs539852525	73282251	A	G
16	rs111067775	73282253	G	T
16	rs74396366	73282375	C	A
16	rs146055676	73282475	C	T
16	rs559542196	73282539	G	A
16	rs74844289	73282615	G	C
16	rs114948951	73282645	T	C
16	rs116627299	73282828	C	T
16	rs77294532	73282972	T	C
16	rs148549349	73283006	G	A
16	rs571045789	73283135	A	C
16	rs186562832	73283179	G	A
16	rs566979100	73283188	C	T
16	rs545511277	73283383	A	G
16	rs118010503	73283416	A	T
16	rs28429817	73283513	A	G
16	rs28396374	73283553	T	C
16	rs141085813	73283632	C	T
16	rs567974941	73283643	A	G
16	rs527528832	73283677	T	C
16	rs567258655	73283834	G	C
16	rs116321080	73283895	G	T
16	rs28723625	73284076	A	G
16	rs117002281	73284262	T	C
16	rs28610922	73284266	T	C
16	rs571942795	73284317	A	T
16	rs28742971	73284352	T	G
16	rs557379820	73284364	A	G
16	rs28687439	73284365	A	G
16	rs145828399	73284455	T	C
16	rs28628887	73284520	C	G
16	rs28415014	73284821	T	C
16	rs192990567	73284876	G	C
16	rs186750156	73285006	T	C
16	rs72797339	73285038	T	C
16	rs191357313	73285143	C	T
16	rs183495870	73285266	T	C
16	rs181920255	73285338	G	T
16	rs56382422	73285360	A	G
16	rs28461795	73285489	T	A
16	rs112235251	73285693	A	G
16	rs372104546	73285725	G	A
16	rs28550497	73285753	T	C
16	rs181898114	73285808	T	A
16	rs75030840	73285923	A	G
16	rs534957862	73285959	C	T
16	rs575012777	73286256	C	T
16	rs117976641	73286310	T	G
16	rs549756452	73286404	C	G
16	rs151177572	73286710	G	C
16	rs117455074	73286923	C	T
16	rs550260680	73286952	A	G
16	rs559736836	73287169	G	C
16	rs28491814	73287247	T	C
16	rs28675190	73287371	C	G
16	rs58353543	73287507	T	C
16	rs74030012	73287740	C	T
16	rs28542674	73287767	A	G
16	rs60872353	73287844	A	T
16	rs145626663	73287864	T	C
16	rs28472360	73287971	C	G
16	rs563633078	73288002	C	G
16	rs28698707	73288180	T	C
16	rs183823202	73288258	T	C
16	rs188789346	73288336	T	G
16	rs62052454	73288442	T	C
16	rs28432915	73288509	T	G
16	rs12919367	73288555	G	A
16	rs560867835	73289005	A	T
16	rs572787547	73289010	C	A
16	rs144240593	73289168	G	A
16	rs193289249	73289172	A	G
16	rs13335354	73289638	G	C
16	rs576783817	73289656	G	T
16	rs34540674	73289709	C	T
16	rs34032577	73289730	A	T
16	rs148441992	73289828	T	C
16	rs7403842	73289922	A	C
16	rs7404068	73289933	T	G
16	rs540797897	73290234	C	T
16	rs34842293	73290326	G	T
16	rs34934522	73290337	C	G
16	rs73603314	73290575	G	C
16	rs547865644	73290749	C	T
16	rs34254190	73290766	C	T
16	rs62054680	73290893	C	T
16	rs146764742	73290914	G	A
16	rs568230609	73290937	A	G
16	rs539532745	73291012	T	C
16	rs76161213	73291062	G	T
16	rs544443348	73291074	C	T
16	rs574768896	73291116	G	A
16	rs118017602	73291149	C	G
16	rs59154229	73291526	C	T
16	rs7499943	73291647	A	C
16	rs182499288	73291990	G	C
16	rs192137663	73292137	A	C
16	rs539849736	73292359	G	C
16	rs187205156	73292489	T	C
16	rs12599573	73292509	G	A
16	rs12929502	73292763	C	G
16	rs55639728	73292885	C	G
16	rs80346789	73293069	T	C
16	rs117440817	73293071	T	C
16	rs561495426	73293209	A	G
16	rs192420343	73293259	T	C
16	rs146722708	73293514	T	C
16	rs193207484	73293523	C	T
16	rs184718368	73293569	T	C
16	rs151040944	73294075	A	T
16	rs62054682	73294076	T	C
16	rs12325660	73294159	G	A
16	rs74030019	73294175	T	C
16	rs184076874	73294207	C	T
16	rs189733291	73294211	G	A
16	rs150187493	73294327	A	G
16	rs77613369	73294346	A	G
16	rs572519004	73294362	T	C
16	rs564867532	73294393	A	C
16	rs12716877	73294441	G	A
16	rs567932459	73294629	A	G
16	rs560592568	73294743	A	G
16	rs550748857	73294788	A	G
16	rs117371356	73295164	A	C
16	rs138442240	73295344	C	T
16	rs185909351	73295392	G	A
16	rs12325512	73295742	A	T
16	rs566478370	73295777	C	T
16	rs12325097	73295821	A	G
16	rs558533215	73295853	T	C
16	rs12325107	73296067	G	A
16	rs62054683	73296254	C	T
16	rs147986475	73296417	G	C
16	rs548233246	73296476	T	G
16	rs190418326	73296531	C	T
16	rs73603323	73296555	G	A
16	rs36063769	73296590	T	C
16	rs544249537	73296626	T	C
16	rs80308008	73296864	G	A
16	rs28705713	73296991	C	A
16	rs28433231	73297016	A	G
16	rs62054685	73297276	A	G
16	rs55795236	73297280	A	G
16	rs7189443	73297283	A	T
16	rs564128717	73297365	A	G
16	rs62054687	73297552	A	G
16	rs13329971	73297605	T	G
16	rs10221127	73297926	A	C
16	rs576324239	73297990	T	C
16	rs543619028	73297991	A	G
16	rs578254103	73298111	T	C
16	rs115405387	73298120	A	C
16	rs10220949	73298134	C	T
16	rs572362614	73298480	A	T
16	rs28447252	73298609	C	G
16	rs35582554	73298625	C	T
16	rs28587902	73298709	A	C
16	rs566338810	73298937	T	C
16	rs546605991	73298941	T	A
16	rs115367232	73298960	G	A
16	rs555865483	73298974	G	A
16	rs74831182	73299010	G	A
16	rs147052183	73299104	G	A
16	rs12924462	73299258	A	G
16	rs181978885	73299371	T	G
16	rs537417141	73299444	T	A
16	rs7498434	73299473	G	A
16	rs553130918	73299533	A	G
16	rs138964052	73299600	T	C
16	rs55953824	73299711	C	T
16	rs149428229	73299806	G	A
16	rs11862418	73299886	G	C
16	rs189204716	73300045	G	A
16	rs12600230	73300077	A	G
16	rs111486165	73300111	G	C
16	rs13339458	73300230	G	A
16	rs62054690	73300249	C	T
16	rs191371514	73300281	T	C
16	rs9929806	73300409	A	G
16	rs80127265	73300492	C	G
16	rs11863474	73300513	T	C
16	rs139833031	73300736	A	G
16	rs11863559	73300824	T	C
16	rs558267409	73300883	C	T
16	rs145469195	73300899	C	T
16	rs542830668	73301012	A	G
16	rs74030027	73301094	G	C
16	rs11866137	73301111	A	T
16	rs7203768	73301302	C	T
16	rs28422070	73301336	C	G
16	rs552407819	73301351	C	G
16	rs192781080	73301446	T	C
16	rs28684682	73301447	A	G
16	rs140604781	73301688	C	T
16	rs28718977	73301841	T	G
16	rs527447903	73301903	T	C
16	rs191353230	73302019	C	T
16	rs78671546	73302025	C	T
16	rs138538022	73302233	C	T
16	rs12597019	73302268	A	G
16	rs141562756	73302292	A	G
16	rs138003357	73302398	A	G
16	rs531633691	73302500	G	C
16	rs561302242	73302538	A	G
16	rs149483772	73302631	G	A
16	rs116983882	73302640	G	A
16	rs189337796	73302714	T	C
16	rs568384857	73302777	C	T
16	rs76610556	73303000	C	T
16	rs72797359	73303153	A	C
16	rs576263858	73303157	C	A
16	rs6564165	73303187	T	A
16	rs6420387	73303213	T	C
16	rs148654123	73303221	A	G
16	rs6420388	73303241	T	C
16	rs11642259	73303329	T	C
16	rs73603337	73303379	G	T
16	rs12149192	73303535	T	G
16	rs111559743	73303671	A	G
16	rs563022881	73303730	T	C
16	rs10459855	73303736	C	T
16	rs10459856	73303772	A	G
16	rs145817281	73303892	C	T
16	rs117826818	73303943	A	G
16	rs73603338	73303980	A	G
16	rs145774727	73304231	T	C
16	rs574990006	73304240	A	G
16	rs76708035	73304289	G	T
16	rs146645930	73304296	T	C
16	rs7499224	73304335	T	A
16	rs141418724	73304457	T	C
16	rs184010608	73304506	A	G
16	rs12917766	73304564	A	G
16	rs534497579	73304581	T	A
16	rs61068500	73304757	A	G
16	rs114982875	73304812	G	A
16	rs575089842	73304867	G	A
16	rs60340423	73304941	A	G
16	rs113538326	73304991	A	G
16	rs533662406	73305106	T	C
16	rs12918749	73305168	A	G
16	rs73603340	73305399	A	C
16	rs191973630	73305477	A	C
16	rs8060243	73305504	A	G
16	rs6564190	73305534	T	C
16	rs35087835	73305701	T	C
16	rs6564194	73305723	T	C
16	rs183794430	73305956	A	C
16	rs35194338	73305998	A	G
16	rs8046816	73306024	A	C
16	rs7190347	73306349	C	T
16	rs9940117	73306537	A	G
16	rs185605002	73306622	A	T
16	rs34052780	73306648	A	T
16	rs7205429	73306744	C	T
16	rs79113849	73306780	T	G
16	rs6564205	73306871	A	C
16	rs8063292	73306913	C	T
16	rs8063505	73307064	C	T
16	rs8063795	73307221	C	T
16	rs570418312	73307296	G	A
16	rs185008597	73307357	A	G
16	rs188688854	73307393	C	T
16	rs7188469	73307425	T	C
16	rs11644823	73307428	A	C
16	rs181256835	73307479	G	C
16	rs533977173	73307523	A	T
16	rs139807486	73307525	C	A
16	rs185464615	73307769	T	C
16	rs112455592	73307780	A	G
16	rs546082411	73307797	A	T
16	rs148706113	73307802	A	G
16	rs531307071	73307807	G	C
16	rs548370564	73307927	T	C
16	rs78453799	73308036	G	C
16	rs144902026	73308537	G	A
16	rs6564250	73309030	G	T
16	rs79456012	73309170	C	T
16	rs6564251	73309204	T	C
16	rs117351683	73309444	A	T
16	rs111920077	73309480	G	A
16	rs118119277	73309514	G	A
16	rs7198916	73309651	A	C
16	rs6420389	73309822	T	G
16	rs78384839	73309856	C	T
16	rs544665767	73309885	C	G
16	rs566786413	73309891	T	G
16	rs138066623	73309932	T	C
16	rs6420390	73309979	A	G
16	rs116970997	73310067	C	T
16	rs11149834	73310143	C	T
16	rs71388964	73310185	A	C
16	rs12149954	73310228	A	G
16	rs112771164	73310233	A	T
16	rs11149835	73310272	A	G
16	rs11149837	73310359	T	C
16	rs191885142	73310384	T	C
16	rs6564262	73310408	C	T
16	rs531182797	73310540	T	G
16	rs7197003	73310742	C	T
16	rs12102390	73310746	A	G
16	rs59514677	73310955	A	G
16	rs560772792	73311108	T	C
16	rs140112767	73311306	T	C
16	rs77823739	73311447	C	A
16	rs142470061	73311462	C	T
16	rs114141924	73311512	T	C
16	rs556825330	73311525	A	G
16	rs34718168	73311536	C	G
16	rs12932390	73311736	A	G
16	rs576021718	73311795	A	G
16	rs140594683	73311799	A	G
16	rs186003915	73311842	C	A
16	rs73603353	73311906	T	C
16	rs190415585	73311980	C	T
16	rs11149844	73312006	G	T
16	rs529756040	73312056	C	T
16	rs182790758	73312267	C	T
16	rs572865358	73312322	T	C
16	rs7499036	73312420	A	G
16	rs530026918	73312429	T	G
16	rs12103166	73312489	C	T
16	rs8055905	73312528	G	A
16	rs8053739	73312533	T	C
16	rs8049740	73312625	A	G
16	rs8049761	73312648	A	G
16	rs560462317	73312676	A	C
16	rs545783753	73312712	T	C
16	rs563883112	73312729	C	T
16	rs185528627	73312757	C	T
16	rs58398550	73313191	T	C
16	rs59972554	73313199	C	G
16	rs8057094	73313217	G	A
16	rs148283907	73313412	G	A
16	rs13334929	73313425	A	G
16	rs150825645	73313565	G	T
16	rs79448362	73313690	C	T
16	rs578162892	73313709	A	G
16	rs560336822	73313743	C	A
16	rs34230537	73313790	C	T
16	rs529451261	73313804	T	G
16	rs79166235	73313877	G	C
16	rs59074049	73313963	T	C
16	rs189866464	73314005	G	C
16	rs57121759	73314123	T	C
16	rs111887274	73314364	T	C
16	rs189112985	73314491	T	A
16	rs533199761	73314605	C	T
16	rs12927763	73314628	G	C
16	rs555547102	73314911	G	A
16	rs28825739	73314935	A	G
16	rs181974450	73315078	C	T
16	rs374632779	73315164	G	T
16	rs60449199	73315208	T	G
16	rs574121633	73315237	G	T
16	rs181574159	73315509	T	C
16	rs540957761	73315669	C	G
16	rs181233182	73315962	T	C
16	rs4132876	73316048	G	C
16	rs4132875	73316054	C	T
16	rs560707768	73316111	T	A
16	rs4132874	73316120	C	T
16	rs550446892	73316387	C	T
16	rs77614955	73316418	G	A
16	rs190685923	73316434	A	C
16	rs34884236	73316848	A	T
16	rs138241322	73316849	A	G
16	rs529831721	73316862	G	C
16	rs8057559	73317172	T	C
16	rs55876686	73317538	C	T
16	rs7501148	73317557	C	T
16	rs571713022	73317565	A	G
16	rs117558711	73317584	A	T
16	rs9925094	73317718	C	G
16	rs142796033	73317945	T	C
16	rs138900359	73317984	A	G
16	rs141465961	73318287	A	G
16	rs189333642	73318350	A	G
16	rs139337342	73318510	C	G
16	rs149644137	73318548	G	T
16	rs574792758	73318555	T	G
16	rs74030033	73318575	G	A
16	rs7500424	73318631	C	T
16	rs9931188	73318940	T	G
16	rs181507505	73319212	G	A
16	rs56410236	73319382	G	A
16	rs147561643	73319408	T	G
16	rs11149894	73319421	C	T
16	rs56067614	73319546	C	G
16	rs190089226	73319555	A	G
16	rs148639272	73319561	T	G
16	rs56267056	73319595	T	C
16	rs56091557	73319806	C	A
16	rs535279808	73319841	C	T
16	rs533789907	73319997	A	T
16	rs369458922	73320028	A	C
16	rs72797371	73320201	A	G
16	rs7189557	73320309	C	T
16	rs142093705	73320355	C	T
16	rs116980535	73320382	T	C
16	rs111174183	73320822	C	T
16	rs146528635	73320837	A	G
16	rs111174184	73321025	G	C
16	rs529387639	73321057	A	G
16	rs559314813	73321098	T	G
16	rs536900405	73321368	A	T
16	rs534446639	73321443	A	G
16	rs111319879	73321580	C	T
16	rs57339486	73321680	C	T
16	rs555502885	73321737	C	T
16	rs573957848	73321738	T	G
16	rs62054721	73321997	C	A
16	rs147294801	73322027	A	G
16	rs139399422	73322028	C	G
16	rs567183074	73322085	A	G
16	rs72797373	73322228	T	C
16	rs570237217	73322237	A	G
16	rs147143046	73322375	T	C
16	rs9924090	73322517	G	C
16	rs546583763	73322596	A	G
16	rs571119965	73322597	T	C
16	rs144117412	73322767	T	C
16	rs146484307	73322827	A	C
16	rs1423732	73322959	G	T
16	rs143439146	73323032	A	G
16	rs560876814	73323084	G	A
16	rs12596628	73323087	T	C
16	rs116788962	73323273	C	T
16	rs373971612	73323397	G	A
16	rs1423731	73323476	A	T
16	rs554769038	73323675	G	C
16	rs112945260	73323688	T	C
16	rs558856582	73323770	A	C
16	rs576962337	73323820	T	C
16	rs6564367	73323852	T	G
16	rs6564368	73323862	C	T
16	rs6564370	73323967	C	T
16	rs6564372	73324074	C	T
16	rs571610117	73324080	C	T
16	rs568881178	73324194	A	C
16	rs72797375	73324464	A	G
16	rs11642845	73324465	A	G
16	rs8044042	73324649	T	A
16	rs72797377	73324942	T	G
16	rs141170222	73324970	G	A
16	rs9921245	73324983	G	A
16	rs150717159	73324998	G	C
16	rs181772209	73325020	G	C
16	rs74030037	73325090	T	C
16	rs35780927	73325124	C	T
16	rs7194274	73325340	T	G
16	rs181248534	73325464	A	C
16	rs7195261	73325849	A	G
16	rs566171990	73325899	C	G
16	rs188212828	73325946	C	G
16	rs568215977	73326464	T	A
16	rs9921712	73326514	C	T
16	rs35167917	73326590	T	C
16	rs151024283	73326718	T	C
16	rs142444023	73326754	G	A
16	rs72797380	73326761	C	G
16	rs558795725	73327194	A	G
16	rs183434514	73327289	C	T
16	rs568603350	73327333	T	C
16	rs150452619	73327350	C	T
16	rs61011662	73327359	G	C
16	rs543029917	73327379	C	T
16	rs534385479	73327707	G	A
16	rs182465437	73327713	A	G
16	rs137859942	73327810	A	C
16	rs114747800	73327968	T	C
16	rs191365820	73328001	T	G
16	rs544943239	73328158	T	C
16	rs188807064	73328168	A	G
16	rs566315581	73328230	T	G
16	rs61143668	73328576	G	T
16	rs8044368	73328680	T	C
16	rs11642232	73328796	G	C
16	rs546764147	73328850	T	C
16	rs8044725	73328883	T	C
16	rs8046899	73328928	C	A
16	rs188551750	73329070	G	C
16	rs56391798	73329300	A	G
16	rs58240658	73329320	A	G
16	rs8062576	73329361	C	T
16	rs72797382	73329395	A	G
16	rs546609036	73329509	A	C
16	rs8052356	73329696	C	A
16	rs72797384	73329777	T	C
16	rs116261060	73329834	T	C
16	rs554526077	73329878	C	T
16	rs35986269	73330226	T	C
16	rs190410928	73330358	G	C
16	rs75031880	73330487	C	T
16	rs12050955	73330511	G	A
16	rs79856800	73330538	G	A
16	rs541884434	73330571	T	G
16	rs12051252	73330579	T	C
16	rs562874446	73330765	T	G
16	rs144595328	73330800	T	C
16	rs193135935	73330877	A	T
16	rs370571195	73330880	G	C
16	rs141981314	73330912	T	G
16	rs151172146	73330913	T	A
16	rs148446553	73331018	T	C
16	rs1811311	73331022	T	C
16	rs60580210	73331071	C	G
16	rs918666	73331143	T	C
16	rs570602013	73331313	T	C
16	rs537783521	73331331	T	A
16	rs568008631	73331407	A	G
16	rs1423730	73331408	T	C
16	rs553311315	73331470	G	T
16	rs16971687	73331474	G	A
16	rs34396442	73331522	C	T
16	rs187795319	73331584	A	T
16	rs147876736	73331660	G	A
16	rs117549391	73331985	C	G
16	rs72797388	73332117	A	T
16	rs9926148	73332134	T	A
16	rs116447741	73332302	T	C
16	rs13330978	73332387	C	T
16	rs536193220	73332395	T	C
16	rs149998369	73332468	T	C
16	rs62054722	73332625	A	C
16	rs4887774	73332641	C	G
16	rs7206112	73332757	T	G
16	rs8063694	73332779	G	A
16	rs184777265	73332896	A	G
16	rs7202852	73333042	C	T
16	rs7190874	73333053	T	A
16	rs62054723	73333133	G	A
16	rs7188797	73333159	C	T
16	rs149183657	73333187	C	T
16	rs77357797	73333197	T	A
16	rs7191280	73333256	A	G
16	rs74030043	73333443	G	A
16	rs79178767	73333523	T	G
16	rs570080527	73333567	C	T
16	rs117168664	73333673	C	G
16	rs181241177	73333707	C	T
16	rs560838410	73333754	C	T
16	rs7194579	73333810	G	C
16	rs551904173	73333855	A	T
16	rs186066680	73333918	G	T
16	rs144629994	73333988	T	C
16	rs117726558	73334080	A	T
16	rs557082476	73334107	G	C
16	rs11649596	73334335	G	T
16	rs8060467	73334434	A	G
16	rs11646128	73334531	A	T
16	rs11640521	73334534	A	C
16	rs542625221	73334614	A	G
16	rs11640575	73334640	T	C
16	rs13333948	73334741	C	T
16	rs8051614	73335016	T	C
16	rs6564489	73335312	A	G
16	rs36009058	73335485	G	C
16	rs148498393	73335552	A	G
16	rs7184482	73335685	T	C
16	rs114979406	73335742	T	C
16	rs79941738	73335856	C	T
16	rs555849428	73335915	T	G
16	rs62054724	73336545	G	A
16	rs565591792	73336839	T	A
16	rs183482961	73336903	C	G
16	rs79303405	73336912	G	A
16	rs62054725	73336999	A	T
16	rs148831757	73337144	G	C
16	rs561392108	73337235	T	G
16	rs16943839	73337343	A	G
16	rs13338061	73337526	C	T
16	rs554177031	73337659	G	A
16	rs73585682	73337708	G	A
16	rs564344794	73337710	A	C
16	rs145967683	73337740	A	G
16	rs547011163	73337869	G	A
16	rs184461069	73338006	G	A
16	rs116991842	73338140	G	A
16	rs77075020	73338178	A	G
16	rs74030049	73338312	A	G
16	rs16971690	73338337	G	A
16	rs16971691	73338406	A	G
16	rs7191915	73338419	T	C
16	rs190157434	73338518	A	G
16	rs117583386	73338673	T	C
16	rs16971692	73338846	C	T
16	rs62054727	73338866	T	G
16	rs146369386	73338871	T	G
16	rs76338555	73338922	C	T
16	rs115537647	73338980	T	A
16	rs74030050	73339005	T	G
16	rs74030051	73339059	A	C
16	rs530653689	73339065	C	T
16	rs8044169	73339094	T	C
16	rs548111180	73339130	A	G
16	rs61022401	73339518	G	C
16	rs58110930	73339525	C	A
16	rs2042411	73339577	T	C
16	rs10871350	73339579	T	A
16	rs12149571	73339692	G	A
16	rs560858987	73339799	A	G
16	rs11150077	73339885	A	G
16	rs16971701	73339896	A	T
16	rs80226454	73340101	A	G
16	rs149062604	73340467	T	C
16	rs754009	73340634	C	T
16	rs191190191	73340642	G	A
16	rs16971706	73340689	C	T
16	rs145833215	73340785	G	A
16	rs9931789	73340970	C	T
16	rs889403	73341029	T	C
16	rs889402	73341046	T	C
16	rs9923546	73341109	A	G
16	rs115968532	73341321	A	G
16	rs889401	73341428	C	T
16	rs141360239	73341655	T	A
16	rs8047988	73341662	T	C
16	rs117841626	73341888	A	G
16	rs114458810	73342050	A	C
16	rs76936074	73342072	C	G
16	rs201592163	73342136	T	A
16	rs372304776	73342140	T	A
16	rs527520502	73342144	T	A
16	rs7189988	73342295	G	A
16	rs150193871	73342498	A	G
16	rs9921871	73342606	G	A
16	rs117396493	73342870	G	A
16	rs190039710	73342894	A	T
16	rs181217945	73343039	A	G
16	rs556417167	73343086	T	C
16	rs560352626	73343217	C	G
16	rs185441612	73343235	A	T
16	rs75695314	73343431	A	T
16	rs561463628	73343442	C	G
16	rs556658688	73343703	T	C
16	rs8061951	73343710	A	G
16	rs529621484	73343730	G	A
16	rs543224004	73343877	T	C
16	rs148798737	73344102	A	G
16	rs187462757	73344435	T	C
16	rs191823366	73344546	C	T
16	rs74030052	73344558	G	A
16	rs3925659	73344829	T	C
16	rs8045329	73344891	C	G
16	rs147806436	73344897	T	C
16	rs536932761	73344907	A	G
16	rs11150116	73345005	G	A
16	rs113693147	73345041	G	A
16	rs552749914	73345074	C	G
16	rs563261165	73345148	C	A
16	rs4888458	73345216	G	T
16	rs182458000	73345223	A	G
16	rs116418017	73345376	G	C
16	rs12928683	73345422	C	G
16	rs72797397	73345512	G	A
16	rs4888460	73345707	A	G
16	rs6564632	73345927	T	C
16	rs189078548	73345935	T	C
16	rs79841713	73345986	T	G
16	rs185457816	73345996	G	C
16	rs6564635	73346034	A	G
16	rs7189366	73346384	T	C
16	rs536008408	73346390	G	A
16	rs76584638	73346510	A	G
16	rs148267330	73346724	T	G
16	rs571576937	73346749	T	A
16	rs145634402	73346811	T	C
16	rs566436679	73346881	A	G
16	rs72797398	73346893	G	A
16	rs76081188	73346910	C	G
16	rs550929264	73347039	G	C
16	rs9708319	73347102	C	T
16	rs4573956	73347147	G	A
16	rs182058048	73347239	T	C
16	rs4566194	73347295	A	C
16	rs4439791	73347304	G	A
16	rs12917927	73347600	T	C
16	rs182765562	73347618	A	T
16	rs117098703	73347707	C	T
16	rs569456187	73347743	T	A
16	rs62054757	73347774	C	T
16	rs117833513	73347822	T	C
16	rs183043873	73348053	A	G
16	rs72797400	73348063	G	A
16	rs140175750	73348304	T	C
16	rs62054758	73348305	T	C
16	rs7199250	73348334	C	A
16	rs183780071	73348404	A	G
16	rs571097458	73348929	T	C
16	rs72799403	73349116	G	A
16	rs562344262	73349130	G	A
16	rs12716873	73349142	G	A
16	rs12716874	73349329	G	A
16	rs138175600	73349727	A	G
16	rs118076524	73349750	T	G
16	rs62054759	73349919	A	G
16	rs141305201	73349941	G	A
16	rs534685189	73350146	A	C
16	rs189170009	73350189	C	T
16	rs374576288	73350270	T	C
16	rs181568057	73350385	T	C
16	rs12924104	73350445	C	T
16	rs530816478	73350447	G	C
16	rs150875964	73350448	G	T
16	rs8050929	73350538	A	G
16	rs147355025	73350589	T	C
16	rs12931107	73350627	T	C
16	rs76669282	73350635	T	C
16	rs62057260	73350653	A	C
16	rs74521587	73350833	G	T
16	rs113975093	73350916	A	C
16	rs59297135	73351054	G	A
16	rs529246321	73351483	T	C
16	rs11648797	73351553	A	G
16	rs62057261	73351702	A	G
16	rs146711432	73351732	A	G
16	rs557378465	73351759	A	G
16	rs575645645	73351775	A	G
16	rs72799406	73351993	G	T
16	rs35380231	73352049	T	C
16	rs12933138	73352075	G	A
16	rs76691284	73352174	G	T
16	rs140953659	73352206	G	C
16	rs150189702	73352253	G	C
16	rs148954677	73352594	A	G
16	rs541625212	73352741	A	G
16	rs192979172	73352945	C	A
16	rs73587721	73352972	A	G
16	rs62057262	73353009	A	G
16	rs567107267	73353012	A	G
16	rs574670093	73353051	G	A
16	rs12920464	73353246	G	C
16	rs138445117	73353276	A	G
16	rs12929929	73353410	A	G
16	rs183468352	73353805	T	G
16	rs76495730	73353868	A	G
16	rs4888531	73353987	A	G
16	rs58144580	73354007	T	C
16	rs2161701	73354220	C	T
16	rs139516774	73354317	A	G
16	rs184463652	73354336	A	T
16	rs189894405	73354338	G	A
16	rs186392983	73354363	C	A
16	rs11647052	73354378	T	A
16	rs11150226	73354492	T	C
16	rs36118662	73354758	A	G
16	rs62057263	73354928	T	C
16	rs4887879	73355376	T	C
16	rs78401206	73355377	A	G
16	rs144083952	73355446	G	A
16	rs58821630	73355451	A	G
16	rs556319420	73355453	T	G
16	rs546738015	73355472	T	C
16	rs116170427	73355532	C	T
16	rs67265520	73355534	A	G
16	rs12935108	73355695	G	T
16	rs561035387	73355702	T	C
16	rs12931995	73355729	T	C
16	rs148688769	73355811	A	T
16	rs187995830	73355899	T	C
16	rs545516172	73355975	A	G
16	rs557049544	73356005	G	A
16	rs116990665	73356159	T	C
16	rs535022310	73356198	T	A
16	rs4888572	73356237	G	A
16	rs4888573	73356244	G	A
16	rs147725146	73356339	T	C
16	rs74030058	73356443	C	G
16	rs7205486	73356467	T	C
16	rs4011585	73356514	C	A
16	rs3954299	73356611	C	T
16	rs4011586	73356660	T	C
16	rs4011587	73356948	C	A
16	rs11642452	73357029	A	G
16	rs117529770	73357242	C	T
16	rs190490921	73357394	C	T
16	rs8182154	73357617	A	G
16	rs8182155	73357618	A	G
16	rs9936490	73357721	A	G
16	rs530329476	73357774	T	C
16	rs118013268	73357853	A	C
16	rs556052294	73357890	A	C
16	rs542434331	73358109	C	T
16	rs35936676	73358229	C	T
16	rs28477334	73358339	C	T
16	rs116979555	73358597	T	A
16	rs11150263	73358697	G	T
16	rs35815045	73359157	T	A
16	rs146769084	73359314	G	T
16	rs151289478	73359318	T	A
16	rs11864747	73359413	T	C
16	rs62057266	73359641	A	G
16	rs11866721	73359690	A	G
16	rs111812111	73359815	T	C
16	rs7191592	73359888	T	C
16	rs62057268	73360039	G	A
16	rs556225050	73360119	A	T
16	rs13333912	73360301	G	T
16	rs12716891	73360386	C	G
16	rs13338122	73360501	A	T
16	rs561172480	73360667	C	G
16	rs571122094	73360714	T	C
16	rs1423729	73360810	C	A
16	rs557434388	73360971	T	C
16	rs573009843	73361073	A	G
16	rs12919785	73361121	C	T
16	rs1423728	73361166	C	G
16	rs117537875	73361319	G	T
16	rs74507769	73361343	C	A
16	rs79028283	73361344	C	G
16	rs7205909	73361435	G	A
16	rs191869941	73361587	G	C
16	rs115846854	73361660	T	A
16	rs188517447	73361688	T	G
16	rs147232639	73361713	A	G
16	rs144683803	73361780	A	G
16	rs551111321	73361808	G	A
16	rs180898227	73361857	A	G
16	rs9925899	73361883	C	A
16	rs7184074	73361949	G	A
16	rs28495478	73362023	C	A
16	rs75891355	73362118	A	G
16	rs9935274	73362338	A	G
16	rs569364627	73362392	T	C
16	rs142913769	73362458	T	C
16	rs548539271	73362483	T	A
16	rs4888646	73362587	G	A
16	rs151128077	73362593	C	T
16	rs182328169	73362604	C	G
16	rs145247456	73362845	T	C
16	rs4887910	73363039	A	C
16	rs113584588	73363074	C	T
16	rs62057270	73363314	C	T
16	rs138431492	73363373	T	C
16	rs536575927	73363521	A	G
16	rs560376976	73363531	T	C
16	rs181407284	73363585	A	G
16	rs149306888	73363614	T	C
16	rs75840553	73363837	T	G
16	rs143688318	73364103	C	A
16	rs529228345	73364244	T	A
16	rs75339281	73364270	T	A
16	rs572323437	73364496	A	G
16	rs183969055	73364577	G	A
16	rs61320198	73364767	T	C
16	rs79711809	73364796	C	G
16	rs192193627	73364874	G	A
16	rs530655432	73364909	A	G
16	rs548682533	73364922	T	A
16	rs554460377	73364978	C	T
16	rs4888686	73365022	G	A
16	rs28428753	73365032	G	A
16	rs565071574	73365048	C	T
16	rs34334173	73365164	G	A
16	rs545206356	73365176	A	G
16	rs117821022	73365278	A	C
16	rs180771895	73365587	G	T
16	rs545345927	73365605	G	C
16	rs62057271	73365728	A	C
16	rs571624914	73366603	T	C
16	rs150352060	73366639	T	C
16	rs536183737	73366708	G	A
16	rs190262133	73367080	T	A
16	rs28544028	73367088	T	A
16	rs111072694	73367196	G	C
16	rs116886462	73367241	T	C
16	rs78372130	73367509	T	C
16	rs16971718	73367592	G	A
16	rs149360795	73367695	A	C
16	rs77519544	73367703	A	C
16	rs2549101	74386002	G	A
16	rs563162931	74386069	C	G
16	rs567212842	74386156	A	T
16	rs201865114	74386326	A	G
16	rs554579857	74386363	A	G
16	rs531821213	74386676	T	C
16	rs542473872	74386677	A	G
16	rs199500348	74386792	T	C
16	rs7199868	74387018	T	C
16	rs562391399	74387158	C	A
16	rs62055166	74387291	C	T
16	rs548122824	74387318	A	G
16	rs547723360	74387491	A	G
16	rs188341344	74387691	A	T
16	rs576238497	74387741	C	G
16	rs5015745	74387974	C	T
16	rs577955941	74388029	G	C
16	rs190020820	74388112	G	C
16	rs3971805	74388130	A	C
16	rs541525983	74388214	A	G
16	rs34562682	74388256	A	G
16	rs181686731	74388373	A	T
16	rs118012030	74388414	T	C
16	rs148482941	74388514	A	G
16	rs66651641	74388543	A	G
16	rs145275711	74388554	T	C
16	rs142328785	74388788	G	C
16	rs559416555	74388947	T	G
16	rs571471529	74388996	A	G
16	rs143068306	74389183	A	G
16	rs543634223	74389254	C	T
16	rs112215435	74389391	G	C
16	rs117458765	74389576	G	A
16	rs148637388	74389585	C	T
16	rs113160862	74389590	G	A
16	rs547327609	74389592	G	A
16	rs557867109	74389602	G	A
16	rs191560747	74389823	G	T
16	rs145309947	74389827	G	T
16	rs147636060	74389854	G	C
16	rs572879424	74389898	C	T
16	rs543173291	74389958	C	G
16	rs530248251	74390197	G	A
16	rs540605753	74390211	C	T
16	rs183397589	74390231	A	C
16	rs186603921	74390235	T	A
16	rs191404650	74390239	G	A
16	rs2549090	74390295	C	G
16	rs189493959	74390565	T	C
16	rs192960994	74390584	G	T
16	rs2549530	74390667	G	C
16	rs567687735	74390991	G	C
16	rs147230411	74390998	A	C
16	rs140604322	74391002	G	A
16	rs575568653	74391030	C	A
16	rs146833224	74391253	C	G
16	rs574102496	74391345	A	T
16	rs60488619	74391541	A	C
16	rs534249414	74391568	G	T
16	rs181642973	74391586	C	A
16	rs143808365	74391656	A	C
16	rs117656539	74391663	T	G
16	rs375121654	74391886	C	G
16	rs548477268	74391904	C	T
16	rs570997806	74391950	C	G
16	rs540019661	74392018	T	C
16	rs567625104	74392191	G	T
16	rs4344771	74392204	A	G
16	rs568396851	74392242	A	G
16	rs2869599	74392265	T	C
16	rs4528601	74392325	T	C
16	rs536074853	74392474	A	C
16	rs112685449	74392576	G	A
16	rs62055170	74393046	A	G
16	rs563629350	74393436	G	T
16	rs529303421	74393441	G	C
16	rs2869593	74393603	G	A
16	rs541262054	74393837	C	T
16	rs113169943	74394097	T	C
16	rs113579282	74394099	C	T
16	rs550977457	74394200	T	C
16	rs118063615	74394486	A	G
16	rs573716448	74394527	C	T
16	rs576853853	74394662	C	G
16	rs62055171	74394671	C	T
16	rs557549744	74394765	G	A
16	rs556849819	74394822	C	T
16	rs573555016	74394854	A	G
16	rs572887630	74394898	A	G
16	rs9922173	74394905	A	G
16	rs192566845	74395031	C	A
16	rs528306830	74395044	A	G
16	rs184906281	74395084	A	G
16	rs575602478	74395378	A	G
16	rs546506647	74395700	A	G
16	rs566608759	74395715	G	A
16	rs539026344	74395826	T	C
16	rs2549282	74395902	C	G
16	rs575106237	74395936	C	T
16	rs540793646	74395962	G	A
16	rs2549285	74396285	A	C
16	rs529848690	74396299	A	G
16	rs532343098	74396352	G	A
16	rs552429940	74396360	G	A
16	rs569183682	74396380	T	G
16	rs556789127	74396523	A	G
16	rs574911043	74396539	A	G
16	rs148075313	74396730	A	G
16	rs112350412	74396776	G	T
16	rs556588461	74397125	A	G
16	rs554184200	74397171	A	G
16	rs1981853	74397242	C	T
16	rs1981854	74397246	C	T
16	rs140187932	74397249	A	G
16	rs547591168	74397404	C	A
16	rs570885181	74397415	G	A
16	rs550396674	74397488	C	G
16	rs555616969	74397578	C	T
16	rs562709985	74397711	A	G
16	rs111993852	74397973	A	G
16	rs570339003	74398136	A	G
16	rs572351877	74398254	A	C
16	rs563406210	74398422	A	G
16	rs566135554	74398590	C	G
16	rs570452277	74398634	G	T
16	rs556306034	74398665	A	G
16	rs11643683	74398820	C	A
16	rs573958041	74398825	T	C
16	rs529390466	74398888	C	G
16	rs542700716	74398892	T	C
16	rs528651513	74398916	G	T
16	rs9929560	74399003	C	A
16	rs548781666	74399073	G	C
16	rs573679836	74399608	A	G
16	rs565472767	74399776	A	G
16	rs531274285	74399780	T	G
16	rs189487307	74399815	G	C
16	rs563300578	74399859	A	G
16	rs181097985	74400249	A	G
16	rs536215215	74400281	C	G
16	rs551439790	74400708	C	G
16	rs550473027	74400744	C	G
16	rs147053369	74400757	A	G
16	rs138496913	74400901	A	C
16	rs141549345	74401030	A	G
16	rs139793080	74401242	A	G
16	rs574958202	74401467	G	T
16	rs540596188	74401486	C	T
16	rs181541438	74401540	C	G
16	rs145142931	74401675	G	C
16	rs538373239	74401909	T	G
16	rs543925705	74402080	A	G
16	rs572950171	74402106	T	C
16	rs541964697	74402207	A	G
16	rs534034110	74402470	T	C
16	rs556412475	74402599	T	C
16	rs537409839	74402661	T	C
16	rs554369688	74402738	C	G
16	rs574522241	74402769	A	T
16	rs560326884	74402794	C	T
16	rs546139240	74402935	C	A
16	rs562736535	74402936	C	G
16	rs542257500	74402955	A	C
16	rs200074517	74403038	A	T
16	rs138542807	74403057	C	A
16	rs545978825	74403524	C	G
16	rs527657754	74403794	T	G
16	rs541531053	74403808	C	T
16	rs549386439	74403890	C	G
16	rs543495406	74404397	G	A
16	rs539571846	74404561	A	G
16	rs563404280	74405002	A	G
16	rs139676194	74405064	T	C
16	rs186951481	74405263	A	G
16	rs532924632	74405265	G	T
16	rs531016425	74405270	T	C
16	rs534628543	74405308	T	C
16	rs557600123	74405309	A	G
16	rs12446326	74405323	G	T
16	rs543093737	74405388	G	A
16	rs76891219	74405463	C	T
16	rs112931232	74405558	C	G
16	rs528237388	74405676	A	G
16	rs146593688	74405731	A	G
16	rs376754904	74405747	A	C
16	rs567630551	74405749	T	C
16	rs147987179	74405790	C	G
16	rs11648327	74406047	A	G
16	rs575882849	74406237	C	A
16	rs564761509	74406423	C	G
16	rs546277154	74406465	T	C
16	rs371666969	74406466	A	G
16	rs529945285	74406514	G	A
16	rs372027979	74406520	G	A
16	rs569485990	74406555	C	G
16	rs575124219	74406728	G	A
16	rs544720767	74406844	A	G
16	rs530040226	74406920	A	G
16	rs552711350	74407187	T	A
16	rs574516750	74407609	C	A
16	rs180849661	74407720	T	C
16	rs146612120	74407729	A	G
16	rs568655481	74407782	T	C
16	rs111380870	74407806	T	C
16	rs143930396	74407830	T	C
16	rs145860684	74407851	T	C
16	rs537970342	74407921	T	C
16	rs184477431	74408065	G	A
16	rs62055181	74408134	C	T
16	rs547628761	74408156	G	A
16	rs537400477	74408381	T	C
16	rs143609905	74408403	T	C
16	rs554044302	74408408	T	G
16	rs150178306	74408542	A	C
16	rs76945627	74408553	A	C
16	rs547485909	74409092	C	T
16	rs541144917	74409436	A	G
16	rs547518784	74410252	C	T
16	rs62055193	74410477	C	G
16	rs534651126	74410714	G	A
16	rs199900118	74411249	A	G
16	rs548866199	74411521	T	C
16	rs534593887	74411560	T	C
16	rs143794815	74411582	T	C
16	rs571594293	74411600	G	C
16	rs537170165	74411632	T	C
16	rs574161085	74411852	T	C
16	rs543291877	74411936	T	C
16	rs543165693	74412201	C	G
16	rs528975227	74412504	A	G
16	rs150052236	74412524	G	A
16	rs145471650	74412539	C	T
16	rs528395918	74412553	T	G
16	rs551232235	74412598	A	G
16	rs577572349	74413273	G	A
16	rs563125124	74413600	C	G
16	rs111371572	74414315	T	G
16	rs200665437	74414519	T	C
16	rs567532031	74414673	A	G
16	rs369811314	74414772	A	G
16	rs575932063	74414989	T	C
16	rs572703437	74415235	T	C
16	rs545235719	74415245	C	T
16	rs544151183	74415333	A	G
16	rs150688098	74415377	G	A
16	rs532640569	74415471	T	C
16	rs538550093	74415546	C	T
16	rs552546174	74415749	T	G
16	rs544755734	74415801	C	T
16	rs548865173	74416613	C	T
16	rs62055199	74416842	G	A
16	rs369148662	74416974	G	C
16	rs537699974	74416985	T	A
16	rs574816431	74417896	T	G
16	rs369153785	74418511	T	C
16	rs373887617	74418560	C	T
16	rs562793962	74418893	T	G
16	rs201853757	74419006	G	A
16	rs369463246	74419227	C	T
16	rs552149664	74419243	G	T
16	rs189557129	74420989	A	G
16	rs545923226	74421003	C	G
16	rs562891426	74421022	A	G
16	rs527839539	74421341	A	T
16	rs547689679	74421609	T	A
16	rs568810092	74422029	A	G
16	rs377411018	74422300	G	C
16	rs189969197	74422313	T	C
16	rs113393418	74422779	G	A
16	rs201354043	74422830	A	C
16	rs116971923	74423073	G	C
16	rs544062415	74423256	A	G
16	rs375918467	74423559	T	C
16	rs568206478	74423579	T	C
16	rs527371328	74423601	A	G
16	rs375959388	74423940	C	T
16	rs368998240	74425267	C	A
16	rs561651026	74425323	T	C
16	rs527411042	74425327	G	A
16	rs6564065	74425358	A	G
16	rs564252734	74425922	A	G
16	rs563119205	74426004	G	A
16	rs529169640	74426104	G	T
16	rs201624489	74426145	A	T
16	rs200253551	74426148	A	T
16	rs139212594	74426375	A	G
16	rs541060205	74426946	A	G
16	rs113785720	74426959	C	G
16	rs528366994	74427218	C	T
16	rs188985584	74427252	T	G
16	rs536894167	74427366	A	C
16	rs193184408	74427397	C	G
16	rs376360006	74427506	C	A
16	rs71270275	74428170	T	C
16	rs28523589	74428306	A	G
16	rs566922114	74428372	G	T
16	rs2550798	74428399	A	G
16	rs571228005	74428460	G	A
16	rs199533238	74428515	A	G
16	rs573437693	74428628	G	T
16	rs542293835	74428635	C	T
16	rs2868585	74429147	G	A
16	rs2868584	74429161	A	G
16	rs552753582	74429236	T	G
16	rs181096096	74429442	C	T
16	rs113391469	74429485	A	G
16	rs143371165	74429496	T	C
16	rs145539890	74429519	T	C
16	rs148484770	74429527	C	A
16	rs59862564	74429552	A	T
16	rs142332101	74429580	G	C
16	rs61265529	74429581	A	G
16	rs151108886	74429608	C	G
16	rs141803449	74429612	T	C
16	rs4888222	74429788	T	C
16	rs145982396	74430218	A	G
16	rs149078924	74430263	C	A
16	rs542120986	74430316	A	G
16	rs181777552	74430356	A	T
16	rs141595591	74430421	A	G
16	rs374717707	74430513	T	C
16	rs11641003	74430790	C	G
16	rs144128044	74430855	T	C
16	rs140754588	74430926	A	G
16	rs548436218	74430991	A	C
16	rs568219803	74430996	T	C
16	rs553994580	74431020	A	G
16	rs9937435	74431026	C	T
16	rs115720863	74431031	A	G
16	rs541362414	74431194	T	C
16	rs578178789	74431228	C	A
16	rs545852075	74431229	A	G
16	rs531457930	74431247	A	G
16	rs570766802	74431286	T	C
16	rs141035179	74431408	G	C
16	rs2549305	74431574	C	T
16	rs561868008	74431714	T	C
16	rs564098023	74431806	T	C
16	rs182350101	74431825	C	T
16	rs370916331	74431867	T	C
16	rs535500446	74431873	T	C
16	rs9927502	74431968	T	C
16	rs537752455	74432023	G	C
16	rs564315927	74432329	A	G
16	rs532915135	74432338	A	G
16	rs13334102	74432353	T	C
16	rs563281733	74432372	G	T
16	rs529133886	74432431	A	G
16	rs551547104	74432601	A	G
16	rs537688608	74432651	T	C
16	rs557581138	74432652	A	G
16	rs567995664	74432684	A	G
16	rs536515852	74432705	A	G
16	rs541123467	74432725	A	G
16	rs563119290	74433029	A	G
16	rs376316552	74433099	T	C
16	rs559708715	74433161	G	A
16	rs528431302	74433198	T	C
16	rs571810445	74433259	A	G
16	rs2550789	74433301	T	C
16	rs551224549	74433329	G	A
16	rs567825026	74433342	A	C
16	rs3893788	74433372	C	G
16	rs2549310	74433403	T	C
16	rs556755844	74433631	T	C
16	rs542913979	74433702	T	C
16	rs561469367	74433860	T	C
16	rs530276933	74433861	A	G
16	rs4078750	74433897	T	C
16	rs143210295	74434017	G	A
16	rs575661492	74434020	T	C
16	rs561265485	74434154	T	C
16	rs530192056	74434295	A	G
16	rs183391562	74434331	T	G
16	rs560706581	74434343	A	C
16	rs570916518	74434405	G	A
16	rs2911047	74434532	A	G
16	rs575600093	74434787	A	C
16	rs554925410	74434870	G	A
16	rs574855638	74434873	G	A
16	rs532523943	74434911	C	T
16	rs62055219	74435058	G	A
16	rs550190405	74435087	T	C
16	rs546626745	74435149	G	C
16	rs2432590	74435181	A	G
16	rs558769323	74435272	A	G
16	rs554290838	74435473	C	G
16	rs552508681	74435559	A	G
16	rs58801393	74435799	A	G
16	rs548420395	74435864	A	G
16	rs146329229	74435886	C	T
16	rs572634297	74436265	T	C
16	rs552260401	74436348	A	G
16	rs2549211	74437001	T	C
16	rs536080667	74437093	T	G
16	rs555660101	74437176	T	C
16	rs192749369	74437292	T	C
16	rs576858870	74437319	G	A
16	rs562615951	74437526	A	G
16	rs368829999	74437804	T	C
16	rs549748889	74437846	G	A
16	rs570160286	74437858	T	C
16	rs566098013	74437972	T	A
16	rs578248204	74438196	T	C
16	rs545852040	74438242	T	C
16	rs556176050	74438247	G	A
16	rs201374838	74438255	C	G
16	rs564073738	74438808	A	G
16	rs533032959	74438833	C	T
16	rs572445605	74439722	T	C
16	rs191314808	74440273	C	T
16	rs142876884	74441071	A	G
16	rs185146880	74441081	A	G
16	rs574446090	74441112	A	G
16	rs537711709	74441114	A	C
16	rs572089616	74441380	C	G
16	rs202172156	74441659	G	A
16	rs201101680	74441962	C	T
16	rs552025733	74441970	A	C
16	rs571835114	74441971	A	T
16	rs567948194	74442556	A	G
16	rs535148036	74442612	G	A
16	rs2549216	74443733	T	G
16	rs531178948	74443735	T	A
16	rs149961754	74443750	T	C
16	rs72487951	74444083	A	T
16	rs565420672	74444367	C	G
16	rs531013544	74444368	T	G
16	rs561496829	74444436	A	G
16	rs528114509	74444939	A	C
16	rs571039853	74445027	A	T
16	rs556894171	74445610	A	G
16	rs558962430	74446196	T	C
16	rs544650420	74446211	A	G
16	rs376135412	74447067	A	G
16	rs574821314	74447158	T	C
16	rs530577391	74447398	C	T
16	rs566628747	74447641	T	C
16	rs554643037	74447708	A	G
16	rs576976416	74448065	T	G
16	rs373886296	74448296	A	G
16	rs531476959	74449499	C	T
16	rs570605114	74450331	T	C
16	rs539681581	74450332	A	G
16	rs556461330	74450446	C	T
16	rs576697401	74450847	A	G
16	rs574528193	74450900	G	A
16	rs62056013	74451027	A	G
16	rs531645266	74451068	G	C
16	rs547374768	74451855	A	G
16	rs146433329	74452050	G	A
16	rs572758513	74452125	T	C
16	rs540258921	74452141	G	A
16	rs577028705	74452243	C	G
16	rs562706751	74452268	T	C
16	rs550052460	74452902	C	T
16	rs549576395	74453054	T	C
16	rs148026772	74453106	T	C
16	rs576072366	74453360	G	C
16	rs561520515	74453394	T	C
16	rs529359943	74453835	G	C
16	rs556105693	74454057	C	G
16	rs566010467	74454909	T	C
16	rs571953724	74454928	G	A
16	rs535029598	74454933	T	C
16	rs113759994	74454934	G	C
16	rs112939835	74455003	G	A
16	rs563664946	74455023	G	C
16	rs529377732	74455049	A	G
16	rs543096884	74455053	T	A
16	rs147077893	74455137	A	C
16	rs569596760	74455209	T	C
16	rs62056018	74455311	G	A
16	rs577874512	74455344	A	G
16	rs2550836	74455457	C	A
16	rs4888232	74455461	A	G
16	rs565444106	74455599	T	C
16	rs368724570	74455710	C	T
16	rs567851337	74455800	C	G
16	rs548546273	74455905	A	C
16	rs565457228	74455939	C	G
16	rs534379548	74455970	A	G
16	rs536849141	74456077	T	C
16	rs557264205	74456125	C	T
16	rs545445108	74456296	T	C
16	rs544461716	74456368	T	C
16	rs371239924	74456382	G	T
16	rs376292078	74456385	T	C
16	rs11649316	74456390	C	T
16	rs199895842	74456717	G	T
16	rs537287200	74456764	T	C
16	rs567589411	74456980	A	G
16	rs538654941	74457363	C	G
16	rs188757218	74457439	C	T
16	rs544811123	74457511	C	T
16	rs540476944	74457725	A	G
16	rs560410509	74457762	T	C
16	rs551075479	74457925	T	G
16	rs138795660	74457945	C	T
16	rs146045681	74458085	A	G
16	rs546964874	74458116	C	T
16	rs9931341	74458163	C	A
16	rs55909792	74458355	A	G
16	rs60211496	74458357	T	C
16	rs540417205	74458384	A	G
16	rs545012006	74458420	A	G
16	rs77199494	74458445	G	T
16	rs560964986	74458579	A	C
16	rs566791645	74458627	A	C
16	rs147832468	74458779	G	C
16	rs59776552	74458930	T	C
16	rs546140553	74459067	T	G
16	rs186790953	74459208	A	G
16	rs560047208	74459272	C	A
16	rs569123482	74459334	G	C
16	rs531629023	74459345	A	G
16	rs548156765	74459356	A	G
16	rs568237492	74459368	T	C
16	rs533995925	74459421	A	G
16	rs11644890	74459510	G	A
16	rs574592045	74459644	A	G
16	rs140500861	74459895	C	T
16	rs145743949	74459898	T	C
16	rs117908222	74460266	A	G
16	rs183183602	74460281	C	T
16	rs576849906	74460298	T	G
16	rs143347877	74460335	C	G
16	rs550114392	74460630	A	G
16	rs143316467	74460868	T	G
16	rs112006475	74461284	T	C
16	rs541079097	74462127	T	C
16	rs564460922	74462138	A	G
16	rs533278075	74462162	C	T
16	rs543938926	74462208	C	T
16	rs201580749	74462260	G	C
16	rs201023555	74462320	A	T
16	rs201646442	74462392	A	G
16	rs547080219	74462514	A	G
16	rs570385537	74462549	G	C
16	rs202148850	74462746	T	A
16	rs570481324	74462772	A	T
16	rs200600177	74463043	A	G
16	rs557760592	74463057	C	G
16	rs543431715	74463101	G	C
16	rs182165412	74463122	T	C
16	rs138548194	74463129	G	A
16	rs144057570	74463186	C	G
16	rs3883271	74463251	C	G
16	rs4099407	74463271	A	G
16	rs62056022	74463289	A	G
16	rs4099408	74463355	C	T
16	rs192051727	74463771	C	G
16	rs531075517	74463774	C	T
16	rs549385066	74463792	G	A
16	rs562906838	74463798	A	G
16	rs528852070	74463869	C	G
16	rs548716597	74463870	T	G
16	rs8050444	74463883	C	T
16	rs571539871	74463926	C	G
16	rs184449316	74464023	A	G
16	rs565306333	74464116	C	T
16	rs184299947	74464128	A	G
16	rs189194332	74464129	A	G
16	rs117128133	74464217	T	C
16	rs559416166	74464219	T	G
16	rs78556040	74464254	A	G
16	rs538708108	74464435	G	A
16	rs554878944	74464569	T	C
16	rs78735471	74464766	C	T
16	rs74889723	74464769	C	T
16	rs62056023	74464838	C	G
16	rs8051121	74464854	T	C
16	rs8051866	74464926	C	A
16	rs140930145	74464965	T	C
16	rs149810427	74465067	T	G
16	rs577556767	74465229	T	G
16	rs145762810	74465300	A	G
16	rs68049606	74465315	A	G
16	rs3863435	74465396	G	C
16	rs79283389	74465508	T	C
16	rs11648326	74465514	A	C
16	rs183406302	74465598	C	G
16	rs562103987	74465607	C	G
16	rs560204256	74465689	T	C
16	rs4888236	74465753	C	T
16	rs138454730	74465825	A	T
16	rs75138896	74465976	C	G
16	rs539197432	74466071	T	C
16	rs6564095	74466127	G	C
16	rs553886650	74466152	C	G
16	rs537859480	74466382	C	T
16	rs6564097	74466419	T	C
16	rs533845406	74466476	T	C
16	rs577014587	74466482	A	G
16	rs190764045	74466486	T	G
16	rs556072668	74466549	C	G
16	rs575897135	74466565	T	C
16	rs8046624	74466566	G	T
16	rs72791069	74466582	A	G
16	rs550366691	74466688	A	G
16	rs149967168	74466713	C	T
16	rs13339629	74466960	A	G
16	rs75027044	74467038	A	C
16	rs142276589	74467051	A	G
16	rs549697478	74467198	T	C
16	rs34734031	74467307	T	C
16	rs570232961	74467365	T	C
16	rs11641117	74467693	T	C
16	rs578153870	74467694	A	G
16	rs192325936	74467881	A	T
16	rs62056024	74468030	C	G
16	rs3863436	74468038	T	C
16	rs117835745	74468070	T	C
16	rs150283556	74468148	C	G
16	rs369722021	74468164	G	C
16	rs557821115	74468216	A	G
16	rs3863437	74468301	T	C
16	rs76138255	74468343	A	C
16	rs563057198	74468553	C	G
16	rs188568251	74468731	C	T
16	rs4099289	74468856	A	G
16	rs4099290	74468889	A	G
16	rs575497180	74468915	C	T
16	rs8063458	74469121	G	T
16	rs116963332	74469131	T	G
16	rs567594094	74469180	C	G
16	rs181746418	74469382	T	A
16	rs78368124	74469446	C	T
16	rs187153409	74469722	C	T
16	rs117661925	74469807	A	C
16	rs542593047	74469845	C	T
16	rs572947967	74469869	C	T
16	rs192438843	74469902	G	C
16	rs62056025	74469972	T	C
16	rs141671022	74470145	A	G
16	rs534001264	74470203	G	T
16	rs182549754	74470324	C	T
16	rs555569421	74470329	G	T
16	rs572982264	74470370	T	C
16	rs3863439	74470644	T	C
16	rs138780077	74470717	A	G
16	rs114720284	74470751	C	T
16	rs3863440	74470825	C	T
16	rs578173184	74470935	A	G
16	rs531803683	74470943	A	G
16	rs548735817	74470947	T	C
16	rs138074110	74471153	T	C
16	rs11649338	74471420	C	T
16	rs3851726	74471644	G	C
16	rs191627750	74471677	A	C
16	rs141735638	74471681	A	C
16	rs184153922	74471690	T	C
16	rs562503155	74471722	G	C
16	rs12716757	74471786	A	G
16	rs564789355	74471859	A	G
16	rs187079730	74471980	A	G
16	rs147464471	74471984	C	T
16	rs190262936	74472068	T	A
16	rs77568124	74472123	A	G
16	rs11149709	74472224	T	G
16	rs12449101	74472238	G	T
16	rs370207319	74472275	A	G
16	rs12447063	74472300	A	G
16	rs11149710	74472546	G	T
16	rs12444150	74472584	T	C
16	rs7498574	74472661	A	G
16	rs78984376	74472679	T	C
16	rs10871290	74472696	C	T
16	rs182341094	74472830	A	C
16	rs546007189	74472903	A	G
16	rs140627022	74473017	A	G
16	rs11640498	74473049	A	G
16	rs185414459	74473242	A	G
16	rs75429508	74473266	T	C
16	rs145190948	74473567	T	C
16	rs143142541	74473593	A	G
16	rs565947605	74473607	T	C
16	rs183320825	74473611	A	G
16	rs72791075	74473659	T	C
16	rs7193351	74473826	T	C
16	rs74028270	74473832	A	G
16	rs9939012	74473842	C	T
16	rs558484409	74473871	C	G
16	rs543198670	74473896	T	C
16	rs529094815	74473961	A	T
16	rs184065334	74473969	G	A
16	rs112520843	74473978	G	C
16	rs9936942	74474004	C	A
16	rs141379642	74474038	A	G
16	rs147428891	74474298	C	T
16	rs563261947	74474364	C	T
16	rs192950829	74474555	A	G
16	rs185023601	74474569	T	C
16	rs111401568	74474628	T	C
16	rs566770421	74474705	G	T
16	rs143838440	74474755	A	G
16	rs190268516	74474817	A	G
16	rs542794160	74474892	C	G
16	rs527673601	74474944	T	C
16	rs186228291	74475015	A	C
16	rs3916001	74475018	G	C
16	rs117345734	74475036	G	C
16	rs552308465	74475135	A	G
16	rs147234864	74475139	G	A
16	rs17422670	74475151	C	G
16	rs553122117	74475186	G	T
16	rs3844218	74475190	G	A
16	rs558676032	74475230	C	T
16	rs60105198	74475411	G	A
16	rs144802821	74475412	C	T
16	rs185172661	74475466	T	C
16	rs9921991	74475491	G	A
16	rs568627480	74475493	T	C
16	rs116455767	74475913	A	G
16	rs146635625	74476009	T	C
16	rs28607667	74476015	C	T
16	rs191046531	74476078	G	C
16	rs531950012	74476139	T	C
16	rs35901143	74476201	T	A
16	rs35233263	74476789	T	C
16	rs551858466	74476790	A	G
16	rs76223527	74476815	C	T
16	rs547877522	74476850	T	C
16	rs117422870	74476874	A	G
16	rs141330121	74476899	A	G
16	rs4632157	74476939	G	C
16	rs11647471	74477517	C	G
16	rs35550957	74477534	G	T
16	rs543790083	74477604	A	G
16	rs62056027	74477727	A	T
16	rs541398480	74477749	T	C
16	rs116975622	74478025	T	G
16	rs535871769	74478029	G	A
16	rs553163663	74478306	T	C
16	rs11646822	74478391	C	A
16	rs193082676	74478514	A	G
16	rs532995459	74478553	G	A
16	rs563437657	74478610	A	G
16	rs78015628	74478661	A	G
16	rs571689165	74478723	G	T
16	rs141188065	74478746	T	C
16	rs557491441	74478779	T	G
16	rs28579297	74479071	G	A
16	rs528518970	74479091	A	G
16	rs571662142	74479141	C	T
16	rs531078484	74479157	A	C
16	rs28462099	74479168	A	C
16	rs28646053	74479181	T	C
16	rs144655154	74479242	A	T
16	rs71391087	74479567	C	G
16	rs28488608	74479694	T	C
16	rs142287805	74479724	C	T
16	rs566671666	74479725	G	A
16	rs535332492	74479774	T	C
16	rs71391088	74479825	A	G
16	rs571256508	74479863	T	C
16	rs117788870	74479902	T	C
16	rs3865166	74479953	C	G
16	rs545318033	74479989	T	C
16	rs530093009	74480213	C	T
16	rs191315488	74480272	C	T
16	rs9930260	74480417	A	G
16	rs181529643	74480466	A	G
16	rs147624791	74480481	T	C
16	rs529587594	74480542	C	T
16	rs551243976	74480544	G	A
16	rs35021467	74480569	C	T
16	rs562377289	74480659	A	C
16	rs3851728	74480660	A	G
16	rs3896277	74480694	T	A
16	rs142163811	74480730	T	C
16	rs143105649	74480876	T	C
16	rs536242116	74480922	A	G
16	rs75532968	74480980	T	C
16	rs532921811	74481081	C	T
16	rs75944006	74481113	T	C
16	rs16943885	74481327	C	T
16	rs140363750	74481358	G	A
16	rs562331457	74481517	T	G
16	rs546229782	74481589	C	G
16	rs568985042	74481668	T	C
16	rs533941949	74481834	T	C
16	rs142888792	74481921	A	G
16	rs556607388	74481938	T	C
16	rs553427493	74481953	T	G
16	rs13359	74482053	A	G
16	rs559937999	74482179	A	G
16	rs138987226	74482187	A	G
16	rs552020021	74482307	A	G
16	rs17338280	74482388	G	A
16	rs149404730	74482406	C	T
16	rs1132843	74482455	A	G
16	rs182715785	74482697	T	G
16	rs188185975	74482732	T	C
16	rs11647149	74482774	A	G
16	rs568714651	74483030	T	C
16	rs11149721	74483287	G	C
16	rs75534023	74483288	T	A
16	rs4888238	74483499	T	C
16	rs139439883	74483589	T	C
16	rs11149722	74483649	T	A
16	rs533835304	74483718	T	G
16	rs572068683	74483719	A	T
16	rs564354998	74483898	A	G
16	rs184699570	74483913	T	C
16	rs147588644	74483997	T	G
16	rs528633307	74484009	C	G
16	rs78795115	74484166	C	T
16	rs140355094	74484218	C	G
16	rs563577456	74484358	C	G
16	rs542939482	74484473	T	G
16	rs564781748	74484564	C	T
16	rs534290582	74484739	T	C
16	rs557857933	74484767	C	T
16	rs550659432	74485028	T	C
16	rs530217335	74485091	T	C
16	rs547288315	74485099	C	A
16	rs567026830	74485103	C	T
16	rs548677511	74485112	T	C
16	rs187341604	74485122	A	G
16	rs192057568	74485230	C	T
16	rs182711510	74485418	A	C
16	rs3851729	74485529	C	T
16	rs546942561	74485668	A	G
16	rs3851730	74485722	A	G
16	rs3851731	74485788	T	C
16	rs77345468	74485808	T	C
16	rs532723662	74486015	T	G
16	rs144939500	74486115	T	C
16	rs138872449	74486116	A	G
16	rs189958269	74486179	A	G
16	rs7978	74486189	C	T
16	rs576847079	74486500	T	C
16	rs150462359	74486501	A	G
16	rs560746492	74486527	A	G
16	rs76006424	74486540	A	G
16	rs560167640	74486590	A	G
16	rs568378428	74486706	A	T
16	rs577224986	74486762	A	G
16	rs556840491	74486808	C	T
16	rs149649987	74486855	A	C
16	rs137959821	74486980	C	A
16	rs533949443	74487285	G	A
16	rs111620633	74487444	A	G
16	rs140422429	74487492	A	C
16	rs74672067	74487516	C	T
16	rs76765278	74487584	C	G
16	rs116118825	74487745	A	G
16	rs535683338	74487771	A	T
16	rs574021867	74488052	C	T
16	rs555850189	74488073	C	G
16	rs189198595	74488135	A	G
16	rs564347671	74488175	T	C
16	rs149969463	74488284	C	T
16	rs575701908	74488425	A	G
16	rs191617886	74488432	T	C
16	rs543738630	74488757	G	T
16	rs72791079	74488957	T	C
16	rs569647458	74488999	T	C
16	rs534702454	74489165	C	T
16	rs28484753	74489395	C	G
16	rs537215815	74489589	A	G
16	rs146779222	74489602	C	G
16	rs79823025	74489634	G	A
16	rs186867091	74489663	C	A
16	rs148151583	74489681	A	C
16	rs77248418	74489724	T	C
16	rs12600126	74489732	A	T
16	rs573879472	74489817	A	G
16	rs139363087	74489939	T	C
16	rs147147028	74490104	T	C
16	rs575376325	74490185	T	G
16	rs567362105	74490350	A	G
16	rs3760055	74490529	A	G
16	rs9945	74490556	A	G
16	rs144493700	74490581	A	T
16	rs201157517	74490674	G	T
16	rs200512790	74490680	A	G
16	rs200080100	74490695	G	C
16	rs148416765	74490732	C	T
16	rs12446054	74490789	A	G
16	rs17338626	74490850	T	C
16	rs189701708	74491023	C	T
16	rs145989784	74491076	C	T
16	rs117444088	74491121	C	T
16	rs183553155	74491239	A	G
16	rs367849828	74491286	T	C
16	rs533425984	74491349	T	C
16	rs4888240	74491424	T	C
16	rs2288053	74491575	A	C
16	rs554764173	74491641	T	G
16	rs545553902	74491653	C	T
16	rs2288054	74491733	G	A
16	rs562735226	74492153	C	T
16	rs191381580	74492177	A	G
16	rs535645817	74492406	C	T
16	rs12925346	74492495	C	G
16	rs555955594	74492647	C	T
16	rs147923764	74492795	A	G
16	rs12925812	74492822	C	G
16	rs8052024	74493019	T	C
16	rs191841933	74493075	C	T
16	rs148205942	74493120	C	T
16	rs190011456	74493143	A	G
16	rs556232765	74493200	T	C
16	rs570222317	74493236	T	C
16	rs182183780	74493237	A	G
16	rs560147198	74493499	G	T
16	rs141151806	74493571	A	G
16	rs549092836	74493829	T	C
16	rs111546302	74493968	C	G
16	rs189969244	74493982	T	C
16	rs12922972	74494522	A	T
16	rs146021378	74494574	T	C
16	rs62052078	74494645	A	T
16	rs141699630	74494673	C	G
16	rs77996194	74494705	A	G
16	rs537201264	74494860	T	A
16	rs142864790	74494997	C	G
16	rs538762611	74495215	A	G
16	rs538507574	74495311	T	C
16	rs151071412	74495514	A	G
16	rs62052079	74495526	T	G
16	rs567327234	74495538	C	T
16	rs183814848	74495635	C	T
16	rs540945114	74495906	A	G
16	rs141863280	74495969	T	C
16	rs144198850	74496013	A	G
16	rs149200805	74496320	T	A
16	rs558557223	74496720	G	C
16	rs548241456	74496774	G	A
16	rs74524243	74496777	T	C
16	rs144608900	74497223	T	C
16	rs200396560	74497282	A	T
16	rs138725742	74497505	T	C
16	rs534060397	74497522	T	C
16	rs562037661	74497548	C	T
16	rs76911802	74497633	T	G
16	rs555417733	74497648	T	G
16	rs10500587	74497911	G	A
16	rs573769390	74497939	C	G
16	rs576283334	74498002	T	C
16	rs139137382	74498064	C	T
16	rs149516641	74498269	T	G
16	rs3785312	74498307	A	T
16	rs3826239	74498398	T	C
16	rs4888242	74498628	T	C
16	rs572480403	74498741	T	A
16	rs184441169	74498742	A	T
16	rs189213324	74498824	A	T
16	rs565995740	74498925	T	C
16	rs578199559	74498927	A	G
16	rs147876180	74498981	T	C
16	rs9937943	74499046	C	G
16	rs75885802	74499177	G	C
16	rs2303275	74499589	A	G
16	rs372019081	74499745	C	T
16	rs186309138	74499830	A	G
16	rs149828989	74499922	A	G
16	rs74490506	74500123	C	G
16	rs1019573	74500376	G	C
16	rs1019572	74500440	C	G
16	rs559452349	74500444	T	C
16	rs62052080	74500487	A	G
16	rs140904997	74500604	G	T
16	rs538734736	74500729	G	A
16	rs559141093	74500738	T	C
16	rs12598791	74500745	C	A
16	rs12325017	74500888	G	C
16	rs117946732	74500951	G	C
16	rs79708837	74501088	G	A
16	rs144718552	74501402	C	A
16	rs376726013	74501491	A	G
16	rs192952971	74501818	A	T
16	rs6564117	74501856	C	G
16	rs538342307	74501913	C	A
16	rs61278296	74501924	A	G
16	rs138522218	74501982	A	G
16	rs115522060	74502074	A	G
16	rs568841928	74502366	C	T
16	rs140251537	74502373	T	A
16	rs11643293	74502503	A	G
16	rs571102738	74502541	G	C
16	rs192308472	74502559	A	C
16	rs11639812	74502603	G	T
16	rs62052081	74502642	A	T
16	rs2303277	74503031	T	G
16	rs542350223	74503034	T	G
16	rs79193356	74503078	C	T
16	rs79369812	74503094	A	C
16	rs76418083	74503220	T	C
16	rs11643608	74503258	C	G
16	rs76740214	74503431	C	G
16	rs527824492	74503505	C	A
16	rs80273451	74503543	T	C
16	rs2303278	74503860	A	T
16	rs149988960	74503915	A	G
16	rs2303279	74504005	T	C
16	rs148799428	74504091	T	C
16	rs189440379	74504096	T	C
16	rs12716765	74504204	C	A
16	rs185912958	74504252	T	C
16	rs536041278	74504261	C	T
16	rs111591122	74504333	G	A
16	rs113307390	74504364	C	T
16	rs557844421	74504487	T	C
16	rs146845407	74504503	T	C
16	rs146702330	74504603	T	C
16	rs12447531	74504843	T	C
16	rs186397021	74504856	C	T
16	rs35209570	74504985	T	A
16	rs201144922	74505044	A	G
16	rs549206894	74505387	T	C
16	rs142820090	74505711	G	A
16	rs117162995	74505917	T	C
16	rs551666075	74506005	C	T
16	rs138405826	74506094	A	G
16	rs187174512	74506402	T	G
16	rs559173576	74506412	G	T
16	rs8059315	74506447	C	G
16	rs8059869	74506765	G	C
16	rs8061793	74507109	G	C
16	rs116731518	74507110	C	T
16	rs552908322	74507139	G	T
16	rs183001774	74507159	C	G
16	rs12449125	74507269	A	G
16	rs139668464	74507423	T	C
16	rs11640632	74507486	C	T
16	rs150929252	74507629	G	A
16	rs184140303	74507789	C	A
16	rs9936212	74507859	T	C
16	rs577193149	74508146	A	G
16	rs546245816	74508150	A	G
16	rs181536967	74508200	G	T
16	rs187062478	74508318	T	G
16	rs546970815	74508589	A	G
16	rs3815826	74508702	C	T
16	rs547861286	74509178	C	T
16	rs182421969	74509227	T	C
16	rs11861157	74509457	G	T
16	rs571348418	74509465	T	C
16	rs148294247	74509772	A	G
16	rs185402400	74510009	A	G
16	rs73606792	74510136	C	G
16	rs141428374	74510176	C	G
16	rs188703216	74510451	G	A
16	rs77995020	74510544	A	C
16	rs75812782	74510545	A	C
16	rs184038028	74510560	C	T
16	rs139926142	74510619	T	A
16	rs191377507	74510742	T	G
16	rs183901821	74510998	C	G
16	rs543497197	74511198	G	A
16	rs148604580	74511282	C	G
16	rs201463615	74511306	C	T
16	rs561216042	74511560	G	A
16	rs185002133	74511621	G	C
16	rs1985611	74511765	A	G
16	rs1974892	74511802	T	C
16	rs551637759	74511806	T	C
16	rs141439929	74511824	C	T
16	rs543518517	74511858	T	C
16	rs147022170	74511868	C	T
16	rs117242337	74511911	A	T
16	rs11149752	74512011	C	G
16	rs551213420	74512095	G	A
16	rs539363136	74512553	C	T
16	rs559261754	74512581	A	G
16	rs532477347	74512647	A	T
16	rs7184913	74512666	C	T
16	rs11640021	74512830	A	G
16	rs115698700	74513128	G	C
16	rs574802961	74513159	G	A
16	rs567086872	74513190	A	T
16	rs145641632	74513282	A	G
16	rs562905876	74513325	A	G
16	rs186529644	74513358	C	A
16	rs191801684	74513484	T	C
16	rs183577894	74513562	C	G
16	rs188977910	74513591	A	G
16	rs566553488	74513704	C	G
16	rs117746051	74513710	A	G
16	rs565081304	74513769	T	C
16	rs4888245	74513784	G	T
16	rs918782	74513962	C	T
16	rs918781	74513985	C	T
16	rs1005715	74514032	C	T
16	rs562452730	74514196	A	T
16	rs527971006	74514197	A	C
16	rs138266921	74514256	A	G
16	rs142527758	74514283	T	A
16	rs552215398	74514392	C	A
16	rs77860974	74514410	A	G
16	rs117222218	74514423	G	A
16	rs562102058	74514515	G	T
16	rs533955474	74514765	G	A
16	rs12443505	74515077	T	C
16	rs568277754	74515601	T	C
16	rs139495155	74515751	T	C
16	rs556525384	74515828	T	C
16	rs565020266	74515848	A	C
16	rs2216772	74516289	T	C
16	rs527377354	74516336	T	C
16	rs111428428	74516337	A	G
16	rs2161731	74516408	A	G
16	rs72791083	74516419	T	C
16	rs572175853	74516783	C	G
16	rs75124206	74516796	C	T
16	rs150263855	74517013	T	C
16	rs185279419	74517129	A	G
16	rs2303281	74517155	A	G
16	rs79029150	74517280	C	A
16	rs2098754	74517352	T	G
16	rs572036908	74517482	T	C
16	rs7193125	74517759	T	G
16	rs577094205	74517809	A	G
16	rs181037677	74517883	C	T
16	rs558550345	74517884	T	C
16	rs1035575	74518221	T	A
16	rs138508198	74518234	C	T
16	rs142746199	74518446	A	G
16	rs8053599	74518692	G	T
16	rs190878265	74518703	A	G
16	rs183374513	74518921	T	C
16	rs550514625	74519219	T	G
16	rs76382044	74519807	C	T
16	rs574991441	74519943	T	G
16	rs546324837	74520153	A	G
16	rs569145896	74520283	C	T
16	rs1469140	74520295	A	C
16	rs534725794	74520411	A	G
16	rs62052082	74520581	A	T
16	rs146584237	74520859	C	T
16	rs568337945	74520930	A	G
16	rs556766616	74521283	C	T
16	rs551954553	74521406	A	T
16	rs1469139	74521437	A	C
16	rs531562469	74521442	C	T
16	rs77510000	74521738	G	A
16	rs148364458	74521922	T	C
16	rs118092038	74522188	T	C
16	rs138464136	74522223	A	T
16	rs369797873	74522251	A	G
16	rs189461534	74522256	G	A
16	rs546469805	74522427	C	G
16	rs147370439	74522470	T	C
16	rs561879802	74522748	G	C
16	rs12716766	74522777	A	G
16	rs12716767	74522792	C	T
16	rs71391089	74523273	T	G
16	rs77435188	74523316	A	C
16	rs112039699	74523325	T	C
16	rs144105348	74523327	A	C
16	rs561529333	74523353	C	G
16	rs529280115	74523363	T	C
16	rs548964756	74523383	A	G
16	rs181320332	74523397	C	A
16	rs146565289	74523404	C	G
16	rs572050721	74523652	C	T
16	rs9938426	74523739	C	G
16	rs75885889	74523991	C	T
16	rs17672539	74524031	A	G
16	rs4888246	74524112	T	C
16	rs529156024	74524117	C	T
16	rs573221967	74524289	G	C
16	rs117651904	74524690	C	T
16	rs575148576	74524822	G	A
16	rs142498832	74524862	C	T
16	rs146777426	74525037	A	G
16	rs182519138	74525336	A	T
16	rs187169650	74525355	C	T
16	rs117884749	74525451	G	A
16	rs571126123	74525505	T	C
16	rs141679328	74525609	T	C
16	rs78608670	74525719	G	A
16	rs112797009	74525728	A	G
16	rs193117523	74525765	C	T
16	rs184288375	74525951	A	C
16	rs559927336	74526050	T	C
16	rs4635371	74526175	C	T
16	rs540337502	74526362	A	G
16	rs192804310	74526445	A	G
16	rs139087209	74526649	A	G
16	rs556299436	74526731	G	A
16	rs533985837	74527198	C	G
16	rs181521758	74527332	C	T
16	rs151281053	74527379	A	T
16	rs12449071	74527597	G	A
16	rs12446095	74527618	A	C
16	rs200781554	74527682	G	A
16	rs549890585	74527713	C	T
16	rs4888247	74527852	T	C
16	rs79909082	74528127	T	A
16	rs569822336	74528267	G	T
16	rs7195020	74528368	G	A
16	rs7195196	74528463	G	T
16	rs7195198	74528466	G	A
16	rs539481712	74528494	A	G
16	rs576209212	74528539	A	G
16	rs78631079	74528803	C	T
16	rs531477384	74528940	C	T
16	rs142653435	74529129	G	A
16	rs549824900	74529161	A	G
16	rs572036406	74529292	A	G
16	rs558072922	74529631	G	T
16	rs78721216	74529646	G	A
16	rs193208893	74529715	C	A
16	rs551330775	74529760	A	G
16	rs565769902	74529938	C	G
16	rs62052084	74529974	A	C
16	rs115142382	74530010	T	A
16	rs573847634	74530017	A	T
16	rs191358356	74530155	C	G
16	rs545485011	74530239	T	A
16	rs76077265	74530293	A	G
16	rs62052085	74530316	T	G
16	rs556698876	74530701	G	A
16	rs565225416	74530868	A	G
16	rs575768553	74530878	G	C
16	rs528120364	74531118	T	C
16	rs62052086	74531119	A	G
16	rs145323665	74531135	T	C
16	rs147243549	74531149	C	T
16	rs7188050	74531165	C	T
16	rs12927555	74531182	T	C
16	rs7188219	74531213	C	A
16	rs113707889	74531429	A	G
16	rs185501832	74531587	A	G
16	rs140533281	74531639	A	G
16	rs190749309	74531685	A	G
16	rs180742928	74531830	A	G
16	rs145488761	74531982	C	T
16	rs189958511	74532044	G	C
16	rs552619152	74532262	T	A
16	rs148849938	74532265	A	G
16	rs1814302	74532490	T	C
16	rs9788852	74532561	A	G
16	rs144853348	74532737	C	T
16	rs141235124	74532976	T	C
16	rs77778119	74532977	A	G
16	rs57348740	74532995	A	G
16	rs191533352	74533100	C	T
16	rs183796414	74533157	C	G
16	rs4506928	74533264	A	G
16	rs188675873	74533286	C	A
16	rs138057422	74533369	C	T
16	rs560265796	74533373	C	T
16	rs117143367	74533380	C	T
16	rs548315374	74533469	A	G
16	rs62052135	74534034	C	T
16	rs182144181	74534049	A	G
16	rs77716979	74534070	G	C
16	rs556200172	74534173	G	T
16	rs115756710	74534251	A	G
16	rs541657341	74534409	G	A
16	rs6564128	74534418	T	C
16	rs6564129	74534426	G	A
16	rs186825008	74534766	T	C
16	rs7195930	74534804	T	G
16	rs7190577	74534903	C	T
16	rs148587021	74534965	T	G
16	rs572023180	74535093	C	G
16	rs577661504	74535167	T	A
16	rs565655301	74535233	A	T
16	rs529899188	74535241	C	T
16	rs559658063	74535259	T	C
16	rs528683489	74535325	A	C
16	rs116548349	74535468	T	C
16	rs555424294	74535527	T	C
16	rs565566026	74535528	A	G
16	rs543800447	74535626	A	G
16	rs545148464	74535766	A	T
16	rs12930645	74535906	C	A
16	rs113695721	74535918	A	G
16	rs9937559	74535936	G	T
16	rs74409136	74535988	T	C
16	rs80043805	74536013	A	G
16	rs573334640	74536144	T	G
16	rs528921343	74536274	C	T
16	rs11644298	74536300	G	A
16	rs537230945	74536447	G	T
16	rs538747507	74536504	T	C
16	rs552343778	74536554	A	G
16	rs565879375	74536591	T	G
16	rs575793763	74536669	T	C
16	rs13339161	74536827	G	A
16	rs13339456	74536863	C	G
16	rs148901619	74536875	T	C
16	rs544097670	74537270	C	T
16	rs529900443	74537332	A	C
16	rs201340974	74537404	C	T
16	rs4887772	74537591	C	T
16	rs150824249	74537648	T	C
16	rs548709235	74538121	A	T
16	rs181007073	74538178	A	C
16	rs561592954	74538240	A	G
16	rs8060377	74538298	G	A
16	rs546106071	74538411	T	C
16	rs8062437	74538429	A	G
16	rs548250112	74538471	T	C
16	rs191527621	74538530	A	T
16	rs117166109	74538579	T	C
16	rs16957176	74538580	A	T
16	rs9923616	74538589	T	C
16	rs9921496	74538665	A	G
16	rs187028083	74538694	C	G
16	rs188073294	74538973	T	C
16	rs538674252	74539286	T	C
16	rs9926193	74539355	T	C
16	rs529468854	74539358	T	C
16	rs549743677	74539359	T	C
16	rs150369616	74539515	A	G
16	rs9924158	74539524	A	G
16	rs368833781	74539570	T	C
16	rs143062873	74539580	T	C
16	rs563960495	74539708	A	G
16	rs145962888	74539740	A	G
16	rs548736527	74539769	T	A
16	rs565651426	74539820	C	T
16	rs558007847	74539863	C	G
16	rs12598701	74539904	G	A
16	rs557182265	74539916	C	A
16	rs55970754	74540069	A	T
16	rs7189123	74540097	C	A
16	rs7189809	74540161	A	G
16	rs192227656	74540337	G	A
16	rs143101167	74540434	A	C
16	rs55675596	74540505	C	G
16	rs553483350	74540678	C	T
16	rs150683800	74541090	A	G
16	rs550586311	74541110	A	C
16	rs140185141	74541153	T	C
16	rs559081925	74541276	C	A
16	rs186545407	74541294	G	A
16	rs2161734	74541559	A	G
16	rs73608666	74541664	C	T
16	rs11645167	74541858	T	C
16	rs11648868	74541967	A	G
16	rs8044227	74542170	T	A
16	rs532396789	74542302	G	A
16	rs147629191	74542363	A	G
16	rs140327166	74542701	A	G
16	rs377692466	74542829	C	T
16	rs111605102	74543132	A	G
16	rs539259021	74543142	T	C
16	rs554037300	74543205	T	A
16	rs114050088	74543354	A	C
16	rs77671373	74543401	C	G
16	rs561838042	74543474	A	G
16	rs142234404	74543864	C	T
16	rs369843418	74543993	A	G
16	rs8060783	74544561	T	C
16	rs146402513	74544652	G	A
16	rs572392056	74544756	C	T
16	rs150735013	74545027	T	C
16	rs570487071	74545124	A	G
16	rs539261754	74545125	A	C
16	rs572399112	74545241	T	C
16	rs186161535	74545242	A	G
16	rs557970291	74545279	A	G
16	rs544044245	74545352	T	C
16	rs563906639	74545359	C	G
16	rs79920540	74545501	A	G
16	rs144492157	74545666	G	C
16	rs571534044	74545703	A	G
16	rs77835673	74545895	A	T
16	rs187416680	74545923	C	G
16	rs62052138	74545959	C	T
16	rs115266853	74545990	G	C
16	rs529054474	74546032	C	T
16	rs191004143	74546054	C	A
16	rs2868041	74546189	A	T
16	rs75959300	74546248	A	G
16	rs2868040	74546255	G	A
16	rs140987388	74546286	A	G
16	rs374255701	74546301	G	A
16	rs145075140	74546311	A	G
16	rs4888251	74546336	A	T
16	rs140535060	74546441	T	C
16	rs145867011	74546443	C	T
16	rs369962637	74546485	C	T
16	rs117478891	74546626	T	C
16	rs567102712	74546697	A	T
16	rs559215357	74546765	T	A
16	rs187400046	74546849	C	G
16	rs543900395	74546988	A	G
16	rs11645822	74546991	C	G
16	rs147174195	74547152	G	A
16	rs56344746	74547158	C	T
16	rs545697207	74547537	T	C
16	rs147420303	74547684	A	G
16	rs139201504	74547696	G	T
16	rs575490221	74547706	G	T
16	rs149968812	74547827	C	T
16	rs6564132	74548007	A	G
16	rs554910053	74548033	A	C
16	rs191819337	74548090	C	T
16	rs6564133	74548320	A	T
16	rs12927939	74548340	C	T
16	rs150280300	74548544	T	A
16	rs201186710	74548916	C	T
16	rs11865585	74548961	C	T
16	rs11865656	74549093	C	T
16	rs113067911	74549096	T	G
16	rs7195730	74549129	T	G
16	rs548260894	74549136	A	G
16	rs144438933	74549233	C	G
16	rs148413015	74549262	T	C
16	rs180732110	74549368	C	G
16	rs141777999	74549419	T	C
16	rs185128579	74549420	C	T
16	rs9673537	74549870	C	T
16	rs563927175	74550269	G	C
16	rs537422147	74550296	C	A
16	rs139621169	74550387	C	G
16	rs60179994	74550473	T	C
16	rs191799928	74550478	T	C
16	rs555702264	74550521	A	C
16	rs148352996	74550541	T	G
16	rs143380183	74550665	A	G
16	rs151329805	74550771	G	C
16	rs563790725	74550781	G	C
16	rs569633597	74550825	A	C
16	rs6564134	74550835	A	G
16	rs12446217	74550997	T	C
16	rs182129728	74551002	A	G
16	rs553387814	74551165	C	T
16	rs540583194	74551180	C	T
16	rs563852142	74551204	A	T
16	rs12444651	74551340	T	C
16	rs549266078	74551389	A	C
16	rs551773466	74551511	G	A
16	rs150429415	74551524	C	T
16	rs150331995	74551554	T	C
16	rs188128771	74551576	C	T
16	rs573422761	74551626	C	G
16	rs149462970	74551639	A	G
16	rs529456265	74551701	A	G
16	rs28762730	74551756	G	T
16	rs8045653	74551880	C	T
16	rs193071244	74551902	A	G
16	rs139342056	74551982	A	G
16	rs546848967	74551992	T	G
16	rs567031596	74552003	T	G
16	rs8046036	74552127	T	C
16	rs11641958	74552175	C	T
16	rs116931676	74552177	T	A
16	rs151069368	74552236	A	G
16	rs117198026	74552285	G	A
16	rs8049225	74552297	G	A
16	rs536671270	74552346	T	G
16	rs149774110	74552418	T	C
16	rs141855115	74552543	A	G
16	rs532585770	74552928	T	G
16	rs147714777	74552929	T	C
16	rs180995657	74553449	C	T
16	rs13380609	74553501	A	T
16	rs540588436	74553558	T	C
16	rs186445873	74553559	A	G
16	rs576955563	74553816	C	T
16	rs552288835	74554253	A	G
16	rs7203191	74554375	G	A
16	rs181664068	74554453	A	G
16	rs148010582	74554466	A	G
16	rs140659580	74554471	C	T
16	rs141835167	74554586	A	G
16	rs149514684	74554882	A	G
16	rs568148371	74554903	A	C
16	rs553647221	74554984	C	G
16	rs144264522	74555081	C	G
16	rs547300729	74555460	G	A
16	rs556547904	74555513	A	G
16	rs572678498	74555629	C	A
16	rs572271146	74555754	A	G
16	rs543532566	74555821	C	T
16	rs189454005	74555907	A	G
16	rs527500408	74555966	C	G
16	rs7188197	74556058	C	G
16	rs145636936	74556121	T	C
16	rs118116938	74556174	C	G
16	rs145839814	74556440	T	C
16	rs189688458	74556481	C	T
16	rs12716768	74556486	C	T
16	rs117849084	74556738	T	C
16	rs117161626	74556786	C	T
16	rs79890971	74557184	C	G
16	rs185981215	74557469	G	C
16	rs145525414	74557768	G	C
16	rs188421829	74557835	A	G
16	rs572641710	74557949	A	G
16	rs528512715	74557967	A	T
16	rs138135465	74558042	C	G
16	rs567810170	74558106	A	C
16	rs530267508	74558143	G	A
16	rs187636688	74558214	G	A
16	rs184262106	74558357	A	G
16	rs79197418	74558395	T	G
16	rs530028880	74558447	A	T
16	rs545310339	74558499	T	A
16	rs189166507	74558587	C	T
16	rs377761597	74558660	A	G
16	rs560289576	74558671	A	G
16	rs192798184	74558836	C	G
16	rs528314744	74558979	G	A
16	rs553238945	74559078	A	G
16	rs77409443	74559117	C	A
16	rs538980336	74559138	A	G
16	rs143848249	74559238	T	G
16	rs550581104	74559640	T	A
16	rs2550820	74559665	A	G
16	rs142479247	74559693	C	T
16	rs541644333	74560131	C	T
16	rs546350786	74560345	C	G
16	rs562921591	74560402	C	G
16	rs566536314	74560581	G	A
16	rs543401793	74560803	C	G
16	rs186167545	74560805	A	G
16	rs554398512	74560818	T	C
16	rs553871619	74560857	G	C
16	rs147053065	74561008	C	T
16	rs576560082	74561074	C	T
16	rs187657463	74561209	A	G
16	rs560168868	74561229	A	C
16	rs185375781	74561259	G	C
16	rs12444729	74561340	C	G
16	rs11641702	74561368	A	G
16	rs559430574	74561439	T	C
16	rs528236037	74561454	C	G
16	rs117595814	74561459	G	C
16	rs568367016	74561473	C	G
16	rs530725600	74561610	T	C
16	rs12444822	74561661	T	G
16	rs548009748	74561663	T	C
16	rs12444848	74561688	T	G
16	rs534243473	74561696	T	C
16	rs539408926	74561845	A	C
16	rs4260082	74561846	A	G
16	rs9319467	74561927	T	C
16	rs9319468	74561949	G	A
16	rs145640263	74561993	T	C
16	rs11648786	74562172	C	T
16	rs148292492	74562414	C	T
16	rs529983627	74562641	T	C
16	rs9888755	74562784	T	G
16	rs533106980	74562869	C	T
16	rs571803324	74563155	T	C
16	rs187053843	74563170	C	A
16	rs2550816	74563237	C	T
16	rs368827989	74563287	T	G
16	rs541102945	74563387	T	C
16	rs148602632	74563431	G	A
16	rs28588489	74563469	C	G
16	rs3973388	74563710	C	T
16	rs2549559	74563777	C	T
16	rs548600299	74563816	C	T
16	rs534465884	74563863	T	C
16	rs557171576	74564087	G	T
16	rs542933565	74564133	C	T
16	rs545184233	74564198	C	G
16	rs565999507	74564563	A	G
16	rs534569674	74564603	A	G
16	rs536555702	74564730	G	C
16	rs142158828	74564794	A	G
16	rs544287167	74564823	A	G
16	rs116955947	74564942	G	A
16	rs571148630	74564965	C	T
16	rs2868035	74564968	A	G
16	rs539018824	74565060	A	C
16	rs3973385	74565075	G	A
16	rs558947610	74565112	C	T
16	rs575543449	74565137	C	T
16	rs544301557	74565164	T	C
16	rs62054167	74565232	C	T
16	rs189923806	74565369	A	G
16	rs575081444	74565490	C	G
16	rs118066943	74565680	A	G
16	rs537812599	74565759	T	G
16	rs191522795	74565789	A	C
16	rs540320703	74565790	G	T
16	rs3960602	74565806	C	T
16	rs183783975	74565814	T	C
16	rs537726551	74565960	A	G
16	rs199928841	74566058	A	G
16	rs186795960	74566109	G	T
16	rs528523038	74566132	C	A
16	rs397833752	74566285	A	G
16	rs552115802	74566294	G	A
16	rs184132802	74566404	A	C
16	rs2549063	74566474	T	C
16	rs188392817	74566475	A	G
16	rs2550805	74566541	G	C
16	rs143430426	74566761	C	T
16	rs545881612	74566852	T	A
16	rs147207092	74566906	G	A
16	rs140610801	74566913	C	T
16	rs149755656	74567044	G	C
16	rs71391092	74567075	G	C
16	rs576726035	74567241	G	A
16	rs1971071	74567388	C	T
16	rs2911470	74567400	C	T
16	rs533315322	74567438	T	G
16	rs184870719	74567558	G	A
16	rs146801133	74567628	C	G
16	rs3096409	74567719	G	T
16	rs180971952	74568053	C	T
16	rs528651891	74568647	A	C
16	rs561371182	74568661	A	G
16	rs189941457	74568701	G	A
16	rs181529316	74568776	T	G
16	rs149933334	74568864	A	G
16	rs8061290	74568912	A	G
16	rs528557811	74569009	T	G
16	rs550818551	74569050	G	C
16	rs557972911	74569314	T	C
16	rs183347620	74569424	C	G
16	rs566840112	74569477	C	T
16	rs3973400	74569481	A	C
16	rs142046160	74569688	G	C
16	rs4404098	74570050	G	A
16	rs559303312	74570458	C	T
16	rs565002282	74570730	A	C
16	rs118155541	74570983	T	C
16	rs115942766	74571019	A	G
16	rs542201749	74571330	A	T
16	rs28759365	74571437	C	T
16	rs3096222	74571448	C	T
16	rs192942459	74571604	C	T
16	rs3096224	74571650	C	T
16	rs534156979	74572051	T	C
16	rs3096400	74572053	A	G
16	rs183256938	74572338	G	C
16	rs13330282	74572373	C	T
16	rs188647531	74572449	T	C
16	rs137949202	74572507	C	A
16	rs13336493	74572572	C	T
16	rs568495481	74572613	A	G
16	rs534289422	74572729	A	G
16	rs554116184	74572742	A	G
16	rs1471	74572770	A	C
16	rs184651586	74572847	C	T
16	rs554536324	74573107	C	T
16	rs3096395	74573459	A	G
16	rs571070401	74573498	A	C
16	rs556771067	74573511	T	A
16	rs144896270	74573564	T	A
16	rs191176870	74573568	A	G
16	rs578035803	74574454	C	T
16	rs550440433	74574537	C	T
16	rs553329815	74574686	G	C
16	rs576571224	74574687	A	G
16	rs117947708	74574786	G	C
16	rs4329938	74574830	G	A
16	rs561986954	74574945	T	C
16	rs150348304	74575099	A	G
16	rs138053641	74575187	C	A
16	rs149583466	74575261	G	A
16	rs534991619	74575342	T	A
16	rs539154773	74575433	C	T
16	rs182966671	74575586	A	C
16	rs3936322	74575756	T	A
16	rs3865163	74575780	G	A
16	rs28473046	74575880	T	C
16	rs576281101	74576041	T	G
16	rs189431510	74576315	G	C
16	rs565694114	74576373	T	C
16	rs578086550	74576484	T	C
16	rs13335764	74576786	C	G
16	rs528626416	74576996	A	G
16	rs557963448	74577165	A	G
16	rs187384372	74577318	C	T
16	rs146678069	74577335	C	T
16	rs143618975	74577557	C	T
16	rs148026062	74577567	G	T
16	rs528851534	74577575	G	T
16	rs190971097	74577580	A	T
16	rs150208172	74577652	C	A
16	rs371914928	74577745	C	T
16	rs143157759	74577853	G	A
16	rs2550858	74577921	C	G
16	rs149634684	74577952	A	C
16	rs8051990	74578017	G	C
16	rs8053369	74578110	C	T
16	rs546633519	74578146	A	G
16	rs182736175	74578282	T	G
16	rs143307628	74578296	T	C
16	rs76828191	74578297	A	C
16	rs542768532	74578315	A	G
16	rs8048239	74578317	A	T
16	rs187366226	74578356	A	G
16	rs545356735	74578382	A	C
16	rs565608337	74578408	G	T
16	rs9923644	74578466	G	A
16	rs149947771	74578490	T	C
16	rs145098133	74578543	T	C
16	rs184025821	74578680	A	G
16	rs56056351	74578683	T	C
16	rs141631568	74578688	A	G
16	rs188923452	74578694	A	G
16	rs57024259	74579007	T	G
16	rs568581136	74579147	T	C
16	rs547994051	74579169	A	C
16	rs1477420	74579398	G	C
16	rs111382312	74579706	C	A
16	rs189059670	74579736	G	A
16	rs181858618	74579790	C	T
16	rs550412987	74579802	A	G
16	rs2078330	74580055	T	C
16	rs533539215	74580139	A	C
16	rs8058256	74580461	G	A
16	rs9888968	74580510	C	T
16	rs9888950	74580661	G	A
16	rs533452170	74580662	A	G
16	rs188950192	74580668	A	G
16	rs12445991	74580827	C	G
16	rs549371922	74580865	C	G
16	rs9888976	74580924	C	T
16	rs148618781	74580961	C	T
16	rs558176603	74581318	C	A
16	rs528750132	74581653	G	A
16	rs547036231	74581683	A	C
16	rs569853148	74581814	A	G
16	rs535316143	74581860	A	G
16	rs55960814	74581867	T	C
16	rs117915709	74582044	C	G
16	rs1820262	74582054	G	A
16	rs145102812	74582338	C	T
16	rs193051953	74582452	G	A
16	rs71392603	74582474	G	C
16	rs8050850	74582597	C	A
16	rs190464038	74582613	A	G
16	rs529004018	74582754	T	C
16	rs571658172	74582838	A	G
16	rs377586735	74582987	C	A
16	rs9936239	74582988	C	A
16	rs567609139	74583029	C	A
16	rs4888253	74583146	C	T
16	rs548066517	74583335	T	C
16	rs559519749	74583365	C	T
16	rs67414268	74583476	A	G
16	rs55937717	74583522	G	C
16	rs200121394	74583534	A	G
16	rs9938859	74583696	C	T
16	rs11648519	74583837	T	C
16	rs552997299	74583842	T	A
16	rs572976057	74583843	C	A
16	rs545046118	74583856	G	A
16	rs564945237	74583865	T	A
16	rs145635428	74583982	G	C
16	rs539114070	74583984	G	C
16	rs185389970	74584171	C	G
16	rs538463985	74584238	T	G
16	rs7205813	74584697	A	C
16	rs531704344	74584948	C	T
16	rs139549426	74585099	C	T
16	rs192102880	74585239	A	G
16	rs558257414	74585262	A	G
16	rs554353811	74585495	G	C
16	rs141240306	74585593	T	G
16	rs577049807	74585677	C	T
16	rs546221986	74585678	G	A
16	rs62054177	74585754	G	A
16	rs531840242	74585755	C	T
16	rs60813683	74585760	G	C
16	rs12448026	74585778	C	T
16	rs533453004	74586008	A	C
16	rs2549027	74586572	T	C
16	rs541692515	74586707	T	C
16	rs531235496	74586902	C	A
16	rs182370194	74586956	T	A
16	rs145730294	74587283	C	A
16	rs62054180	74587302	G	T
16	rs547831005	74587570	G	A
16	rs537743726	74587573	G	A
16	rs535701502	74587660	T	C
16	rs77062722	74587813	G	C
16	rs573999862	74587953	A	C
16	rs7185039	74588044	C	T
16	rs539079875	74588192	A	G
16	rs9930432	74588206	T	C
16	rs558124729	74588355	T	C
16	rs553284585	74588541	C	T
16	rs74714306	74588882	T	C
16	rs563494127	74588885	C	A
16	rs555133123	74588963	C	T
16	rs9806812	74589192	A	G
16	rs553145620	74589223	T	C
16	rs544474562	74589361	G	A
16	rs542890508	74589680	G	C
16	rs6564141	74589959	G	A
16	rs6564142	74590047	T	C
16	rs138131082	74590221	G	A
16	rs548743598	74590452	T	C
16	rs117517270	74590554	T	C
16	rs7205992	74590578	T	A
16	rs7201105	74590603	A	G
16	rs79367520	74590731	A	G
16	rs149370009	74591413	C	T
16	rs12446715	74591521	A	C
16	rs201873402	74591651	T	C
16	rs535174246	74591799	G	C
16	rs183470217	74591934	C	G
16	rs187588469	74591952	C	A
16	rs192797872	74591999	G	A
16	rs4389167	74592132	G	C
16	rs7359422	74592483	C	T
16	rs7359390	74592596	T	A
16	rs115993568	74592602	C	A
16	rs76890938	74592618	C	A
16	rs145516843	74592671	A	G
16	rs80304973	74592682	G	A
16	rs117028163	74592794	C	T
16	rs8050668	74592945	A	G
16	rs550899782	74592960	A	T
16	rs568659095	74593084	A	G
16	rs8055380	74593120	A	T
16	rs8049138	74593137	G	A
16	rs562287970	74593257	A	G
16	rs150417283	74593493	C	T
16	rs115650247	74593704	C	T
16	rs143936322	74593878	G	T
16	rs187631471	74594003	C	A
16	rs74372697	74594010	T	G
16	rs181018570	74594288	T	C
16	rs186249536	74594291	A	T
16	rs144847477	74594362	A	C
16	rs555728801	74594426	T	G
16	rs28683674	74594495	A	C
16	rs577788674	74594532	T	C
16	rs142925661	74594578	C	T
16	rs7203452	74594595	C	T
16	rs564146067	74594805	C	T
16	rs549990002	74594871	C	G
16	rs536914574	74595196	C	T
16	rs144059146	74595240	T	C
16	rs4411525	74595502	C	A
16	rs4888254	74595649	G	A
16	rs537104149	74595703	T	C
16	rs531303466	74595734	T	C
16	rs114284227	74596046	G	T
16	rs8052389	74596183	A	T
16	rs8046158	74596189	A	G
16	rs116952062	74596317	G	T
16	rs140816281	74596409	A	G
16	rs557128488	74596494	G	A
16	rs12927351	74596618	A	C
16	rs530831002	74596624	T	C
16	rs544162165	74596637	G	T
16	rs376083967	74596663	A	G
16	rs532884815	74596706	T	A
16	rs558439869	74597186	C	A
16	rs116056320	74597434	G	C
16	rs148914587	74597496	A	G
16	rs536372081	74597557	G	A
16	rs190732544	74597606	A	C
16	rs537733162	74597680	C	T
16	rs554976663	74597726	T	C
16	rs143544958	74597756	G	T
16	rs36026517	74597758	C	G
16	rs551988309	74598020	C	T
16	rs143012618	74598507	C	T
16	rs8058692	74598644	T	C
16	rs11862508	74598688	C	T
16	rs542107872	74598810	G	C
16	rs75427268	74598859	G	T
16	rs9929933	74599053	C	T
16	rs35253850	74599103	C	T
16	rs9930003	74599145	T	G
16	rs183780770	74599281	G	T
16	rs3923202	74599322	A	G
16	rs564423734	74599639	G	A
16	rs533257419	74599801	C	T
16	rs3923201	74599806	A	T
16	rs142058292	74599840	C	T
16	rs149965515	74600038	G	A
16	rs529936726	74600063	G	A
16	rs529297871	74600190	C	T
16	rs566211326	74600273	C	A
16	rs142186558	74600321	T	C
16	rs574209413	74600510	C	G
16	rs117093774	74601254	C	T
16	rs7185026	74601267	G	T
16	rs12924604	74601486	A	G
16	rs368888046	74601592	C	G
16	rs560983552	74601601	A	G
16	rs12924795	74601658	C	G
16	rs563397434	74601688	A	G
16	rs188122286	74601758	A	G
16	rs534604700	74601855	G	C
16	rs142658505	74602496	G	A
16	rs191769453	74602505	A	G
16	rs184010786	74602591	T	C
16	rs189747817	74602656	C	T
16	rs57619039	74602756	G	A
16	rs76565524	74602796	A	G
16	rs80336652	74603217	T	C
16	rs188656142	74603507	T	C
16	rs577528604	74603774	G	A
16	rs9931536	74603945	A	C
16	rs188360628	74604541	T	C
16	rs117386179	74604572	C	T
16	rs186336161	74604796	A	G
16	rs3935784	74604841	A	G
16	rs79027140	74604972	A	G
16	rs72792704	74605024	C	T
16	rs140602135	74605868	T	A
16	rs547731691	74605892	G	A
16	rs564335352	74605893	T	A
16	rs533368424	74605920	C	T
16	rs182960905	74606097	A	G
16	rs113133569	74606145	A	G
16	rs576119200	74606237	T	C
16	rs142849671	74606341	A	G
16	rs113641800	74606417	C	A
16	rs7200644	74606421	C	A
16	rs192716186	74606429	C	A
16	rs565794774	74606430	C	A
16	rs574375740	74606460	A	G
16	rs535404808	74606549	G	A
16	rs543487611	74606859	T	G
16	rs542565380	74606921	T	G
16	rs551981726	74607127	C	A
16	rs551004342	74607230	C	T
16	rs567903839	74607238	A	T
16	rs9932735	74607239	T	A
16	rs75016155	74607268	C	T
16	rs370410469	74607675	G	C
16	rs573025792	74607751	G	A
16	rs111848997	74607753	C	G
16	rs4888255	74607843	T	C
16	rs143574910	74607868	C	G
16	rs4888256	74607961	A	G
16	rs370513942	74607974	T	C
16	rs184800067	74608053	T	C
16	rs145905827	74608264	T	C
16	rs536666526	74608461	C	T
16	rs556970862	74608467	G	A
16	rs149194832	74608641	C	G
16	rs143474890	74608735	C	T
16	rs571293721	74608814	G	C
16	rs76235553	74609131	A	G
16	rs566380318	74609165	C	T
16	rs8045848	74609177	T	G
16	rs575678059	74609238	T	C
16	rs561850615	74609307	G	A
16	rs574749133	74609332	G	A
16	rs112685216	74609517	A	G
16	rs148007313	74609669	C	G
16	rs8045959	74609824	G	C
16	rs111330729	74610073	T	C
16	rs529726694	74610110	G	T
16	rs190972544	74610148	G	T
16	rs118139453	74610200	A	G
16	rs548832386	74610216	C	A
16	rs180987794	74610268	T	C
16	rs186405691	74610276	C	T
16	rs35495670	74610422	C	T
16	rs7191754	74610850	G	T
16	rs9319469	74610946	G	A
16	rs534146154	74610960	C	T
16	rs139121423	74610963	A	G
16	rs113173781	74611088	C	T
16	rs11862228	74611127	C	T
16	rs12447937	74611187	T	C
16	rs111455681	74611255	G	A
16	rs187357031	74611358	C	T
16	rs8062404	74611675	T	C
16	rs576896657	74611726	A	G
16	rs183180647	74611749	C	A
16	rs8056718	74612030	G	C
16	rs547893275	74612118	A	C
16	rs144466936	74612230	C	T
16	rs72792705	74612375	T	A
16	rs12919002	74612377	G	A
16	rs75018384	74612463	G	T
16	rs35627436	74612737	A	G
16	rs9921249	74612836	T	G
16	rs577861467	74613087	G	A
16	rs543448573	74613088	G	C
16	rs117712267	74613193	C	G
16	rs189043149	74613240	C	G
16	rs528855265	74613280	T	C
16	rs71392607	74613369	G	C
16	rs142699849	74613418	A	G
16	rs548727609	74613552	A	G
16	rs531097642	74613562	G	A
16	rs35148538	74613575	C	G
16	rs148057697	74613636	G	A
16	rs141804407	74613687	A	G
16	rs62051918	74613781	C	T
16	rs570261193	74614057	G	A
16	rs185964486	74614257	G	C
16	rs189642504	74614298	C	A
16	rs181163017	74614386	A	G
16	rs56761522	74614407	T	A
16	rs570105154	74614788	A	G
16	rs190401407	74614865	T	C
16	rs116876068	74614939	C	T
16	rs575419760	74615057	C	T
16	rs8055803	74615190	A	G
16	rs577457005	74615192	C	T
16	rs8058437	74615424	G	T
16	rs540044405	74615425	C	T
16	rs560432635	74615463	T	C
16	rs192044996	74616029	A	T
16	rs112426545	74616073	A	T
16	rs560112829	74616265	T	C
16	rs190476626	74616395	T	C
16	rs185842760	74616476	C	T
16	rs556442140	74616581	C	G
16	rs570005989	74616587	A	G
16	rs185345109	74616666	A	C
16	rs554247014	74616673	A	G
16	rs539970589	74616729	G	A
16	rs546019952	74616852	A	C
16	rs576387333	74617109	A	T
16	rs527650744	74617258	C	T
16	rs181385061	74617309	A	G
16	rs8049428	74617423	A	G
16	rs147796734	74617523	T	C
16	rs77208566	74617741	T	A
16	rs115059241	74617941	A	G
16	rs547350930	74618153	C	G
16	rs571512819	74618222	T	C
16	rs187628485	74618394	C	T
16	rs141753181	74618521	G	A
16	rs8047243	74618643	A	T
16	rs187048085	74618686	T	C
16	rs543411497	74618691	C	G
16	rs557076593	74618724	C	G
16	rs12444177	74618996	C	G
16	rs191819116	74619018	C	T
16	rs139612669	74619092	T	G
16	rs78825887	74619168	T	G
16	rs140241878	74619279	G	C
16	rs145542741	74619327	A	G
16	rs557070039	74619467	G	A
16	rs575993407	74619479	A	G
16	rs11642283	74619602	T	C
16	rs111682018	74619747	A	G
16	rs112032699	74619892	T	C
16	rs141203962	74619909	T	C
16	rs8053084	74620007	C	T
16	rs140714454	74620367	T	C
16	rs539150172	74620487	G	C
16	rs34213815	74620502	C	A
16	rs546067131	74620529	T	C
16	rs141898501	74620701	G	A
16	rs6564144	74620877	A	G
16	rs35166122	74620956	G	A
16	rs6564145	74621129	G	A
16	rs189936561	74621483	T	A
16	rs182105021	74621484	T	C
16	rs144294462	74621564	C	G
16	rs62051919	74621581	A	C
16	rs78064798	74621786	C	A
16	rs4888257	74621872	C	T
16	rs547569923	74622154	A	G
16	rs141413062	74622205	T	A
16	rs539767139	74622243	C	G
16	rs6564146	74622443	A	G
16	rs118187621	74622578	C	A
16	rs6564147	74622586	G	A
16	rs183727246	74622599	A	G
16	rs4573951	74622626	C	T
16	rs187558088	74622628	C	T
16	rs79731668	74622631	C	T
16	rs4573952	74622691	C	G
16	rs72792707	74622779	C	G
16	rs145689685	74622789	C	A
16	rs186629147	74622870	C	T
16	rs8048596	74622887	G	C
16	rs140934749	74622997	A	C
16	rs189935238	74623045	T	C
16	rs144950359	74623065	C	A
16	rs181522344	74623317	A	G
16	rs572111944	74623380	G	A
16	rs12934000	74623420	G	T
16	rs79106234	74623490	A	G
16	rs116880038	74623610	T	C
16	rs146676461	74624059	G	C
16	rs12930686	74624145	A	C
16	rs557126819	74624187	A	G
16	rs8056788	74624245	A	G
16	rs531149372	74624314	A	G
16	rs549850953	74624333	C	T
16	rs8061156	74624357	A	C
16	rs8061338	74624474	A	G
16	rs557472689	74624624	A	G
16	rs552820619	74624860	A	T
16	rs190667503	74625039	A	G
16	rs12149960	74625065	A	C
16	rs183188350	74625161	A	G
16	rs187879785	74625282	A	T
16	rs144057463	74625284	C	T
16	rs534340509	74625321	A	T
16	rs184539904	74625472	C	G
16	rs373877570	74625475	A	G
16	rs187822600	74625492	A	C
16	rs12921903	74625575	C	T
16	rs148757250	74625943	G	A
16	rs10400930	74625988	G	T
16	rs10400980	74626004	T	C
16	rs117541093	74626057	C	T
16	rs190695863	74626262	A	G
16	rs552572923	74626272	A	C
16	rs538366275	74626323	A	C
16	rs139508660	74626326	A	G
16	rs62051921	74626338	C	T
16	rs7193423	74626340	A	C
16	rs149700840	74626356	C	T
16	rs531843145	74626503	G	A
16	rs181157610	74626780	T	A
16	rs79698525	74626866	A	G
16	rs190420541	74626998	C	G
16	rs8057279	74627303	C	T
16	rs537954293	74627436	T	G
16	rs56283458	74627584	T	C
16	rs8062959	74627628	T	C
16	rs556537946	74627646	C	T
16	rs567825931	74627708	C	T
16	rs8058034	74627711	C	T
16	rs147065866	74627765	C	T
16	rs564468537	74627807	C	T
16	rs8058229	74627808	C	G
16	rs138251513	74627890	T	C
16	rs143834304	74628175	T	C
16	rs182365221	74628184	C	A
16	rs117469481	74628270	A	G
16	rs76634382	74628282	T	C
16	rs72792709	74628345	T	C
16	rs144776114	74628493	T	G
16	rs7193508	74628630	G	T
16	rs117217519	74628635	T	C
16	rs182593243	74628688	C	A
16	rs148565807	74628701	A	G
16	rs113744287	74628903	G	A
16	rs112504459	74628912	C	T
16	rs374279969	74628979	G	A
16	rs547518290	74629092	T	A
16	rs185708026	74629223	A	C
16	rs189399972	74629276	T	A
16	rs573045097	74629292	A	G
16	rs9939178	74629304	G	A
16	rs139611348	74629406	A	G
16	rs77956583	74629412	A	G
16	rs72792710	74629455	C	G
16	rs551503048	74629600	G	A
16	rs181396188	74629794	A	G
16	rs13339156	74629909	C	T
16	rs142478820	74629914	A	G
16	rs186984191	74630015	T	C
16	rs528391248	74630153	A	G
16	rs28377859	74630154	T	C
16	rs28502731	74630183	T	C
16	rs62051923	74630216	T	C
16	rs150487239	74630221	C	G
16	rs575377335	74630270	C	T
16	rs537033153	74630345	C	T
16	rs139182579	74630610	A	G
16	rs142484039	74630619	A	T
16	rs74846577	74630641	A	G
16	rs115151256	74630685	G	C
16	rs187318856	74630810	C	T
16	rs115940463	74630815	A	G
16	rs62051924	74630844	T	A
16	rs189732959	74631093	A	G
16	rs143857637	74631158	A	G
16	rs8050615	74631261	T	A
16	rs535834840	74631379	C	T
16	rs187014575	74631397	C	A
16	rs542128539	74631438	A	G
16	rs562047106	74631474	A	G
16	rs151222429	74631526	T	C
16	rs183204095	74631592	T	A
16	rs538739199	74631677	A	G
16	rs533808642	74631835	G	A
16	rs34343506	74631873	T	C
16	rs185607923	74631906	T	C
16	rs191154901	74632310	G	T
16	rs572503293	74632523	A	G
16	rs9928181	74632545	C	T
16	rs183649091	74632564	T	G
16	rs570633937	74632746	T	C
16	rs556156312	74632858	C	A
16	rs113467357	74633145	T	C
16	rs148931559	74633434	A	T
16	rs148166427	74633531	C	G
16	rs7204857	74633538	A	G
16	rs184944157	74633547	C	G
16	rs557677316	74633628	C	G
16	rs532959659	74633793	T	A
16	rs145096640	74633802	C	G
16	rs117993166	74633847	A	G
16	rs181803761	74633868	A	G
16	rs557713904	74634076	G	T
16	rs55700094	74634128	C	T
16	rs4888258	74634198	G	T
16	rs76881401	74634309	A	G
16	rs537513643	74634333	C	T
16	rs180671422	74634381	T	G
16	rs78493621	74634451	A	G
16	rs577342772	74634533	A	G
16	rs563142132	74634643	C	A
16	rs12444414	74634644	C	A
16	rs12923501	74634648	A	C
16	rs13335836	74634764	A	G
16	rs117897419	74634884	C	A
16	rs577521874	74634939	A	C
16	rs538938824	74635011	A	C
16	rs536794569	74635121	G	A
16	rs139754068	74635279	T	A
16	rs4548905	74635295	C	T
16	rs74899082	74635333	G	A
16	rs4887776	74635632	A	G
16	rs4888259	74635791	C	G
16	rs532585117	74636156	A	T
16	rs574698307	74636615	G	A
16	rs530182487	74636636	A	G
16	rs529648397	74636797	A	T
16	rs6564148	74636915	A	G
16	rs62051927	74636961	T	C
16	rs181632179	74636975	G	A
16	rs79333844	74636993	G	A
16	rs542157325	74637008	G	A
16	rs7200247	74637011	G	A
16	rs62051959	74637014	G	A
16	rs539871339	74637020	A	G
16	rs138924432	74637067	C	T
16	rs569123086	74637138	C	T
16	rs140664243	74637161	G	A
16	rs531113661	74637365	C	G
16	rs556230093	74637433	T	C
16	rs9921672	74637438	G	T
16	rs376760342	74637476	C	A
16	rs545946232	74637632	G	A
16	rs9932831	74637636	A	G
16	rs4887777	74637821	A	G
16	rs78700375	74637874	A	G
16	rs148217158	74637945	C	T
16	rs141223375	74637999	G	A
16	rs564457995	74638049	C	T
16	rs4887778	74638159	C	T
16	rs150713634	74638192	T	C
16	rs180962084	74638248	A	G
16	rs533030668	74638330	G	C
16	rs12600208	74638512	G	A
16	rs116853400	74638532	G	C
16	rs558351951	74638642	A	G
16	rs9929763	74638660	T	G
16	rs137932818	74638989	G	A
16	rs187358582	74639050	C	A
16	rs75179791	74639175	G	A
16	rs183186919	74639251	C	G
16	rs77212268	74639384	C	G
16	rs4302071	74639545	A	G
16	rs147221524	74639662	T	C
16	rs72792711	74639761	T	G
16	rs80302306	74640057	G	A
16	rs561046913	74640145	G	T
16	rs577441102	74640319	C	G
16	rs556853358	74640371	G	A
16	rs4438331	74640386	T	G
16	rs571035117	74640683	T	C
16	rs142881547	74641012	T	C
16	rs143520104	74641055	T	A
16	rs547298244	74641106	T	C
16	rs534153000	74641137	A	G
16	rs184307285	74641139	G	C
16	rs550967881	74641156	G	A
16	rs192265052	74641278	C	A
16	rs12932141	74641642	C	A
16	rs77322081	74641694	C	T
16	rs576148169	74641702	C	A
16	rs146876637	74642056	T	C
16	rs140642963	74642301	C	T
16	rs180721140	74642317	A	T
16	rs7205258	74642539	C	T
16	rs113776518	74642669	T	A
16	rs552531110	74642691	A	C
16	rs150451298	74642741	T	G
16	rs186094861	74643035	G	A
16	rs143507789	74643084	G	A
16	rs568392360	74643345	T	C
16	rs137867788	74643372	A	G
16	rs143422068	74643409	A	G
16	rs539501440	74643441	G	A
16	rs11860292	74643493	A	C
16	rs4344772	74643514	A	G
16	rs567906494	74643739	G	A
16	rs536936502	74643775	A	G
16	rs141380533	74643827	G	T
16	rs9924716	74644060	C	T
16	rs57616156	74644092	T	A
16	rs12923487	74644112	T	G
16	rs536029399	74644155	T	A
16	rs539634981	74644355	G	C
16	rs553809568	74644404	T	A
16	rs576907557	74644409	A	T
16	rs534741742	74644521	G	A
16	rs527590571	74644522	A	C
16	rs139154706	74644554	A	C
16	rs118041545	74644583	C	A
16	rs193097020	74644718	T	C
16	rs149577977	74644810	T	A
16	rs539436580	74644839	A	G
16	rs541519986	74644924	A	T
16	rs77681127	74644959	T	A
16	rs529395043	74645077	A	G
16	rs7195135	74645166	G	C
16	rs7196627	74645233	C	T
16	rs146796432	74645383	T	G
16	rs552007357	74645605	T	C
16	rs183805398	74645669	T	C
16	rs62053561	74645878	T	A
16	rs80057327	74646018	G	A
16	rs151081391	74646231	A	G
16	rs551290614	74646318	C	A
16	rs530301774	74646548	G	A
16	rs565292901	74646647	T	C
16	rs530333365	74646932	G	A
16	rs188352834	74646986	C	G
16	rs193191386	74647031	A	G
16	rs11641856	74647051	C	T
16	rs146944988	74647106	A	G
16	rs185478365	74647201	T	C
16	rs8051148	74647205	C	T
16	rs560431077	74647258	G	C
16	rs4888260	74647394	T	C
16	rs530561499	74647399	T	C
16	rs138393483	74647490	C	T
16	rs557942882	74647715	T	C
16	rs554619605	74647779	C	T
16	rs4887779	74647795	C	T
16	rs74577242	74647796	A	G
16	rs529785028	74648033	A	G
16	rs143607566	74648050	C	G
16	rs11149758	74648157	A	G
16	rs36097721	74648267	C	G
16	rs573177244	74648434	T	G
16	rs556735566	74648832	A	G
16	rs553813155	74649012	T	C
16	rs182064338	74649071	A	G
16	rs141731703	74649159	A	G
16	rs8048133	74649187	A	G
16	rs547354349	74649219	A	G
16	rs8047523	74649232	C	A
16	rs553459467	74649407	T	C
16	rs545573572	74649429	G	A
16	rs76371940	74649508	A	G
16	rs7194143	74649575	A	G
16	rs7193583	74649589	C	G
16	rs145410772	74649715	A	G
16	rs148809881	74649743	T	C
16	rs7194687	74649810	A	G
16	rs570351774	74649874	T	A
16	rs6564149	74649992	G	T
16	rs145886644	74650317	G	A
16	rs112113569	74650329	C	T
16	rs190009003	74650346	G	C
16	rs151132075	74650384	T	C
16	rs550272257	74650424	C	T
16	rs75364315	74650866	C	T
16	rs35126294	74651005	C	T
16	rs191476800	74651174	T	C
16	rs574924617	74651208	G	A
16	rs74636699	74651211	C	T
16	rs4316784	74651619	T	C
16	rs191390491	74651665	A	T
16	rs184631854	74651706	G	C
16	rs4334322	74651716	A	G
16	rs142006783	74651733	C	T
16	rs189901182	74651770	T	C
16	rs4462622	74651793	T	C
16	rs181506262	74651840	A	G
16	rs76564230	74651990	A	C
16	rs150625814	74652185	C	G
16	rs9927073	74652362	T	C
16	rs72792713	74652531	C	T
16	rs12716769	74652537	C	T
16	rs538068197	74652653	A	G
16	rs577248705	74652847	A	G
16	rs62053563	74652891	G	C
16	rs140090944	74652916	T	C
16	rs552257311	74653036	A	T
16	rs8054836	74653053	T	C
16	rs150063354	74653140	T	C
16	rs117381167	74653270	G	A
16	rs191427518	74653312	T	G
16	rs74601830	74653324	A	G
16	rs186918876	74653398	C	G
16	rs534427726	74653776	T	C
16	rs141083308	74653879	A	G
16	rs562570458	74654280	T	C
16	rs11866592	74654396	A	G
16	rs187840598	74654470	T	C
16	rs11866601	74654473	A	G
16	rs11649451	74654611	G	C
16	rs187801253	74654743	G	A
16	rs78349411	74654747	A	G
16	rs4887780	74654889	G	A
16	rs184940789	74654956	G	T
16	rs140344281	74655127	T	A
16	rs4887781	74655150	C	G
16	rs78484755	74655179	C	A
16	rs150363088	74655268	G	A
16	rs541384474	74655589	G	T
16	rs1138861	74655601	T	G
16	rs3202910	74655605	G	T
16	rs1138860	74655634	G	C
16	rs11859900	74655652	T	C
16	rs557725054	74655653	A	G
16	rs112884973	74655742	A	G
16	rs11647098	74655824	C	T
16	rs7185722	74655848	G	A
16	rs558088299	74655980	C	T
16	rs139079671	74655999	A	T
16	rs74566592	74656407	A	G
16	rs8052269	74656522	G	A
16	rs76830516	74656849	T	G
16	rs545662991	74656948	T	A
16	rs79021677	74656949	T	G
16	rs186062086	74657065	T	C
16	rs116661839	74657248	A	C
16	rs537464033	74657252	G	C
16	rs7204804	74657421	T	C
16	rs8058133	74657485	T	A
16	rs189324874	74657502	A	G
16	rs559317114	74657605	C	T
16	rs117357621	74657783	G	A
16	rs201568694	74657798	A	G
16	rs200985790	74657799	A	C
16	rs200352169	74657860	A	G
16	rs202136713	74657972	G	A
16	rs78665999	74658097	G	C
16	rs138984449	74658285	G	C
16	rs182933568	74658286	T	A
16	rs186091240	74658401	T	C
16	rs4500770	74658430	T	A
16	rs544394338	74658466	C	T
16	rs561241424	74658515	C	G
16	rs566746851	74658584	G	C
16	rs541395125	74658587	A	G
16	rs147046806	74658590	C	T
16	rs538070057	74658647	C	A
16	rs6564152	74658719	A	T
16	rs6564153	74658723	A	C
16	rs552961318	74658796	C	A
16	rs138528783	74658800	C	T
16	rs8052367	74658867	A	G
16	rs560160004	74659055	G	A
16	rs117340540	74659113	C	T
16	rs112394737	74659139	C	G
16	rs113598490	74659149	C	T
16	rs534543002	74659275	T	C
16	rs75096056	74659443	C	T
16	rs540387458	74659489	C	T
16	rs145971185	74659612	A	G
16	rs114864071	74659694	G	A
16	rs187259014	74659832	T	C
16	rs143158713	74659990	G	C
16	rs77652772	74660161	G	A
16	rs12933037	74660174	A	G
16	rs78219119	74660185	T	C
16	rs143173893	74660382	C	T
16	rs111816593	74660716	A	T
16	rs4544266	74660993	C	A
16	rs149963383	74661085	T	C
16	rs8050262	74661159	C	T
16	rs546872234	74661221	C	G
16	rs4887782	74661580	C	T
16	rs78199625	74661738	A	C
16	rs112308457	74661874	A	G
16	rs535739542	74661880	T	C
16	rs117959481	74662021	C	T
16	rs558303118	74662023	T	C
16	rs559761667	74662254	C	T
16	rs556158961	74662486	C	G
16	rs11149759	74662597	T	C
16	rs538771500	74662671	T	C
16	rs558461282	74662677	C	T
16	rs66769310	74662714	A	C
16	rs147900771	74662954	T	G
16	rs117287129	74662956	T	C
16	rs187323613	74663206	C	T
16	rs190933642	74663236	G	A
16	rs182358109	74663284	C	T
16	rs141682107	74663295	A	G
16	rs187023169	74663382	T	C
16	rs190265649	74663666	C	G
16	rs182813060	74663728	G	C
16	rs77288344	74663863	G	C
16	rs117290951	74663876	C	T
16	rs150273155	74664166	C	T
16	rs79190158	74664243	T	G
16	rs76719803	74664260	G	T
16	rs138862404	74664264	C	G
16	rs78796563	74664698	G	A
16	rs7193541	74664743	C	T
16	rs7188880	74664810	T	A
16	rs565396122	74664926	C	T
16	rs7193959	74664969	T	A
16	rs188838047	74665083	T	A
16	rs538566289	74665449	G	C
16	rs117430694	74665632	C	T
16	rs183629049	74665803	T	C
16	rs574638632	74665952	C	T
16	rs551948554	74665963	T	C
16	rs538602055	74666159	G	A
16	rs184113825	74666171	A	T
16	rs554742567	74666264	G	T
16	rs181816400	74666304	G	A
16	rs553786054	74666324	A	C
16	rs144389371	74666354	T	C
16	rs4072450	74666634	G	C
16	rs180689746	74666886	T	C
16	rs562128219	74666918	A	T
16	rs551935926	74667107	A	G
16	rs149139641	74667108	C	G
16	rs117063429	74667169	G	C
16	rs148374451	74667357	C	T
16	rs189976363	74667379	C	T
16	rs532726005	74667426	T	C
16	rs191693459	74667547	T	C
16	rs566662822	74667745	A	G
16	rs11640231	74667779	T	C
16	rs550070443	74667782	G	A
16	rs117556757	74667827	A	G
16	rs7184754	74667864	C	T
16	rs186610973	74667979	C	T
16	rs80318375	74668446	T	C
16	rs9929496	74668473	A	G
16	rs116512542	74668533	T	C
16	rs9930188	74668542	T	C
16	rs8044278	74668565	T	G
16	rs8060923	74668721	A	G
16	rs4531752	74668860	C	T
16	rs9929931	74668902	C	G
16	rs563755655	74668947	A	G
16	rs148684134	74668953	T	C
16	rs183881327	74669006	A	G
16	rs9922988	74669034	C	T
16	rs563363691	74669102	A	G
16	rs139673643	74669151	A	G
16	rs542800327	74669198	T	A
16	rs4564599	74669241	C	T
16	rs536456975	74669460	T	C
16	rs12925578	74669576	C	T
16	rs577582852	74669599	A	G
16	rs561809974	74669840	G	A
16	rs550911478	74669910	C	T
16	rs76020499	74669992	T	C
16	rs186517643	74670138	T	G
16	rs536331945	74670172	G	T
16	rs200898564	74670198	C	T
16	rs4888262	74670458	T	C
16	rs188164291	74670612	C	G
16	rs567257297	74670764	C	A
16	rs4888263	74670821	A	G
16	rs180927860	74670842	T	C
16	rs141347512	74670902	T	C
16	rs575474720	74670906	T	C
16	rs560225098	74671037	C	A
16	rs183448960	74671300	A	G
16	rs111459164	74671399	T	C
16	rs138389417	74671402	A	G
16	rs113889232	74671480	A	G
16	rs147431582	74671630	A	G
16	rs74603142	74671772	T	C
16	rs77132945	74671866	A	G
16	rs76497052	74671911	G	A
16	rs116205348	74671931	A	G
16	rs62053564	74672023	A	G
16	rs78639647	74672068	G	C
16	rs9938833	74672201	G	A
16	rs142363887	74672266	C	T
16	rs139528678	74672346	T	C
16	rs535937233	74672377	G	A
16	rs146632750	74672400	C	T
16	rs531340123	74672577	T	C
16	rs184766282	74672868	C	T
16	rs7205838	74672900	A	C
16	rs7188581	74672901	A	T
16	rs62053578	74673230	A	C
16	rs181226018	74673806	C	T
16	rs111409089	74673861	C	T
16	rs4346229	74674007	C	G
16	rs78227885	74674008	A	G
16	rs553214984	74674107	A	C
16	rs571964890	74674147	A	G
16	rs8049056	74674234	C	G
16	rs577657616	74674235	C	G
16	rs4271617	74674271	C	T
16	rs528481928	74674359	C	T
16	rs182940452	74674459	C	T
16	rs186107440	74674580	T	G
16	rs571396395	74674708	A	G
16	rs7201075	74674720	T	C
16	rs7196362	74674853	A	G
16	rs573085438	74674909	C	A
16	rs190915017	74674989	T	C
16	rs146554355	74675110	C	G
16	rs112592739	74675119	A	G
16	rs557762214	74675157	G	T
16	rs8059780	74675283	C	A
16	rs142465778	74675604	T	C
16	rs573882019	74675613	C	G
16	rs560722774	74675685	G	A
16	rs112167082	74675708	T	C
16	rs78664779	74675915	T	A
16	rs12935075	74676033	A	T
16	rs4286131	74676041	C	G
16	rs554519415	74676131	A	G
16	rs540737189	74676145	T	C
16	rs566697553	74676170	G	A
16	rs550625973	74676188	A	T
16	rs560881226	74676192	C	T
16	rs546675732	74676205	G	A
16	rs187224877	74676259	A	C
16	rs111271608	74676296	G	T
16	rs4287593	74676550	C	T
16	rs553879559	74676840	C	T
16	rs28616016	74676964	C	T
16	rs11861764	74677312	C	T
16	rs531412304	74677596	T	C
16	rs12924948	74677597	A	G
16	rs188591436	74677718	T	C
16	rs556701985	74677719	A	G
16	rs142872841	74677796	C	T
16	rs570190699	74677992	G	A
16	rs76065543	74678063	T	C
16	rs79282954	74678158	A	T
16	rs577908121	74678185	G	C
16	rs140028690	74678261	C	T
16	rs190667525	74678267	C	T
16	rs138454127	74678537	T	C
16	rs557201350	74678875	G	T
16	rs35287818	74678980	G	C
16	rs557967581	74679042	T	C
16	rs8047350	74679244	A	C
16	rs72792716	74679316	T	C
16	rs577914992	74679525	G	A
16	rs576192148	74679535	A	G
16	rs8057095	74679624	G	T
16	rs545122217	74679643	T	C
16	rs185450678	74679711	G	C
16	rs9925807	74679713	G	C
16	rs546943012	74679796	A	G
16	rs36083956	74679883	T	C
16	rs369954619	74679885	C	A
16	rs560158152	74680026	A	T
16	rs62053580	74680074	G	A
16	rs8052923	74680105	C	T
16	rs72792719	74680252	A	G
16	rs75177685	74680306	C	G
16	rs571949114	74680327	A	C
16	rs184120574	74680461	A	G
16	rs574986645	74680579	A	G
16	rs117420568	74680692	G	C
16	rs533102164	74680916	T	C
16	rs118152452	74680998	C	A
16	rs540849624	74681247	G	A
16	rs554391626	74681252	G	C
16	rs185276190	74681271	T	C
16	rs551487447	74681477	T	C
16	rs72792720	74681550	T	C
16	rs4888264	74681632	G	T
16	rs75551490	74681677	G	A
16	rs193252161	74681737	A	G
16	rs183435208	74681769	A	C
16	rs368100720	74681873	C	G
16	rs114153097	74681944	C	A
16	rs114769691	74681969	G	A
16	rs535792356	74682044	G	A
16	rs574357352	74682082	C	G
16	rs559861735	74682204	C	T
16	rs548191767	74682425	T	C
16	rs189874663	74682433	A	G
16	rs28681530	74682496	T	C
16	rs192806496	74682531	A	G
16	rs533569899	74682563	A	G
16	rs7190631	74682609	A	G
16	rs76938680	74682735	G	A
16	rs138038179	74682749	T	C
16	rs111667788	74682752	A	G
16	rs529508882	74682760	T	G
16	rs75820229	74682781	T	C
16	rs190144334	74683010	A	T
16	rs181878006	74683039	T	G
16	rs373953511	74683153	C	T
16	rs551671571	74683280	G	T
16	rs146092738	74683464	G	A
16	rs4888265	74683737	C	T
16	rs8058880	74684318	T	G
16	rs556947581	74684643	T	C
16	rs118114423	74684690	A	G
16	rs183171624	74684789	T	A
16	rs530957305	74684809	C	A
16	rs551274636	74684824	C	T
16	rs78856184	74684914	C	T
16	rs150067481	74685119	T	C
16	rs145084957	74685457	T	C
16	rs6564154	74685589	C	T
16	rs147588332	74685754	T	C
16	rs149070662	74685804	A	G
16	rs151148478	74686140	T	C
16	rs9923145	74686166	A	G
16	rs75007821	74686451	C	T
16	rs72792722	74686524	A	G
16	rs8050624	74686690	G	A
16	rs111911076	74686828	T	C
16	rs561002074	74686988	A	G
16	rs78754429	74687049	G	T
16	rs534439663	74687341	A	T
16	rs28417898	74687602	C	T
16	rs4888266	74687804	C	T
16	rs4888267	74687906	G	A
16	rs79274416	74687994	C	T
16	rs77635293	74688009	G	A
16	rs76362288	74688219	T	C
16	rs570328890	74688241	C	G
16	rs75203104	74688440	G	A
16	rs116923498	74688653	G	A
16	rs182906943	74688837	C	T
16	rs7191665	74688948	G	T
16	rs550343288	74688967	C	A
16	rs555612908	74688984	G	A
16	rs186066800	74689013	T	C
16	rs545720682	74689101	C	T
16	rs183422964	74689136	G	A
16	rs187799764	74689141	G	A
16	rs113298747	74689182	A	G
16	rs374473702	74689262	T	C
16	rs112107021	74689286	T	C
16	rs544063970	74689375	A	G
16	rs143202479	74689397	A	G
16	rs147517120	74689404	T	C
16	rs528149183	74689619	T	C
16	rs572363062	74689720	A	G
16	rs543913350	74689923	C	T
16	rs188045084	74689924	G	A
16	rs79477071	74690062	C	G
16	rs75647170	74690111	A	G
16	rs9746765	74690203	T	C
16	rs184553027	74690222	G	A
16	rs187676247	74690344	C	G
16	rs8061670	74690631	C	T
16	rs549074549	74690672	C	T
16	rs189381128	74690765	T	C
16	rs117584672	74690831	C	T
16	rs79947864	74690888	C	T
16	rs573650891	74690889	C	T
16	rs528863377	74691084	C	T
16	rs188547357	74691200	A	G
16	rs117325877	74691257	C	T
16	rs8062783	74691264	C	T
16	rs556809093	74691328	C	T
16	rs8061942	74691362	T	C
16	rs558890731	74691467	A	G
16	rs146514050	74691534	T	C
16	rs564953740	74691615	A	G
16	rs76140562	74691792	G	T
16	rs79197706	74691838	C	T
16	rs540889879	74691977	T	C
16	rs533221079	74692088	C	G
16	rs4462623	74692426	C	T
16	rs569331252	74692427	C	A
16	rs4243108	74692453	C	T
16	rs143834179	74692592	T	C
16	rs544967192	74692715	T	G
16	rs190630324	74692751	T	C
16	rs117068980	74692761	A	G
16	rs3923862	74692822	G	C
16	rs116619071	74692877	T	C
16	rs78428634	74692930	C	T
16	rs190900374	74693107	T	C
16	rs188082161	74693371	T	C
16	rs141177297	74693408	A	G
16	rs187471619	74693626	A	C
16	rs192284087	74693639	G	A
16	rs564225120	74693749	C	T
16	rs546095862	74693866	T	C
16	rs542240157	74693895	T	G
16	rs562203853	74693896	C	T
16	rs114317482	74693908	C	G
16	rs143980305	74693914	T	C
16	rs564722879	74693926	G	C
16	rs7195499	74693973	C	G
16	rs146431141	74693983	C	G
16	rs547792364	74694018	C	T
16	rs192513978	74694036	G	A
16	rs7201320	74694058	G	T
16	rs556544631	74694133	A	G
16	rs188305981	74694224	A	G
16	rs188828770	74694499	A	G
16	rs6564155	74694584	C	G
16	rs56143602	74694692	C	T
16	rs79470274	74694731	A	C
16	rs556399677	74694747	T	C
16	rs143577108	74694973	A	G
16	rs8058922	74695079	G	T
16	rs151061145	74695203	T	C
16	rs185281089	74695375	C	T
16	rs557021698	74695479	T	A
16	rs563948019	74695583	C	T
16	rs78702653	74695813	A	C
16	rs146313026	74695905	A	T
16	rs182603237	74696048	C	T
16	rs553291272	74696055	G	T
16	rs116562911	74696447	C	T
16	rs117434470	74696498	A	G
16	rs72792723	74696719	A	G
16	rs111911320	74696841	C	T
16	rs544568145	74696878	A	C
16	rs56099065	74696959	T	C
16	rs566951107	74696964	A	G
16	rs113315839	74697019	C	G
16	rs137924263	74697207	A	C
16	rs79333582	74697238	C	T
16	rs568835203	74697277	T	A
16	rs8055784	74697421	C	T
16	rs557814156	74697463	C	G
16	rs76327540	74697672	T	A
16	rs552735719	74698082	A	C
16	rs562969807	74698162	C	T
16	rs74820302	74698252	T	A
16	rs7199068	74698263	G	C
16	rs4888268	74698387	A	G
16	rs56295454	74698419	A	C
16	rs4888269	74698428	G	T
16	rs191363835	74698435	G	A
16	rs537506836	74698457	G	C
16	rs4888270	74698576	A	G
16	rs7342732	74698716	A	C
16	rs548097839	74698719	T	C
16	rs7191863	74698743	C	G
16	rs193019283	74698830	G	A
16	rs117325386	74698890	C	T
16	rs185162873	74698969	G	C
16	rs75355556	74699042	C	G
16	rs190405542	74699250	G	C
16	rs9931225	74699293	C	T
16	rs568056620	74699303	G	C
16	rs555989390	74699380	A	G
16	rs111322001	74699583	A	G
16	rs74397590	74699654	C	T
16	rs540331349	74699766	C	T
16	rs78397050	74699980	A	G
16	rs62053585	74700114	T	A
16	rs4888271	74700118	A	T
16	rs11863463	74700122	A	T
16	rs557808543	74700127	G	A
16	rs148162382	74700136	T	G
16	rs4888272	74700240	A	C
16	rs560306953	74700373	A	G
16	rs537102367	74700617	G	A
16	rs58136167	74700628	G	A
16	rs150237842	74700652	G	A
16	rs538520800	74700739	T	C
16	rs4887783	74700743	C	G
16	rs115358914	74700844	T	C
16	rs77174647	74700927	G	C
16	rs75128674	74701017	G	A
16	rs76197436	74701028	G	T
16	rs4402594	74701360	T	C
16	rs80023345	74701378	A	G
16	rs118135741	74701381	T	C
16	rs553533644	74701455	G	T
16	rs191987078	74701570	T	C
16	rs542331589	74701633	C	T
16	rs111237674	74701667	A	G
16	rs79426032	74701729	T	C
16	rs111547357	74701855	G	A
16	rs142704686	74701961	T	G
16	rs75459913	74701979	A	T
16	rs569475233	74702162	C	G
16	rs140507794	74702232	G	A
16	rs4448975	74702254	A	G
16	rs77829084	74702350	T	C
16	rs4395097	74702430	T	C
16	rs58546865	74702433	G	C
16	rs556679396	74702661	A	G
16	rs4888273	74702662	G	A
16	rs3208609	74702668	T	C
16	rs114910569	74702831	G	T
16	rs531970345	74703070	G	C
16	rs193178350	74703174	T	C
16	rs527997155	74703236	C	A
16	rs79963795	74703272	A	C
16	rs4588013	74703388	C	T
16	rs74464060	74703449	G	T
16	rs184782198	74703489	A	C
16	rs546212968	74703657	T	A
16	rs117625547	74703813	G	C
16	rs189514150	74703864	G	A
16	rs182063736	74704049	G	A
16	rs58997312	74704067	T	C
16	rs185265941	74704116	G	A
16	rs7204382	74704235	A	C
16	rs77408842	74704250	C	T
16	rs118133270	74704299	T	G
16	rs58750432	74704364	C	T
16	rs150290362	74704568	A	G
16	rs189584340	74704644	A	G
16	rs534766878	74704877	T	C
16	rs118011036	74704965	C	G
16	rs186075101	74705277	T	C
16	rs140650134	74705296	A	G
16	rs80147602	74705424	G	A
16	rs542926737	74705498	A	C
16	rs374824326	74705626	T	G
16	rs142879114	74705726	G	C
16	rs183429081	74705735	G	A
16	rs139694013	74705879	C	T
16	rs8998	74705961	C	T
16	rs11861223	74705963	G	A
16	rs4888274	74706298	T	A
16	rs539460856	74706315	C	T
16	rs9783779	74706349	C	T
16	rs76652394	74706385	A	G
16	rs4072222	74706736	C	A
16	rs576451320	74706958	G	T
16	rs9929483	74707037	A	G
16	rs118054651	74707042	A	T
16	rs561218249	74707179	A	G
16	rs148839146	74707198	A	C
16	rs148019601	74707352	A	G
16	rs74567837	74707413	T	G
16	rs13335071	74707534	C	A
16	rs141622981	74707586	C	A
16	rs13335109	74707620	G	A
16	rs192464238	74707691	C	A
16	rs575454327	74707733	G	A
16	rs79334700	74707939	T	C
16	rs74726154	74707964	C	T
16	rs185015980	74708026	A	T
16	rs563068445	74708028	C	T
16	rs75981157	74708047	A	T
16	rs577286465	74708341	A	G
16	rs139152459	74708397	A	G
16	rs8058840	74708403	G	A
16	rs144285246	74708417	A	G
16	rs181354424	74708605	C	G
16	rs28674093	74708886	G	A
16	rs142380694	74708900	A	C
16	rs561901694	74709043	T	C
16	rs11862413	74709206	A	G
16	rs117203179	74709207	A	G
16	rs144526386	74709233	A	C
16	rs7184423	74709737	A	C
16	rs149835456	74709845	T	G
16	rs144938022	74709851	C	T
16	rs4476202	74709940	C	T
16	rs528527964	74710039	A	G
16	rs6564157	74710254	T	C
16	rs371381859	74710443	T	G
16	rs537774278	74710639	A	G
16	rs7196369	74710728	T	C
16	rs190196907	74710922	A	C
16	rs567965246	74711075	A	G
16	rs536919850	74711124	A	G
16	rs574136742	74711241	A	G
16	rs544918065	74711439	A	G
16	rs141395421	74711608	C	T
16	rs8060525	74711629	A	T
16	rs534315423	74711638	T	C
16	rs192146216	74711721	T	C
16	rs573478589	74711736	G	C
16	rs148072882	74711793	A	G
16	rs184458927	74711871	T	C
16	rs28639983	74711902	G	C
16	rs188316240	74711946	A	G
16	rs35505591	74711964	T	C
16	rs150571915	74712058	A	C
16	rs116978554	74712109	C	G
16	rs77628748	74712282	T	G
16	rs115167815	74712313	T	G
16	rs188835228	74712542	C	G
16	rs574946975	74712550	A	G
16	rs114450873	74712673	T	C
16	rs532728017	74712717	A	C
16	rs564774576	74712737	T	C
16	rs6564158	74712905	A	T
16	rs113430799	74712993	C	T
16	rs6564159	74713054	A	G
16	rs75339001	74713187	C	G
16	rs4887784	74713331	C	G
16	rs144315587	74713574	A	G
16	rs4888275	74713677	T	C
16	rs115912355	74713803	G	C
16	rs11640974	74714012	A	C
16	rs569040755	74714075	C	A
16	rs150308164	74714097	A	G
16	rs542165452	74714385	T	G
16	rs578241626	74714492	T	C
16	rs182272914	74714520	A	T
16	rs186010510	74714521	T	C
16	rs189950858	74714530	C	G
16	rs111997223	74714604	T	C
16	rs185756901	74714623	G	T
16	rs113213273	74714649	T	C
16	rs555493848	74714685	A	G
16	rs545033158	74714786	G	T
16	rs115882011	74714788	T	G
16	rs545958624	74714843	C	T
16	rs190474004	74715044	A	C
16	rs572220792	74715563	T	G
16	rs561945336	74715600	A	G
16	rs80186348	74715714	G	A
16	rs571989661	74715995	T	A
16	rs7199490	74716026	A	G
16	rs142500082	74716459	A	G
16	rs184002743	74716500	T	G
16	rs201073938	74716588	T	C
16	rs35127122	74716976	G	A
16	rs146712620	74716982	A	G
16	rs551118690	74716992	G	A
16	rs188549522	74717292	A	G
16	rs145488638	74717436	A	G
16	rs575762583	74717437	G	T
16	rs111587487	74717529	G	T
16	rs571029282	74717804	G	C
16	rs149593993	74718265	A	G
16	rs564520619	74718391	T	G
16	rs143219332	74718399	G	T
16	rs188180746	74718562	C	T
16	rs180896377	74718638	T	C
16	rs185547301	74718831	T	C
16	rs546063752	74718888	A	G
16	rs77971916	74719018	C	T
16	rs529816328	74719071	C	T
16	rs143977190	74719119	T	A
16	rs546128920	74719600	G	T
16	rs190211042	74719677	T	C
16	rs4888276	74719687	G	C
16	rs191723453	74719841	A	G
16	rs111462812	74719919	A	G
16	rs7192348	74719945	T	C
16	rs183910721	74720003	A	G
16	rs187836378	74720048	T	C
16	rs58410555	74720276	T	C
16	rs146751015	74720349	T	C
16	rs113779541	74720398	A	G
16	rs9928238	74720467	T	C
16	rs536192314	74720490	G	A
16	rs140432276	74720507	C	T
16	rs117285302	74720522	C	T
16	rs146490081	74720591	A	G
16	rs112870699	74720695	A	G
16	rs192950293	74720815	G	A
16	rs138853232	74720914	A	G
16	rs7197388	74720960	A	G
16	rs549511491	74720989	C	T
16	rs115960619	74721200	A	G
16	rs527276164	74721323	A	G
16	rs76333498	74721501	G	C
16	rs77909938	74721536	T	C
16	rs75205193	74721539	A	G
16	rs181237670	74721601	G	C
16	rs556095564	74721715	C	T
16	rs569667174	74721724	A	G
16	rs62051060	74721868	C	T
16	rs554256445	74721926	G	A
16	rs149660203	74722009	G	A
16	rs536197394	74722022	G	A
16	rs2870147	74722088	G	A
16	rs573965956	74722159	C	T
16	rs149084852	74722488	G	T
16	rs142188026	74722711	C	T
16	rs12598704	74722876	A	G
16	rs12924203	74722907	T	A
16	rs72792726	74722951	T	G
16	rs147029225	74723075	T	C
16	rs76514788	74723466	G	T
16	rs144799764	74723612	G	A
16	rs77134122	74723670	G	A
16	rs4265826	74723707	A	G
16	rs74698410	74723766	T	C
16	rs188000009	74723853	T	C
16	rs79852000	74724135	C	T
16	rs543968225	74724261	A	C
16	rs35375514	74724299	C	G
16	rs529858415	74724302	A	G
16	rs4636931	74724309	T	C
16	rs8057864	74724588	A	G
16	rs78888452	74724795	C	A
16	rs560823529	74724832	C	G
16	rs10871295	74724933	A	G
16	rs562944648	74724964	T	A
16	rs531608656	74724987	G	A
16	rs548532818	74725000	T	C
16	rs184688125	74725103	T	C
16	rs113727275	74725130	C	G
16	rs147269187	74725190	C	T
16	rs35430251	74725282	T	C
16	rs80032844	74725401	G	A
16	rs533918042	74725816	T	C
16	rs576295354	74725997	A	G
16	rs550134814	74726170	G	T
16	rs55929310	74726270	G	T
16	rs117856400	74726544	C	T
16	rs139652386	74726585	A	T
16	rs117910667	74727065	C	G
16	rs62051063	74727781	A	G
16	rs140622604	74727934	C	T
16	rs187465640	74728040	G	T
16	rs138276355	74728334	T	C
16	rs79469322	74728360	G	A
16	rs113464665	74728448	C	A
16	rs553514154	74728754	A	T
16	rs573341386	74728799	A	C
16	rs137960819	74728833	T	C
16	rs112429140	74728919	T	C
16	rs542073060	74728932	A	G
16	rs543409259	74729074	A	G
16	rs200159944	74729174	A	C
16	rs200016075	74729207	C	A
16	rs34515646	74729219	T	C
16	rs35589326	74729262	G	A
16	rs538740865	74729317	T	C
16	rs192549642	74729368	A	T
16	rs569140125	74729397	A	T
16	rs34251827	74729501	G	C
16	rs146865744	74729601	T	C
16	rs33972728	74729655	C	T
16	rs561189312	74729668	G	T
16	rs538070461	74729861	C	T
16	rs112384285	74729973	C	G
16	rs534214750	74729981	A	G
16	rs147691839	74729995	C	T
16	rs77445688	74730094	T	C
16	rs539096133	74730224	G	A
16	rs11866206	74730243	A	G
16	rs189634778	74730446	G	A
16	rs11863503	74730529	G	A
16	rs553010429	74730531	T	A
16	rs113184671	74730536	A	T
16	rs117769071	74730552	A	G
16	rs11859235	74730581	T	C
16	rs11863530	74730649	G	A
16	rs181567025	74730712	C	T
16	rs11149761	74730819	C	T
16	rs78241119	74730845	G	A
16	rs562882735	74730852	T	C
16	rs11149762	74730903	G	A
16	rs568176824	74730951	T	A
16	rs527898493	74730952	A	T
16	rs533997077	74731203	A	G
16	rs187225601	74731225	C	T
16	rs546067290	74731258	G	A
16	rs541789573	74731326	T	C
16	rs111424561	74731332	T	C
16	rs150080177	74731336	G	C
16	rs541850818	74731755	T	G
16	rs185870199	74731782	A	G
16	rs563993236	74731971	G	T
16	rs117735118	74731984	A	T
16	rs11865691	74732161	G	T
16	rs556065927	74732257	T	C
16	rs182550517	74732296	G	A
16	rs117904623	74732438	T	C
16	rs578012890	74732510	T	C
16	rs72792727	74732517	G	A
16	rs9938096	74732827	G	A
16	rs577909264	74732936	A	G
16	rs371736778	74732940	C	G
16	rs183060493	74732965	G	C
16	rs143602049	74733133	C	A
16	rs563917528	74733256	C	G
16	rs537393719	74733679	T	C
16	rs557508168	74733693	C	T
16	rs574156306	74733739	A	T
16	rs11859664	74733765	G	T
16	rs11862604	74733805	A	G
16	rs565528571	74733854	A	T
16	rs117639974	74733963	T	C
16	rs559271079	74734071	T	C
16	rs188589131	74734488	G	T
16	rs559003829	74734531	C	G
16	rs575503700	74734568	G	C
16	rs559351720	74734782	T	C
16	rs877375	74734867	G	C
16	rs118070122	74734970	C	A
16	rs559084187	74735056	C	G
16	rs569243806	74735094	T	A
16	rs9932977	74735148	G	A
16	rs117953315	74735251	C	T
16	rs2002756	74735263	T	A
16	rs2870146	74735338	T	C
16	rs2057803	74735442	T	C
16	rs2057804	74735479	G	C
16	rs77865453	74735562	T	C
16	rs2057805	74735695	C	T
16	rs2057806	74735729	T	G
16	rs2079257	74735756	T	C
16	rs4392103	74735947	A	G
16	rs540940916	74736101	T	C
16	rs575383903	74736119	T	C
16	rs2097840	74736120	A	G
16	rs145090412	74736123	A	G
16	rs8052007	74736130	G	C
16	rs12447709	74736226	A	G
16	rs185540960	74736259	A	T
16	rs370940365	74736317	C	T
16	rs577033298	74736578	T	C
16	rs2158456	74736671	T	C
16	rs552240425	74736757	C	G
16	rs75060617	74736807	G	T
16	rs12445854	74736861	A	G
16	rs76297736	74736894	A	G
16	rs186648488	74737033	A	G
16	rs138176325	74737090	T	G
16	rs147181032	74737259	A	G
16	rs9931646	74737281	A	G
16	rs9931649	74737291	A	G
16	rs9940958	74737346	G	A
16	rs11149763	74737461	T	C
16	rs4888278	74737530	G	A
16	rs558183923	74737556	T	A
16	rs191129396	74737633	G	T
16	rs35672935	74737814	T	C
16	rs12443541	74738009	A	G
16	rs535378143	74738046	A	T
16	rs34407409	74738085	A	G
16	rs73614603	74738143	G	A
16	rs55794469	74738194	G	A
16	rs9929177	74738318	C	G
16	rs191595923	74738392	C	T
16	rs185021500	74738439	G	A
16	rs62051066	74738685	T	C
16	rs534728132	74738743	A	G
16	rs193175717	74738821	A	G
16	rs73614607	74738955	G	A
16	rs185376881	74739026	G	A
16	rs76382163	74739054	T	G
16	rs78858856	74739069	T	C
16	rs559415355	74739132	A	G
16	rs551111550	74739257	G	A
16	rs12443874	74739426	G	A
16	rs189498649	74739456	A	G
16	rs11645039	74739459	T	C
16	rs137913481	74739497	A	G
16	rs11645078	74739512	G	C
16	rs113189269	74739648	A	C
16	rs55778446	74739818	T	C
16	rs7206049	74739902	C	G
16	rs537846701	74739912	A	T
16	rs181211190	74739960	T	C
16	rs111425753	74740096	A	C
16	rs62051067	74740144	T	A
16	rs56243105	74740161	G	T
16	rs62051068	74740285	C	A
16	rs575595735	74740337	A	T
16	rs7190258	74740486	G	C
16	rs146045765	74740636	A	G
16	rs7196025	74740664	G	T
16	rs4985363	74740698	C	G
16	rs558777609	74740699	T	C
16	rs544499269	74740812	A	G
16	rs143631393	74740922	T	A
16	rs78491373	74740931	T	G
16	rs11646445	74740968	T	G
16	rs37597	75500275	G	T
16	rs9931679	75500281	T	C
16	rs141175495	75500411	A	G
16	rs9933255	75500452	G	T
16	rs4888431	75500699	G	T
16	rs554749632	75500822	T	G
16	rs1834014	75501274	G	A
16	rs148133443	75501480	A	C
16	rs9926933	75501567	G	A
16	rs552527088	75501787	T	C
16	rs568866287	75501788	C	G
16	rs115631834	75501962	A	G
16	rs9927278	75501968	T	A
16	rs147368371	75501979	G	A
16	rs556480844	75502045	A	C
16	rs37599	75502132	T	C
16	rs150520032	75502135	A	G
16	rs62060550	75502252	C	T
16	rs186091241	75502259	A	G
16	rs62060551	75502312	A	C
16	rs533866064	75502436	G	C
16	rs139612243	75502506	G	C
16	rs145646569	75502660	T	C
16	rs139269035	75502728	T	C
16	rs546021713	75502849	T	C
16	rs562741001	75502854	A	G
16	rs548218123	75502903	G	T
16	rs547428757	75502985	A	C
16	rs8059883	75503274	G	C
16	rs8043945	75503287	A	G
16	rs545984925	75503406	A	G
16	rs556373354	75503479	A	G
16	rs151255533	75503494	T	C
16	rs187768318	75503719	A	G
16	rs529502885	75503838	A	G
16	rs79386369	75504060	C	T
16	rs138334133	75504419	T	C
16	rs143944878	75504453	A	G
16	rs146865880	75504504	A	G
16	rs34918083	75504518	C	T
16	rs535604303	75504600	C	T
16	rs143558139	75504654	T	C
16	rs534599655	75504666	C	T
16	rs183982543	75504710	T	C
16	rs12924333	75504768	G	A
16	rs37601	75504775	A	G
16	rs565580923	75504893	T	G
16	rs37602	75505046	T	C
16	rs76464622	75505267	G	T
16	rs117206697	75505405	C	T
16	rs150786925	75505421	T	C
16	rs76631269	75505561	T	C
16	rs37603	75505567	G	C
16	rs567112040	75505731	C	T
16	rs144092932	75505748	G	A
16	rs145770993	75505954	A	G
16	rs12051137	75506065	G	C
16	rs115312127	75506073	G	A
16	rs538736187	75506159	T	A
16	rs558728314	75506162	C	T
16	rs543191023	75506395	A	G
16	rs37605	75506572	C	G
16	rs977987	75506593	G	A
16	rs111916337	75506608	G	T
16	rs190315233	75506659	C	A
16	rs977986	75506696	T	G
16	rs977985	75506947	C	G
16	rs193188863	75506997	A	G
16	rs10871313	75507094	C	T
16	rs9923834	75507253	T	A
16	rs28710075	75507352	C	A
16	rs540453877	75507528	T	C
16	rs532430246	75507558	A	G
16	rs76741848	75507659	T	C
16	rs539744499	75507929	T	C
16	rs535487354	75507953	G	A
16	rs572586138	75507965	G	C
16	rs577155522	75508019	A	G
16	rs182168641	75508052	A	G
16	rs186986353	75508168	T	C
16	rs37606	75508173	G	A
16	rs11641249	75508234	A	G
16	rs72789420	75508248	G	A
16	rs570273277	75508301	C	T
16	rs149232352	75508324	T	C
16	rs12918234	75508453	T	C
16	rs8063344	75508547	G	A
16	rs138114811	75508656	C	A
16	rs8063068	75508720	C	G
16	rs529536108	75508756	T	C
16	rs56116092	75508797	G	A
16	rs139900788	75508918	C	T
16	rs540649676	75508992	A	G
16	rs150839584	75509457	T	C
16	rs557307672	75509577	T	C
16	rs11860278	75509583	T	C
16	rs76087215	75509584	A	G
16	rs149981556	75509706	C	A
16	rs550752786	75509830	A	G
16	rs556753293	75510092	A	C
16	rs188632926	75510122	A	G
16	rs185053	75510212	A	G
16	rs573519774	75510242	A	G
16	rs147960476	75510251	C	A
16	rs7193828	75510515	G	C
16	rs7194035	75510620	G	A
16	rs4888432	75510973	A	C
16	rs148219139	75511013	A	G
16	rs561328910	75511083	C	T
16	rs11861434	75511113	T	G
16	rs117273298	75511132	C	G
16	rs536258075	75511379	C	G
16	rs137868909	75511481	T	C
16	rs116535181	75511584	A	G
16	rs540252682	75511715	T	C
16	rs546008992	75511750	G	C
16	rs117741124	75511933	T	C
16	rs561189536	75511988	T	G
16	rs538056374	75512117	C	T
16	rs574807192	75512130	A	C
16	rs138647317	75512162	T	C
16	rs140699573	75512734	A	C
16	rs201349198	75512751	A	C
16	rs539472284	75512770	T	G
16	rs146465655	75512959	A	G
16	rs117435647	75513243	C	G
16	rs141905571	75513262	T	C
16	rs118144424	75513433	C	G
16	rs150479531	75513538	A	G
16	rs549468138	75513788	T	C
16	rs556425555	75513945	A	G
16	rs190283126	75513964	G	C
16	rs550157470	75514182	T	C
16	rs564028499	75514203	T	C
16	rs34568529	75514240	G	A
16	rs150033124	75514421	T	C
16	rs570512622	75514446	A	G
16	rs556150052	75514462	G	T
16	rs200025395	75514482	T	A
16	rs186170503	75514553	A	G
16	rs145368106	75514564	T	C
16	rs569882323	75514574	G	C
16	rs113376235	75514711	A	C
16	rs140754205	75515028	T	G
16	rs148271004	75515251	A	G
16	rs183315005	75515255	C	T
16	rs141381353	75515637	A	T
16	rs190632251	75515824	G	A
16	rs183203023	75515938	G	A
16	rs187929339	75515942	G	A
16	rs112452005	75516219	T	G
16	rs2738814	75516282	C	A
16	rs143642701	75516460	A	G
16	rs147260547	75516505	T	C
16	rs576868655	75516521	G	A
16	rs3115960	75516534	G	C
16	rs540376429	75516596	A	G
16	rs2738813	75516630	T	C
16	rs2738812	75516636	G	T
16	rs113964231	75516640	G	C
16	rs2738811	75516656	T	C
16	rs2738810	75516657	C	T
16	rs140949352	75516702	T	C
16	rs2738809	75516739	G	A
16	rs115923652	75516765	G	A
16	rs552184047	75516851	T	C
16	rs34252647	75516903	A	G
16	rs72789426	75517115	C	G
16	rs76667153	75517215	A	G
16	rs56883514	75517552	C	A
16	rs539829859	75517650	A	G
16	rs184904155	75517692	A	C
16	rs557654549	75517758	T	C
16	rs189482480	75517858	T	G
16	rs374568320	75517879	A	G
16	rs116497190	75517903	T	C
16	rs148062357	75517993	T	C
16	rs28451004	75518129	A	G
16	rs8047287	75518343	C	G
16	rs139131538	75518345	A	G
16	rs34865910	75518346	T	C
16	rs549392597	75518485	T	C
16	rs143146897	75518603	A	G
16	rs150857190	75518721	A	G
16	rs77012281	75518768	T	C
16	rs149565411	75519039	T	G
16	rs144366211	75519148	C	A
16	rs572511512	75519196	G	A
16	rs74786343	75519197	G	A
16	rs247454	75519390	C	G
16	rs74907236	75519657	G	A
16	rs186094862	75519756	T	C
16	rs100912	75519917	G	A
16	rs115616752	75520080	T	C
16	rs151172705	75520142	T	C
16	rs149878552	75520177	T	C
16	rs72789430	75520252	G	A
16	rs74492798	75520299	C	T
16	rs540182455	75520471	T	C
16	rs247444	75520661	C	T
16	rs567900383	75520713	T	C
16	rs184577108	75520780	A	G
16	rs575328352	75520841	T	C
16	rs187762639	75520920	C	G
16	rs247445	75521030	G	A
16	rs62060554	75521189	C	T
16	rs148595109	75521337	C	T
16	rs139497687	75521340	A	C
16	rs529825074	75521461	A	G
16	rs181047427	75521484	C	T
16	rs144469464	75521554	A	G
16	rs148441218	75521676	C	G
16	rs560432261	75521863	C	T
16	rs190613762	75521997	A	G
16	rs2650417	75522082	G	C
16	rs12596796	75522322	A	G
16	rs187384526	75522329	G	T
16	rs548873319	75522461	C	G
16	rs187024783	75522465	T	C
16	rs147852892	75522484	T	C
16	rs560113464	75522595	G	A
16	rs141285697	75522700	A	G
16	rs145243821	75522731	A	G
16	rs149174565	75522742	A	G
16	rs2650416	75522979	C	T
16	rs547765533	75522986	C	G
16	rs79558487	75523406	A	C
16	rs563755873	75523717	A	T
16	rs547293230	75523867	C	G
16	rs138480672	75523990	A	G
16	rs555842904	75524166	T	C
16	rs529382481	75524206	A	G
16	rs11860163	75524350	C	T
16	rs9931667	75524371	T	C
16	rs139084215	75524372	A	G
16	rs149491267	75524492	G	A
16	rs147172127	75524677	T	C
16	rs148493005	75524926	T	C
16	rs563979728	75525026	C	G
16	rs533015501	75525036	G	T
16	rs528896760	75525331	C	G
16	rs537693821	75525511	A	G
16	rs2650415	75525781	C	T
16	rs75442765	75525791	A	G
16	rs2650414	75525835	C	A
16	rs117740393	75525845	C	T
16	rs7190374	75526076	G	C
16	rs2550900	75526247	C	G
16	rs2738806	75526500	G	A
16	rs566491983	75526722	C	G
16	rs538631822	75526763	C	A
16	rs2550901	75526936	A	C
16	rs2650412	75527069	C	A
16	rs2550324	75527071	T	C
16	rs182631800	75527169	A	G
16	rs552143056	75527268	A	G
16	rs569243035	75527274	A	G
16	rs2550902	75527524	A	G
16	rs74024796	75527561	T	C
16	rs569130270	75527575	G	C
16	rs188916205	75527722	A	G
16	rs558827988	75527831	T	C
16	rs147361922	75527962	C	T
16	rs2550903	75528150	T	A
16	rs79340381	75528366	C	G
16	rs58042003	75528506	T	G
16	rs2550904	75528511	T	C
16	rs56995694	75528558	A	G
16	rs2550905	75528780	A	G
16	rs117269245	75528959	G	C
16	rs562351817	75529347	C	G
16	rs541430718	75529374	A	G
16	rs149950915	75529375	G	A
16	rs533423827	75529392	G	C
16	rs2550323	75529414	A	G
16	rs529776095	75529432	G	A
16	rs2550322	75529538	A	G
16	rs563617027	75529870	A	G
16	rs59034986	75529902	C	T
16	rs527544955	75530008	A	G
16	rs2550321	75530160	A	G
16	rs60994854	75530167	T	C
16	rs59894591	75530245	C	G
16	rs113896776	75530348	A	G
16	rs2738805	75530411	G	A
16	rs2550906	75530426	A	G
16	rs185240564	75530821	A	C
16	rs6564263	75530842	G	A
16	rs77368959	75531006	T	C
16	rs117635625	75531072	A	C
16	rs2550907	75531477	C	T
16	rs528243042	75531478	T	C
16	rs180881424	75531508	T	G
16	rs2650411	75531510	A	G
16	rs115294377	75531581	T	C
16	rs567521652	75531654	T	C
16	rs2903032	75531769	A	G
16	rs2550320	75531925	C	T
16	rs370124080	75531948	T	C
16	rs545092223	75531949	C	G
16	rs550930572	75532035	T	C
16	rs7194947	75532044	T	C
16	rs2738804	75532069	T	G
16	rs12597771	75532105	C	T
16	rs183553156	75532299	A	G
16	rs569287457	75532338	C	G
16	rs78607791	75532387	T	C
16	rs80283931	75532390	G	A
16	rs79948062	75532406	T	G
16	rs78218880	75532412	T	C
16	rs73610805	75532484	G	C
16	rs117393411	75532492	A	C
16	rs142298325	75532507	A	G
16	rs76665898	75532583	A	G
16	rs79607853	75532585	C	T
16	rs146947309	75532698	G	T
16	rs385847	75532994	T	C
16	rs116974915	75532995	A	C
16	rs183208779	75533305	T	A
16	rs364220	75533433	G	A
16	rs113246938	75533544	C	T
16	rs35281606	75533588	T	G
16	rs455579	75533622	T	C
16	rs141878992	75533652	C	T
16	rs7189978	75533714	C	T
16	rs139268937	75533732	A	G
16	rs537426204	75533749	A	C
16	rs7206077	75533830	A	G
16	rs114707156	75533842	T	C
16	rs1062720	75533843	T	G
16	rs576703519	75533860	G	A
16	rs2650410	75534058	C	T
16	rs118038414	75534172	T	C
16	rs569052641	75534334	T	A
16	rs11860309	75534413	A	G
16	rs11864825	75534455	C	A
16	rs570562298	75534487	T	C
16	rs8054411	75534551	C	T
16	rs8048381	75534605	C	G
16	rs564400951	75534755	A	G
16	rs79889593	75534906	T	G
16	rs578003741	75535429	A	G
16	rs140794004	75535501	G	A
16	rs2650407	75535566	A	G
16	rs112699088	75535701	A	G
16	rs58669977	75535726	C	G
16	rs117609408	75535796	C	A
16	rs2550898	75535913	A	T
16	rs557819852	75535942	A	G
16	rs2550897	75536052	C	G
16	rs112443586	75536228	T	C
16	rs2650406	75536272	C	G
16	rs563364370	75536295	T	A
16	rs4888433	75536313	A	G
16	rs571874764	75536434	T	C
16	rs555100135	75536548	G	C
16	rs1626987	75536564	C	T
16	rs540899156	75536588	G	A
16	rs2550896	75536859	G	C
16	rs148738413	75537009	G	T
16	rs56071952	75537237	T	C
16	rs57087036	75537283	C	A
16	rs147743815	75537446	A	G
16	rs73610885	75537531	C	T
16	rs542671920	75537672	C	A
16	rs73610887	75537696	A	T
16	rs569840647	75537894	G	C
16	rs2550895	75538010	G	C
16	rs116942165	75538313	T	C
16	rs181562904	75538528	A	G
16	rs651592	75538579	G	A
16	rs572763538	75538642	A	G
16	rs535278205	75538648	A	G
16	rs561151593	75538708	A	G
16	rs148883297	75538756	A	G
16	rs143481312	75538799	G	T
16	rs370850741	75538841	C	T
16	rs555312589	75538863	T	C
16	rs201001212	75539105	A	G
16	rs538249500	75539245	G	C
16	rs60562747	75539253	T	C
16	rs2550893	75539436	T	C
16	rs117605261	75539480	A	G
16	rs56791151	75539517	T	A
16	rs34852438	75539518	A	T
16	rs561034227	75539655	C	G
16	rs138114700	75539691	G	A
16	rs57829605	75539847	A	G
16	rs2550892	75539885	T	C
16	rs58986524	75540038	G	A
16	rs111398868	75540347	C	T
16	rs556871641	75540767	C	G
16	rs138569170	75541051	A	G
16	rs11642827	75541188	T	C
16	rs1969059	75541286	C	T
16	rs12932193	75541360	A	G
16	rs75082480	75541539	T	C
16	rs542121465	75541594	G	T
16	rs73610898	75541624	G	C
16	rs150908748	75541641	T	A
16	rs150036568	75541785	G	C
16	rs2650405	75541803	G	T
16	rs140307767	75541907	G	C
16	rs73612804	75542130	G	A
16	rs575190481	75542194	T	C
16	rs73612809	75542214	G	A
16	rs146414827	75542231	T	C
16	rs143164488	75542489	A	C
16	rs563294939	75542583	C	T
16	rs7186203	75542692	G	A
16	rs7184132	75542704	C	G
16	rs117068603	75542716	G	C
16	rs117383412	75542925	A	C
16	rs2550891	75542995	C	T
16	rs184560814	75543337	T	C
16	rs2650404	75543371	A	C
16	rs545230461	75543410	T	C
16	rs138689471	75543558	A	G
16	rs188583901	75543737	C	T
16	rs73612811	75543810	T	C
16	rs2738800	75543845	C	T
16	rs78813000	75543956	T	C
16	rs148597897	75544177	A	G
16	rs8051685	75544256	T	C
16	rs146131452	75544277	C	T
16	rs185962604	75544557	A	C
16	rs80271939	75544572	G	A
16	rs2550317	75544584	G	A
16	rs2550890	75544652	C	T
16	rs8055524	75544842	A	G
16	rs146455780	75544851	T	G
16	rs187659599	75545018	C	T
16	rs61164110	75545479	C	T
16	rs728872	75545725	G	A
16	rs182877870	75545759	A	G
16	rs534158395	75545851	C	T
16	rs539838794	75545953	G	T
16	rs7188455	75546163	C	T
16	rs537674435	75546239	A	G
16	rs74862942	75546244	T	C
16	rs568095580	75546294	T	C
16	rs7188429	75546326	G	A
16	rs546169606	75546547	G	A
16	rs148325931	75546593	C	G
16	rs545715173	75546608	T	C
16	rs150833752	75546690	G	C
16	rs138315597	75546770	T	C
16	rs78152808	75546979	T	C
16	rs7194632	75546991	C	T
16	rs185546323	75547078	T	C
16	rs142144507	75547146	G	A
16	rs7187954	75547167	C	G
16	rs184546502	75547276	T	C
16	rs533547572	75547277	G	A
16	rs7194322	75547393	T	C
16	rs565962592	75547409	T	C
16	rs535398439	75547725	G	A
16	rs2650402	75547938	T	C
16	rs74027405	75547939	G	T
16	rs563745575	75548078	A	G
16	rs2738799	75548080	T	G
16	rs533800735	75548247	A	G
16	rs554045564	75548326	T	C
16	rs79780673	75548418	T	C
16	rs2738798	75548438	C	T
16	rs528762138	75548485	A	T
16	rs117730218	75548579	T	C
16	rs79497739	75548704	G	T
16	rs57768222	75549121	A	G
16	rs60159223	75549144	G	A
16	rs530796387	75549180	T	C
16	rs2550882	75549345	G	C
16	rs57155217	75549407	G	A
16	rs60407291	75549555	G	A
16	rs57543848	75549560	C	G
16	rs528837852	75549637	A	C
16	rs538880265	75549645	C	T
16	rs575938570	75549682	T	C
16	rs7197382	75549885	C	A
16	rs182643921	75549917	A	G
16	rs185888375	75549924	A	G
16	rs546273711	75550044	G	C
16	rs112808027	75550123	G	A
16	rs7195898	75550172	C	G
16	rs375518687	75550187	G	A
16	rs545185808	75550323	C	T
16	rs2650400	75550537	G	A
16	rs569412465	75550690	A	G
16	rs560398369	75550952	A	G
16	rs59575876	75551399	A	G
16	rs60704421	75551404	T	G
16	rs191450302	75551489	A	C
16	rs539480548	75551502	C	G
16	rs188575434	75551620	G	C
16	rs531317856	75551788	G	A
16	rs2738797	75551792	C	T
16	rs201102583	75551932	G	A
16	rs549909725	75551968	T	C
16	rs570091333	75551980	A	G
16	rs139413599	75552197	T	G
16	rs182323172	75552210	T	G
16	rs188270972	75552371	G	A
16	rs145031869	75552494	C	A
16	rs202235447	75552590	G	T
16	rs527875773	75552608	A	G
16	rs180896186	75552758	T	C
16	rs185549411	75552759	C	T
16	rs144386414	75552899	A	G
16	rs575929894	75552907	A	G
16	rs4482320	75552991	T	C
16	rs56922964	75553320	G	A
16	rs550192231	75553352	C	G
16	rs113823088	75553363	C	T
16	rs547165222	75553494	C	A
16	rs201058505	75553499	A	T
16	rs542874736	75553517	A	G
16	rs140311608	75553576	T	C
16	rs150417991	75553599	A	G
16	rs75300092	75553631	T	C
16	rs564818010	75553695	G	T
16	rs7198065	75553709	A	G
16	rs528496812	75553784	A	G
16	rs532977216	75553824	G	A
16	rs72789434	75553985	T	C
16	rs563493952	75554287	G	A
16	rs8063096	75554501	A	C
16	rs35632304	75554518	T	G
16	rs556808699	75554550	A	G
16	rs553245765	75554701	A	G
16	rs141951164	75554719	T	C
16	rs545031574	75554732	C	G
16	rs73612838	75555139	C	T
16	rs12149103	75555314	G	A
16	rs542810825	75555575	T	C
16	rs545274691	75555734	C	A
16	rs143409617	75555763	T	C
16	rs12149626	75555780	A	C
16	rs558478576	75556541	A	G
16	rs544078120	75556658	G	A
16	rs116934301	75556690	A	G
16	rs2454867	75556820	C	T
16	rs2472200	75556838	A	G
16	rs115372475	75557027	C	T
16	rs547480437	75557068	G	T
16	rs34270346	75557142	G	A
16	rs141314062	75557183	C	T
16	rs191847767	75557220	G	T
16	rs2454866	75557266	C	T
16	rs186115604	75557314	T	C
16	rs545565755	75557321	A	T
16	rs146779547	75557378	A	G
16	rs150472416	75557448	T	C
16	rs2453140	75557622	C	T
16	rs549997249	75557624	G	C
16	rs2738795	75557661	A	G
16	rs2641808	75557667	G	C
16	rs375612528	75557733	T	C
16	rs190966079	75557743	A	G
16	rs541345545	75557948	T	C
16	rs11644468	75558054	G	A
16	rs543639778	75558189	T	C
16	rs3851741	75558483	C	T
16	rs190941994	75558497	C	G
16	rs149190976	75558690	C	T
16	rs2738794	75558810	G	A
16	rs117071846	75558930	T	G
16	rs187989348	75558983	A	G
16	rs191998195	75559145	T	C
16	rs73612847	75559273	C	T
16	rs75586499	75559308	T	C
16	rs138610571	75559344	T	C
16	rs2641807	75559619	T	C
16	rs116970789	75559745	A	G
16	rs139220648	75559884	C	T
16	rs371494736	75560050	A	T
16	rs557183323	75560111	A	G
16	rs542575867	75560129	G	A
16	rs115682269	75560140	G	T
16	rs139931893	75560142	T	G
16	rs143663079	75560143	C	G
16	rs77165682	75560152	T	C
16	rs192454962	75560384	A	G
16	rs151114312	75560404	G	T
16	rs8046977	75560416	C	A
16	rs76464035	75560602	T	G
16	rs114639533	75560657	A	G
16	rs185060393	75560882	A	G
16	rs147920768	75560903	A	G
16	rs550286584	75560909	T	C
16	rs80287239	75561030	T	C
16	rs181077459	75561067	C	T
16	rs59359930	75561093	G	A
16	rs184711698	75561108	C	T
16	rs573876136	75561155	C	T
16	rs8046531	75561195	T	G
16	rs564514983	75561243	C	A
16	rs530269737	75561265	A	G
16	rs138771351	75561294	T	C
16	rs538289373	75561350	G	C
16	rs149241978	75561395	A	G
16	rs181844506	75561406	C	T
16	rs539614992	75561529	A	G
16	rs2550909	75561709	T	C
16	rs188127773	75561970	G	A
16	rs75020685	75561985	C	T
16	rs190338219	75562164	T	C
16	rs184052450	75562518	C	T
16	rs554883427	75562541	A	G
16	rs188798614	75562605	T	C
16	rs542528352	75562693	A	G
16	rs537690857	75562832	C	A
16	rs71394224	75562918	A	G
16	rs74027407	75563227	T	G
16	rs79685933	75563320	A	G
16	rs3826107	75563330	A	G
16	rs146332168	75563353	A	G
16	rs572582991	75563421	A	C
16	rs199646549	75563472	C	G
16	rs147923696	75563598	T	C
16	rs547666035	75563707	A	G
16	rs8048818	75563746	G	T
16	rs148051752	75563835	T	C
16	rs139328536	75563974	G	C
16	rs201129945	75564150	C	G
16	rs200327821	75564198	G	T
16	rs3784932	75564287	C	T
16	rs555226959	75564442	T	A
16	rs563482481	75564444	C	G
16	rs528834616	75564479	C	T
16	rs147957433	75564603	C	T
16	rs2550915	75564668	G	C
16	rs141745551	75564675	A	G
16	rs367603058	75564868	T	G
16	rs187218343	75564916	A	C
16	rs2550914	75564952	T	G
16	rs550907844	75565088	C	T
16	rs567922445	75565092	T	C
16	rs149460876	75565132	C	A
16	rs559046532	75565176	T	C
16	rs537209621	75565233	C	A
16	rs2738792	75565284	A	G
16	rs573813048	75565291	A	G
16	rs2641806	75565420	G	A
16	rs17606758	75565654	C	T
16	rs56937064	75565699	T	C
16	rs77439386	75565709	A	G
16	rs572815883	75565814	C	G
16	rs4149504	75565845	C	G
16	rs2550913	75565896	C	G
16	rs118025197	75565976	A	G
16	rs540831252	75566008	G	C
16	rs117814684	75566116	A	C
16	rs117935759	75566173	A	G
16	rs145054500	75566191	A	G
16	rs538532381	75566202	G	A
16	rs141737125	75566220	T	A
16	rs2017265	75566356	A	T
16	rs148528453	75566418	A	C
16	rs2550912	75566440	C	G
16	rs532794399	75566447	G	T
16	rs546515496	75566453	C	G
16	rs2641805	75566585	G	A
16	rs544511691	75566706	T	C
16	rs533862465	75566809	A	G
16	rs3736377	75566879	T	C
16	rs542184377	75566901	T	G
16	rs144664714	75567008	C	G
16	rs191461899	75567140	C	G
16	rs145315711	75567209	T	C
16	rs58673511	75567382	T	C
16	rs564206501	75567399	T	C
16	rs193043263	75567443	A	G
16	rs551365771	75567568	G	C
16	rs140800371	75567804	A	G
16	rs563631591	75567888	G	A
16	rs2472199	75567934	C	A
16	rs2432619	75568079	T	G
16	rs186570941	75568125	T	C
16	rs138012594	75568196	C	T
16	rs11864368	75568282	T	C
16	rs544823664	75568385	C	T
16	rs78721030	75568433	C	T
16	rs115692226	75568746	C	T
16	rs551616600	75568801	T	A
16	rs2550883	75569174	C	G
16	rs2641804	75569264	G	A
16	rs2738791	75569347	C	A
16	rs562632682	75569378	C	G
16	rs74027409	75569462	C	T
16	rs2453141	75569505	A	G
16	rs3826108	75569519	G	A
16	rs369587281	75569521	A	G
16	rs536652560	75569645	A	C
16	rs3784934	75569739	A	C
16	rs2641803	75569804	A	G
16	rs2550884	75569815	A	C
16	rs192038599	75569853	A	G
16	rs2550885	75570162	C	T
16	rs183850046	75570197	T	G
16	rs566899918	75570208	A	G
16	rs139836342	75570627	C	A
16	rs552344814	75570811	A	G
16	rs11861541	75570912	T	C
16	rs117593559	75570971	A	G
16	rs558333086	75571006	G	T
16	rs186903747	75571145	T	C
16	rs2641801	75571249	T	C
16	rs8059577	75571380	G	A
16	rs140243459	75571533	G	T
16	rs537937750	75571582	C	A
16	rs188344732	75571587	C	G
16	rs113131344	75571648	C	G
16	rs2550886	75571923	C	T
16	rs80329655	75571964	T	C
16	rs189512182	75571989	C	T
16	rs2550887	75572012	G	A
16	rs114880995	75572029	A	T
16	rs113282810	75572067	G	T
16	rs55722812	75572089	A	G
16	rs138251678	75572436	G	T
16	rs15957	75572447	A	T
16	rs2550888	75572495	A	G
16	rs149564184	75572497	C	A
16	rs6564264	75572595	T	C
16	rs2550889	75572598	A	G
16	rs2641800	75572713	A	G
16	rs111432981	75572763	A	G
16	rs2738790	75572791	A	G
16	rs142396278	75572792	A	G
16	rs2738789	75572793	C	T
16	rs2650396	75572820	A	G
16	rs364229	75572906	T	G
16	rs201560860	75573514	A	T
16	rs532869843	75573675	G	A
16	rs2242408	75573754	A	G
16	rs139090728	75573823	A	T
16	rs118186772	75573837	T	C
16	rs2242407	75573884	C	T
16	rs182008317	75573915	C	A
16	rs186119649	75573916	T	G
16	rs149888762	75573952	T	C
16	rs541349898	75573973	A	G
16	rs2242406	75574030	T	C
16	rs537461383	75574312	C	G
16	rs141342042	75574347	T	G
16	rs2550911	75574424	T	C
16	rs2550910	75574521	C	G
16	rs141836955	75574555	G	C
16	rs4149501	75574729	G	A
16	rs565834095	75574763	C	T
16	rs116304500	75574944	A	C
16	rs528641330	75574953	T	C
16	rs139657175	75574954	A	G
16	rs184604234	75575140	C	A
16	rs530120683	75575154	G	A
16	rs143003749	75575271	T	G
16	rs139236786	75575303	G	C
16	rs116890747	75575382	T	C
16	rs7202717	75575410	A	G
16	rs2641799	75575567	C	G
16	rs2738819	75575692	A	G
16	rs547497319	75575707	G	A
16	rs560315440	75575726	C	T
16	rs147850529	75575789	C	T
16	rs2738818	75575806	G	C
16	rs567242683	75575970	T	C
16	rs8062862	75575997	T	C
16	rs2738817	75576037	G	A
16	rs2738816	75576063	G	A
16	rs61539645	75576185	C	G
16	rs187603178	75576391	T	C
16	rs375984875	75576601	A	T
16	rs371502698	75576615	T	C
16	rs185068868	75576631	T	C
16	rs543286616	75576776	G	C
16	rs2738808	75576915	T	C
16	rs149172583	75576940	G	A
16	rs575129345	75577023	C	T
16	rs577132359	75577093	G	A
16	rs7189782	75577138	C	A
16	rs2572093	75577189	T	G
16	rs566669305	75577284	C	G
16	rs189905309	75577392	A	T
16	rs7199936	75577559	C	T
16	rs541873595	75577611	A	G
16	rs187669023	75577674	C	T
16	rs145893715	75577843	A	G
16	rs541549612	75578176	C	G
16	rs554634241	75578320	T	G
16	rs76130957	75578335	T	C
16	rs2738802	75578459	G	A
16	rs187482388	75578731	C	T
16	rs527329037	75578955	A	G
16	rs60530589	75579045	C	G
16	rs549933694	75579055	A	G
16	rs529503171	75579081	A	G
16	rs4149500	75579111	T	G
16	rs199585745	75579212	C	G
16	rs192191142	75579225	C	G
16	rs2738801	75579233	T	A
16	rs144252983	75579242	C	G
16	rs199898251	75579427	A	G
16	rs200769675	75579470	G	T
16	rs8055668	75579924	C	A
16	rs723694	75580117	C	T
16	rs2738796	75580411	A	G
16	rs147607684	75580630	T	C
16	rs145763766	75580822	A	G
16	rs6564265	75580985	T	C
16	rs138466408	75581045	G	C
16	rs2641809	75581069	A	G
16	rs2738793	75581082	G	A
16	rs11149840	75581160	T	C
16	rs4485400	75581548	A	G
16	rs555341018	75581618	G	A
16	rs1812507	75581649	T	C
16	rs532463099	75581670	T	C
16	rs564737177	75581690	C	A
16	rs118092725	75581765	T	A
16	rs2572094	75581822	T	G
16	rs538475187	75582015	T	C
16	rs147360530	75582203	T	C
16	rs72789436	75582293	T	C
16	rs185707354	75582311	A	G
16	rs2472202	75582603	C	T
16	rs574622319	75582776	T	C
16	rs73612886	75583008	C	T
16	rs570249578	75583022	G	A
16	rs148652286	75583047	T	C
16	rs184040371	75583208	C	T
16	rs540447586	75583216	T	C
16	rs554030246	75583238	C	A
16	rs566337730	75583286	T	C
16	rs187833313	75583391	C	T
16	rs12595883	75583499	C	T
16	rs34427692	75583585	C	T
16	rs117926862	75583748	G	A
16	rs113582550	75583877	A	G
16	rs559946847	75583962	T	C
16	rs562436133	75584255	C	T
16	rs145136384	75584272	A	G
16	rs28571860	75584457	T	G
16	rs563740125	75584483	C	G
16	rs11641024	75584564	G	T
16	rs4324157	75584740	G	A
16	rs535736952	75584761	A	C
16	rs543123736	75584911	A	G
16	rs185382054	75585006	A	G
16	rs190110754	75585059	G	C
16	rs7206799	75585202	A	C
16	rs187399590	75585207	T	C
16	rs553547986	75585842	G	A
16	rs11642669	75586073	C	T
16	rs113699612	75586105	C	A
16	rs11642713	75586169	C	T
16	rs556994216	75586231	C	A
16	rs4887832	75586244	G	C
16	rs139319931	75586308	A	G
16	rs186903080	75586637	A	G
16	rs59343208	75586863	A	G
16	rs74027415	75586869	C	G
16	rs79675239	75587110	T	C
16	rs550901423	75587489	T	C
16	rs529727747	75587533	G	A
16	rs140022166	75587610	T	G
16	rs371025264	75587719	A	C
16	rs182261487	75587887	A	C
16	rs186911860	75587919	T	C
16	rs8061183	75587966	G	A
16	rs529966831	75587997	G	C
16	rs79901838	75588085	A	C
16	rs191604498	75588093	T	C
16	rs552347832	75588156	G	C
16	rs558003103	75588289	T	C
16	rs1166206	75588506	T	A
16	rs189522490	75588791	C	T
16	rs16975835	75589071	A	G
16	rs150489621	75589154	A	T
16	rs12598751	75589161	C	G
16	rs561937840	75589332	C	T
16	rs12599212	75589407	A	G
16	rs80299509	75589413	A	C
16	rs534002998	75589540	G	C
16	rs16975847	75589590	A	G
16	rs146945255	75589689	T	G
16	rs377440297	75589979	A	G
16	rs3743601	75590092	C	G
16	rs3743602	75590113	G	C
16	rs138060715	75590122	A	G
16	rs549014640	75590331	T	C
16	rs146088472	75590863	G	A
16	rs183393889	75590992	A	G
16	rs77117688	75590994	A	G
16	rs545386815	75591554	G	C
16	rs575604832	75591644	A	G
16	rs536814712	75592104	C	T
16	rs542375590	75592394	T	C
16	rs564716170	75592437	C	G
16	rs60074376	75592486	C	A
16	rs56044948	75592524	A	G
16	rs538957022	75592556	T	G
16	rs559239667	75592572	A	T
16	rs75508557	75592607	A	G
16	rs76542330	75592654	C	T
16	rs552746484	75592657	G	C
16	rs184613937	75592874	T	C
16	rs546760426	75593003	A	C
16	rs10468346	75593083	G	A
16	rs117382952	75593230	A	G
16	rs538163094	75593242	G	A
16	rs192470430	75593292	T	G
16	rs538794146	75593314	T	C
16	rs558481754	75593343	C	T
16	rs7499759	75593363	A	G
16	rs138696662	75593408	A	G
16	rs113547687	75593454	A	C
16	rs147323743	75593550	A	C
16	rs200814599	75593638	A	G
16	rs141047986	75593753	T	C
16	rs12599863	75593932	G	A
16	rs540198561	75594018	A	G
16	rs545624729	75594128	G	A
16	rs79784076	75594785	A	G
16	rs142088000	75594864	A	G
16	rs964632	75594918	C	T
16	rs76361924	75594993	C	T
16	rs181856156	75595076	A	G
16	rs576156567	75595115	T	C
16	rs539034974	75595298	G	A
16	rs556138785	75595316	G	T
16	rs74761616	75595358	T	C
16	rs564600027	75595494	C	G
16	rs190865126	75595608	C	T
16	rs549537518	75595823	C	G
16	rs527520659	75595833	T	C
16	rs570620737	75595879	T	C
16	rs140082015	75595966	A	G
16	rs55862257	75596326	A	G
16	rs574115424	75596351	A	G
16	rs141087413	75596450	C	A
16	rs138640659	75596633	A	C
16	rs535057130	75596715	T	C
16	rs4888435	75596940	G	C
16	rs12599322	75597136	A	G
16	rs144731407	75597189	T	C
16	rs141832824	75597271	T	C
16	rs147237620	75597293	T	C
16	rs117869687	75597419	T	C
16	rs60713528	75597659	C	T
16	rs183220281	75597801	G	C
16	rs74489601	75598070	C	T
16	rs192596204	75598193	A	C
16	rs551110520	75598326	A	G
16	rs118075878	75598520	T	G
16	rs7194333	75598615	T	G
16	rs567075459	75598726	A	T
16	rs575650428	75598786	A	C
16	rs189578525	75598828	C	T
16	rs76072450	75599145	G	A
16	rs530290495	75599149	A	C
16	rs546895979	75599157	A	G
16	rs552541322	75599193	A	G
16	rs186204766	75599251	T	G
16	rs552900767	75599375	G	T
16	rs369123152	75599533	T	C
16	rs60919196	75599748	A	G
16	rs55754264	75599765	T	C
16	rs558865071	75599915	G	C
16	rs148285279	75600116	T	C
16	rs8192515	75600365	A	G
16	rs8192516	75600485	C	G
16	rs373260428	75600697	C	G
16	rs200373287	75600715	C	G
16	rs8192517	75600722	G	C
16	rs569692896	75600862	C	G
16	rs182503917	75600877	G	A
16	rs138045339	75601438	C	T
16	rs8056968	75602365	G	A
16	rs2164246	75602369	A	G
16	rs569351405	75602568	T	C
16	rs11149841	75602797	T	G
16	rs544959394	75602884	T	C
16	rs563985831	75603071	A	G
16	rs543344399	75603129	C	T
16	rs537725930	75603287	A	G
16	rs557512806	75603529	T	C
16	rs577441364	75603538	C	T
16	rs573859989	75603688	T	C
16	rs189158150	75603695	G	A
16	rs55714466	75603828	G	C
16	rs190350828	75603866	G	C
16	rs6564267	75603925	G	T
16	rs186593048	75604007	G	T
16	rs568961500	75604632	G	A
16	rs74027420	75604887	C	T
16	rs74027421	75605189	T	A
16	rs566726255	75605674	G	A
16	rs111613175	75605856	A	G
16	rs3743603	75606214	T	C
16	rs3743604	75606360	T	G
16	rs3743605	75606387	C	T
16	rs145610438	75606421	A	G
16	rs577052490	75606448	C	T
16	rs148910686	75606471	T	G
16	rs143610588	75606564	A	G
16	rs564592444	75606788	A	G
16	rs142170255	75606815	C	G
16	rs6564268	75606878	G	C
16	rs8060972	75607029	T	A
16	rs34981527	75607254	T	C
16	rs28463794	75607314	A	G
16	rs12446652	75607378	A	G
16	rs534978586	75607460	T	C
16	rs79550550	75607594	G	A
16	rs189597005	75607804	T	A
16	rs541677352	75607917	T	C
16	rs561979394	75607934	C	A
16	rs183679151	75607991	A	G
16	rs73615008	75608001	G	T
16	rs60393074	75608108	C	G
16	rs74027424	75608376	G	A
16	rs561522900	75608408	G	A
16	rs74027425	75608462	G	C
16	rs12598094	75608586	G	A
16	rs535311480	75608606	G	C
16	rs74027427	75608618	G	C
16	rs532931375	75608636	G	A
16	rs75501781	75608786	G	C
16	rs567589890	75609416	T	C
16	rs113120187	75609434	A	G
16	rs183340132	75609455	T	C
16	rs79458483	75609657	C	T
16	rs537270706	75610051	G	C
16	rs565457805	75610174	T	C
16	rs183777572	75610349	G	C
16	rs8052388	75610885	T	C
16	rs188091292	75610906	C	A
16	rs184696547	75611232	A	G
16	rs575238504	75611559	T	C
16	rs74027428	75611960	C	T
16	rs146373672	75612282	A	G
16	rs138435491	75612342	G	A
16	rs537462993	75612366	C	T
16	rs566455330	75612369	C	T
16	rs72789437	75612486	G	A
16	rs541875055	75612691	C	T
16	rs117351823	75613026	G	C
16	rs11645180	75613074	T	C
16	rs572552680	75613226	G	C
16	rs577708634	75613481	G	A
16	rs74027431	75613483	T	A
16	rs186260404	75613517	C	G
16	rs371719859	75613602	A	G
16	rs144538054	75613680	T	C
16	rs74027432	75614121	C	T
16	rs149135978	75614128	C	T
16	rs78827221	75614168	C	G
16	rs4887833	75614272	C	T
16	rs183059553	75614318	T	C
16	rs561611394	75614490	C	A
16	rs192157514	75614505	G	A
16	rs75667696	75614573	T	C
16	rs138372305	75614582	A	C
16	rs74027433	75614837	C	T
16	rs149451688	75615357	T	C
16	rs550958566	75615376	A	G
16	rs55731539	75615465	T	C
16	rs12600066	75615561	A	G
16	rs117423433	75615595	C	T
16	rs528663098	75615742	G	C
16	rs550691924	75615942	T	C
16	rs79828317	75615943	A	G
16	rs530055371	75615945	C	G
16	rs12449192	75615970	G	C
16	rs140512833	75616031	T	C
16	rs533144518	75616032	A	G
16	rs146646800	75616034	T	C
16	rs568942287	75616243	A	G
16	rs566806969	75616274	A	G
16	rs113102269	75616342	T	C
16	rs572845614	75616682	C	A
16	rs76120098	75616752	C	T
16	rs546250548	75617004	C	T
16	rs562859158	75617063	G	A
16	rs73615016	75617065	G	T
16	rs74624147	75617135	A	G
16	rs9934159	75617173	G	A
16	rs79730168	75617234	T	C
16	rs144221501	75617349	T	C
16	rs183141162	75617746	A	C
16	rs529996398	75617767	G	C
16	rs532082811	75617942	C	T
16	rs4888436	75618003	T	C
16	rs554721517	75618024	T	C
16	rs4888437	75618058	A	C
16	rs577471279	75618328	G	T
16	rs539817520	75618342	A	G
16	rs564996732	75618482	G	T
16	rs533368245	75618485	G	T
16	rs532342826	75618577	C	T
16	rs552133626	75618599	T	G
16	rs74027436	75618669	G	T
16	rs148982171	75619734	T	G
16	rs187692628	75619809	G	A
16	rs192510753	75619921	G	A
16	rs534834531	75619994	C	G
16	rs57252551	75620011	T	C
16	rs553527018	75620023	C	G
16	rs61537885	75620118	C	T
16	rs187146803	75620275	T	C
16	rs77956427	75620546	A	G
16	rs529646084	75620611	G	A
16	rs142689372	75620617	A	G
16	rs535032570	75620624	T	C
16	rs77620976	75620649	G	T
16	rs16940253	75620948	T	A
16	rs16940260	75621073	G	A
16	rs571641687	75621253	T	C
16	rs139566947	75621771	C	G
16	rs141787725	75621931	T	C
16	rs59444431	75622133	C	T
16	rs12596724	75622308	T	C
16	rs551610529	75622557	C	T
16	rs190145384	75622888	C	T
16	rs8051241	75622993	C	A
16	rs8051251	75623001	G	A
16	rs74636959	75623227	C	A
16	rs558770601	75623301	T	C
16	rs7196038	75623640	A	G
16	rs151338561	75623847	A	G
16	rs79085584	75623904	A	G
16	rs78422143	75623913	A	C
16	rs561165080	75624121	T	C
16	rs534252244	75624414	T	C
16	rs554470650	75624506	C	T
16	rs16940348	75624969	T	C
16	rs16940362	75625100	A	G
16	rs547726902	75625272	C	G
16	rs571131604	75625286	T	C
16	rs57483280	75625385	A	G
16	rs12598741	75625727	A	C
16	rs371869979	75625734	G	A
16	rs8047796	75625882	G	A
16	rs531221951	75625957	A	T
16	rs184019316	75625958	T	A
16	rs576711904	75626247	T	C
16	rs117983404	75626535	T	C
16	rs74215111	75626643	A	G
16	rs57709930	75626711	C	T
16	rs11865130	75626761	A	G
16	rs555367235	75626858	T	C
16	rs564188479	75626936	T	C
16	rs578189947	75627014	C	G
16	rs183673848	75627088	G	C
16	rs73615030	75627169	C	A
16	rs188329208	75627199	T	A
16	rs539238827	75627251	C	T
16	rs144831510	75627293	C	T
16	rs76027919	75627543	C	T
16	rs545040763	75627685	C	T
16	rs59619831	75627856	T	G
16	rs140688195	75628056	A	G
16	rs150094518	75628073	C	T
16	rs58273293	75628094	A	G
16	rs191806942	75628158	A	G
16	rs78006590	75628256	C	T
16	rs7200517	75628345	C	T
16	rs9937608	75628387	T	A
16	rs77718483	75628530	T	C
16	rs190781550	75628717	G	A
16	rs542793361	75628904	G	A
16	rs16940444	75629008	G	A
16	rs183256756	75629348	C	T
16	rs188128959	75629377	G	A
16	rs575580902	75629385	T	A
16	rs193072627	75629416	A	C
16	rs148334245	75629431	C	T
16	rs183326265	75629437	T	C
16	rs563931563	75629474	T	G
16	rs545832607	75629589	G	A
16	rs16940467	75629677	T	C
16	rs552384429	75629801	A	T
16	rs9745472	75629918	C	T
16	rs554299404	75629979	C	G
16	rs75755513	75630348	A	G
16	rs10163345	75630512	A	G
16	rs548560084	75630657	T	C
16	rs192390924	75630776	C	T
16	rs74738315	75630942	G	C
16	rs554555737	75630961	C	G
16	rs184823899	75630971	A	G
16	rs75354439	75630989	T	A
16	rs557270117	75631008	C	T
16	rs144935382	75631044	G	A
16	rs76741263	75631124	A	G
16	rs7192357	75631195	C	T
16	rs148629839	75631229	A	G
16	rs112295104	75631367	T	C
16	rs570540225	75631506	A	G
16	rs140235534	75632120	A	G
16	rs568204196	75632261	C	T
16	rs114885203	75632267	T	C
16	rs539025842	75632417	A	T
16	rs556157152	75632477	A	C
16	rs575962377	75632502	T	C
16	rs58719566	75632561	T	C
16	rs113188039	75632637	A	G
16	rs143716428	75633022	T	C
16	rs569586833	75633063	C	T
16	rs143885648	75633225	G	C
16	rs542703710	75633537	C	T
16	rs12600271	75633618	C	G
16	rs141047834	75633633	C	G
16	rs532985204	75633653	C	T
16	rs11149842	75633712	G	A
16	rs11546854	75633765	G	A
16	rs7206481	75634014	G	A
16	rs192344395	75634066	C	A
16	rs192646642	75634125	A	G
16	rs199566267	75634283	C	T
16	rs574194122	75634369	A	G
16	rs543951952	75634465	T	C
16	rs529090807	75634517	A	G
16	rs550674537	75634903	A	G
16	rs146708870	75635014	A	G
16	rs573247536	75635095	A	G
16	rs58597869	75635107	G	A
16	rs59907199	75635255	T	C
16	rs377339663	75635261	A	C
16	rs528430665	75635322	G	A
16	rs74979299	75635438	T	C
16	rs75962414	75635495	A	C
16	rs7195447	75635852	T	C
16	rs151185661	75636148	C	G
16	rs77378762	75636185	T	C
16	rs76060128	75636186	A	G
16	rs75836779	75636456	C	T
16	rs187593865	75636492	A	C
16	rs184090370	75636677	C	T
16	rs117282271	75637178	T	C
16	rs576906567	75637304	G	C
16	rs74027438	75637306	T	A
16	rs79442188	75637360	G	C
16	rs192807004	75637392	T	C
16	rs183943642	75637394	T	C
16	rs550028116	75637401	A	G
16	rs56321575	75637463	G	A
16	rs12919273	75637485	C	G
16	rs533462236	75637643	A	G
16	rs528024272	75637742	G	A
16	rs138728420	75637863	C	T
16	rs531512640	75638032	A	T
16	rs572697935	75638704	A	G
16	rs557735300	75638800	A	C
16	rs148138934	75639105	C	T
16	rs141967252	75639113	G	C
16	rs535511235	75639129	T	C
16	rs188982879	75639183	T	C
16	rs79004523	75639197	G	C
16	rs75746770	75639207	C	G
16	rs80282910	75639376	T	C
16	rs78028549	75639391	C	T
16	rs185885900	75639473	T	C
16	rs74750114	75639494	G	T
16	rs112823390	75639580	G	T
16	rs189143453	75639598	G	C
16	rs181031116	75639637	G	C
16	rs559402199	75639659	A	T
16	rs564095855	75639743	A	G
16	rs185617972	75639799	C	T
16	rs571708965	75639996	A	G
16	rs146563228	75640048	G	A
16	rs74027439	75640136	A	T
16	rs150480092	75640271	C	T
16	rs3863448	75640362	C	T
16	rs530991892	75640455	C	T
16	rs61078946	75640517	T	A
16	rs60952428	75640521	C	T
16	rs146113884	75640534	A	G
16	rs79095803	75640585	T	C
16	rs111360168	75640723	G	A
16	rs117970426	75640834	G	A
16	rs113692016	75641130	A	G
16	rs573871755	75641173	A	G
16	rs560166560	75641248	G	A
16	rs73615046	75641258	A	G
16	rs2082751	75641295	G	A
16	rs80106767	75641570	T	C
16	rs78820445	75641651	C	T
16	rs191884903	75641717	C	A
16	rs183850422	75641887	A	G
16	rs554445739	75642516	G	T
16	rs79257470	75642541	C	T
16	rs4888438	75642592	G	C
16	rs117584715	75642628	T	C
16	rs373317717	75642649	C	A
16	rs74027441	75642772	G	A
16	rs77029992	75642801	A	G
16	rs200796106	75642814	C	T
16	rs572681882	75642988	A	G
16	rs56030666	75643378	T	C
16	rs75545312	75643400	A	T
16	rs577956152	75643473	C	G
16	rs118141270	75643497	C	T
16	rs719574	75643673	A	C
16	rs149276436	75643752	T	C
16	rs569682675	75643812	A	G
16	rs571642752	75644032	A	G
16	rs77786770	75644113	T	C
16	rs72789440	75644156	C	G
16	rs57396453	75644445	T	A
16	rs143681907	75644465	C	G
16	rs528663605	75644536	G	C
16	rs551918228	75644612	T	C
16	rs537302608	75644686	T	C
16	rs79136331	75645131	A	C
16	rs528162332	75645198	A	T
16	rs80302582	75645391	T	C
16	rs573673357	75645527	T	C
16	rs181082270	75645684	A	G
16	rs545628261	75645976	C	T
16	rs140426094	75646392	C	T
16	rs62619985	75646423	G	A
16	rs149520290	75646442	A	G
16	rs3743600	75646460	G	T
16	rs117402310	75646491	A	G
16	rs560668562	75646501	A	G
16	rs56029288	75646508	C	T
16	rs141222568	75646553	T	C
16	rs3743599	75646576	T	G
16	rs201507773	75646587	C	A
16	rs3743598	75646685	T	G
16	rs146891178	75646888	C	A
16	rs534627065	75646971	T	G
16	rs9788802	75647087	C	G
16	rs73615053	75647104	T	C
16	rs111835130	75647452	A	G
16	rs4888439	75647536	C	G
16	rs552051552	75647818	A	G
16	rs568051432	75647858	A	G
16	rs533611138	75647877	A	G
16	rs150323913	75647956	T	C
16	rs556877691	75647980	T	C
16	rs570270175	75648761	G	T
16	rs62058709	75648879	A	T
16	rs192387771	75648952	C	G
16	rs142847432	75649079	G	C
16	rs77558901	75649081	T	A
16	rs11149843	75649275	C	A
16	rs184923206	75649283	T	G
16	rs75866481	75649490	C	T
16	rs529451050	75649872	G	C
16	rs191583315	75650063	A	T
16	rs59794444	75650195	T	C
16	rs55864135	75650223	A	G
16	rs76209676	75650224	C	T
16	rs563153878	75650414	G	C
16	rs16940813	75650542	T	C
16	rs149203549	75651205	T	C
16	rs8048944	75651674	C	T
16	rs75271927	75651705	G	C
16	rs542290642	75651749	C	T
16	rs73615054	75651789	T	A
16	rs200260345	75652019	G	A
16	rs201405207	75652021	G	A
16	rs566895598	75652054	A	C
16	rs571458737	75652132	T	C
16	rs138033682	75652359	C	A
16	rs149521513	75652360	C	T
16	rs7191044	75652408	C	A
16	rs199611099	75652509	T	C
16	rs117547914	75652551	C	T
16	rs74027443	75652661	A	G
16	rs2164245	75652704	C	G
16	rs566124788	75652811	T	C
16	rs12596857	75653146	T	C
16	rs188026771	75653238	G	C
16	rs568559022	75653606	T	C
16	rs77399918	75653695	A	G
16	rs73615059	75653718	A	G
16	rs559941277	75653729	A	G
16	rs143193889	75653733	G	A
16	rs545438141	75653760	T	C
16	rs111671001	75653786	T	C
16	rs61036571	75653858	T	C
16	rs2278469	75653917	T	C
16	rs11648478	75654031	T	A
16	rs541132808	75654038	G	T
16	rs147935959	75654247	A	C
16	rs145882315	75654505	G	C
16	rs117176260	75654536	T	C
16	rs150142918	75654541	C	T
16	rs200343519	75654569	G	T
16	rs181660580	75654611	T	A
16	rs199500053	75654654	C	T
16	rs9921233	75654748	T	A
16	rs16940961	75654926	T	C
16	rs79731960	75654988	C	G
16	rs1874022	75655049	T	C
16	rs79494996	75655211	C	T
16	rs7187672	75655253	C	T
16	rs7186966	75655393	T	C
16	rs7186971	75655406	A	C
16	rs2903106	75655979	T	C
16	rs112294536	75656043	G	C
16	rs528719235	75656148	C	T
16	rs138677810	75656159	G	A
16	rs551036128	75656296	G	C
16	rs146345949	75656360	A	G
16	rs16941008	75656400	C	T
16	rs139247976	75656715	A	G
16	rs573147707	75656843	A	G
16	rs8051713	75656907	A	G
16	rs149992158	75656936	T	C
16	rs11642599	75657063	T	A
16	rs537373937	75657084	T	C
16	rs112767881	75657108	T	C
16	rs60664312	75657221	A	C
16	rs190890136	75657586	T	A
16	rs115955383	75657753	A	G
16	rs1166209	75657845	T	C
16	rs184220287	75658103	C	A
16	rs112276577	75658254	C	G
16	rs544578128	75658259	T	C
16	rs8058139	75658260	T	G
16	rs574873488	75658305	C	T
16	rs59624897	75658312	T	C
16	rs111351614	75658463	G	A
16	rs56235797	75658888	A	G
16	rs551023890	75658927	A	C
16	rs189413190	75659039	G	A
16	rs185617767	75659645	C	T
16	rs55907643	75659812	G	A
16	rs532320871	75659813	T	C
16	rs963820	75659849	G	T
16	rs531398836	75659877	C	G
16	rs548024242	75659988	C	A
16	rs5010692	75660159	C	T
16	rs545790491	75660202	C	T
16	rs144882959	75660246	A	G
16	rs73615069	75660278	A	C
16	rs41331045	75660367	G	A
16	rs1979717	75660807	G	A
16	rs60988480	75661084	T	G
16	rs145682079	75661289	A	C
16	rs148120664	75661358	T	C
16	rs544387715	75661415	C	A
16	rs570605996	75661438	G	A
16	rs111679674	75661760	T	C
16	rs78654839	75661767	C	G
16	rs6834	75661803	C	G
16	rs117561624	75661845	G	T
16	rs188921559	75661912	T	C
16	rs8051771	75662220	T	C
16	rs143267922	75662488	A	G
16	rs147548667	75662616	C	A
16	rs41505349	75662883	T	C
16	rs61588474	75662925	G	T
16	rs58508930	75663106	A	G
16	rs148422506	75663430	G	A
16	rs142572866	75663820	G	A
16	rs78798046	75663950	A	G
16	rs35903075	75664068	C	G
16	rs530704230	75664141	T	C
16	rs112225278	75664678	A	G
16	rs16941287	75664897	T	C
16	rs7187847	75665005	A	G
16	rs7189895	75665019	G	A
16	rs77573084	75665146	A	G
16	rs149772470	75665388	T	C
16	rs16941301	75665494	A	G
16	rs568709499	75665571	C	T
16	rs148298278	75665838	C	T
16	rs147532538	75665900	T	C
16	rs58000098	75665933	C	G
16	rs36101987	75665942	T	C
16	rs540500103	75665944	G	C
16	rs187067930	75666083	T	C
16	rs149903238	75666510	T	A
16	rs4888440	75666723	A	G
16	rs533436701	75666798	G	C
16	rs529283785	75666889	C	T
16	rs114768348	75666929	C	T
16	rs4888441	75667013	C	G
16	rs182489725	75667099	C	G
16	rs12934451	75667217	T	C
16	rs35143320	75667219	C	G
16	rs34838148	75667243	A	C
16	rs188708427	75667600	T	A
16	rs111676921	75667649	C	A
16	rs2289063	75667791	T	C
16	rs6564270	75667954	T	C
16	rs529170677	75667989	C	T
16	rs4888442	75668325	A	G
16	rs147029461	75668457	C	T
16	rs184087941	75668633	T	C
16	rs58657577	75668768	T	C
16	rs559294713	75668998	A	T
16	rs11649388	75669266	A	G
16	rs539316963	75669468	G	A
16	rs117188693	75669656	C	A
16	rs72789443	75669804	A	G
16	rs141539149	75669867	C	T
16	rs2289064	75670128	A	C
16	rs190255072	75670132	C	T
16	rs200326411	75670424	C	G
16	rs149956673	75670617	T	C
16	rs113813120	75670829	T	C
16	rs541340300	75670833	A	C
16	rs74250915	75670858	T	G
16	rs16941409	75670963	T	C
16	rs11866252	75671059	C	T
16	rs58996069	75671375	G	T
16	rs183322768	75671437	A	G
16	rs542026424	75671444	T	C
16	rs559102919	75671537	T	C
16	rs188012882	75671592	C	G
16	rs529346777	75672327	T	C
16	rs12596033	75672414	C	A
16	rs17697211	75672686	T	C
16	rs555401642	75672691	C	A
16	rs184619224	75672709	G	T
16	rs563529078	75672831	T	C
16	rs111806827	75672864	G	A
16	rs138957959	75672885	A	G
16	rs570690549	75672966	C	T
16	rs554918763	75673291	A	G
16	rs543697014	75673330	T	C
16	rs146351931	75673331	C	G
16	rs115450297	75673512	T	C
16	rs13380501	75673516	G	A
16	rs369637915	75673685	G	T
16	rs529190811	75673686	G	T
16	rs548948834	75673730	C	T
16	rs191033201	75673917	T	C
16	rs536576282	75673946	C	T
16	rs17607381	75673952	A	T
16	rs16941516	75673953	A	G
16	rs112603638	75674008	T	C
16	rs16941533	75674476	T	C
16	rs575678654	75674569	A	G
16	rs186721059	75674622	G	C
16	rs557115273	75674651	A	G
16	rs8053257	75674688	A	G
16	rs11647615	75674869	C	G
16	rs7195338	75674991	A	G
16	rs538327640	75675143	C	T
16	rs5030748	75675609	C	T
16	rs75909814	75675879	T	C
16	rs576398325	75675958	T	G
16	rs374397128	75676288	G	C
16	rs140582337	75676296	T	C
16	rs577167323	75676477	C	G
16	rs187106611	75676669	C	G
16	rs3784931	75676670	T	C
16	rs369070727	75676863	G	T
16	rs6564271	75676982	T	C
16	rs3784929	75677027	G	A
16	rs113272137	75677155	C	T
16	rs149490018	75677236	A	G
16	rs185864951	75677369	A	G
16	rs34084576	75677422	T	C
16	rs541373560	75677557	T	G
16	rs60376290	75677576	A	C
16	rs181014376	75677713	C	T
16	rs181318295	75678062	A	G
16	rs185908780	75678344	G	C
16	rs190824885	75678366	A	G
16	rs117585187	75678825	C	G
16	rs73615080	75679025	T	C
16	rs543051692	75679058	C	A
16	rs573392882	75679077	A	C
16	rs190689847	75679100	A	T
16	rs74024804	75679181	T	A
16	rs77547020	75679367	T	C
16	rs145686937	75679429	C	T
16	rs191504875	75679498	A	G
16	rs148939716	75679516	C	G
16	rs182536286	75679547	A	C
16	rs77405224	75679606	A	G
16	rs13333731	75679712	C	T
16	rs76937292	75679801	T	C
16	rs7193257	75679887	C	G
16	rs80328717	75679968	G	C
16	rs566915949	75680122	A	C
16	rs111330594	75680160	A	G
16	rs116928063	75680219	C	T
16	rs73615082	75680495	T	C
16	rs59297469	75680507	G	T
16	rs117100154	75680607	T	C
16	rs2233803	75680795	C	T
16	rs2233805	75681142	C	T
16	rs562258943	75681171	A	G
16	rs2233806	75681207	G	C
16	rs2233807	75681268	T	C
16	rs548233496	75681316	C	T
16	rs117457640	75681420	C	T
16	rs544230700	75681443	T	G
16	rs1865492	75681603	A	G
16	rs150116066	75681625	A	G
16	rs2233809	75681646	T	G
16	rs920037	75681699	T	G
16	rs1865493	75681743	G	C
16	rs2233810	75681756	A	C
16	rs577325464	75682082	C	T
16	rs527772778	75682397	A	C
16	rs538172459	75682592	G	C
16	rs112934609	75682853	A	G
16	rs576304873	75682977	T	C
16	rs572062034	75683156	A	T
16	rs189018435	75683278	G	C
16	rs142714990	75683324	G	C
16	rs1836547	75683326	G	C
16	rs76274703	75683549	G	A
16	rs182097570	75683574	G	T
16	rs74024805	75683595	G	C
16	rs73615089	75683614	A	G
16	rs74702286	75683628	G	A
16	rs74024807	75683763	T	C
16	rs542110251	75683844	A	G
16	rs535619869	75684077	A	G
16	rs532765305	75684468	T	C
16	rs112394726	75684495	A	G
16	rs114872429	75684526	T	C
16	rs117295180	75684673	A	G
16	rs145289761	75684833	A	T
16	rs112236180	75684910	T	C
16	rs189898424	75685234	T	C
16	rs143902244	75685286	G	A
16	rs118104716	75685309	A	G
16	rs112352410	75685457	C	T
16	rs182490769	75685459	T	C
16	rs4888443	75685511	G	A
16	rs553164796	75685514	A	G
16	rs187143388	75685602	G	A
16	rs192751504	75685673	A	G
16	rs60415088	75685695	T	G
16	rs536136990	75685742	G	A
16	rs17764821	75685746	C	T
16	rs531220626	75685889	A	G
16	rs7186790	75686146	T	G
16	rs148230005	75686147	T	C
16	rs184087828	75686191	C	T
16	rs530445570	75686628	C	T
16	rs7195089	75687061	G	A
16	rs567199699	75687088	A	C
16	rs61675014	75687091	C	T
16	rs79383062	75687172	C	T
16	rs540882424	75687360	T	C
16	rs75590040	75687548	A	G
16	rs149305174	75687577	T	G
16	rs536065578	75687620	C	G
16	rs560806283	75688031	A	G
16	rs72563120	75688211	A	G
16	rs72561501	75688314	A	C
16	rs140028318	75688334	T	C
16	rs72563121	75688392	C	G
16	rs182284828	75688500	G	T
16	rs7191923	75688765	C	T
16	rs541842905	75688771	T	C
16	rs62058714	75688812	T	G
16	rs183015804	75689085	C	T
16	rs113163752	75689432	T	G
16	rs572493814	75689470	T	A
16	rs7193066	75689521	C	A
16	rs117732618	75689746	T	C
16	rs77124775	75689763	A	G
16	rs60545422	75689858	T	C
16	rs56892159	75689900	T	C
16	rs183325553	75690064	G	C
16	rs4888444	75690279	G	A
16	rs192591533	75690596	T	C
16	rs549419958	75690645	C	G
16	rs11556641	75690977	T	G
16	rs140021449	75691013	T	C
16	rs537406741	75691423	G	A
16	rs11639771	75691652	T	C
16	rs184619377	75691798	T	C
16	rs9989360	75691868	C	G
16	rs545631828	75691891	T	C
16	rs145129686	75691895	T	A
16	rs189198041	75691934	C	G
16	rs78630094	75692281	A	G
16	rs117138575	75692339	C	T
16	rs59701900	75692567	T	C
16	rs148890591	75692574	T	C
16	rs181308490	75692710	A	G
16	rs16942022	75692721	G	A
16	rs16942032	75692964	A	C
16	rs12596662	75693029	T	C
16	rs572972575	75693157	G	A
16	rs138849707	75693159	T	A
16	rs111979643	75693303	A	G
16	rs116885914	75693444	T	C
16	rs190863592	75693486	G	A
16	rs575445489	75693694	T	C
16	rs560412887	75693824	C	T
16	rs562629200	75694004	A	T
16	rs116066400	75694015	A	T
16	rs8055329	75694016	T	A
16	rs529815948	75694682	G	A
16	rs184821115	75694732	T	C
16	rs139259516	75694735	T	G
16	rs147338660	75695112	T	C
16	rs560427620	75695296	C	T
16	rs111539879	75695382	G	A
16	rs869204	75695386	G	A
16	rs144858407	75695829	A	G
16	rs188953855	75695940	T	C
16	rs181866377	75695987	T	G
16	rs147934344	75696014	A	G
16	rs117009973	75696092	G	A
16	rs78995327	75696165	A	C
16	rs75602374	75696215	C	T
16	rs527300870	75696219	C	T
16	rs563860433	75696255	T	G
16	rs73613267	75696459	T	G
16	rs11860980	75696506	G	A
16	rs145555787	75696734	A	T
16	rs112720040	75696735	T	C
16	rs189406785	75696758	T	G
16	rs180993053	75696759	T	C
16	rs550260967	75696889	A	G
16	rs563863644	75696995	T	C
16	rs117780449	75697012	G	C
16	rs537593948	75697141	T	A
16	rs557186182	75697176	C	A
16	rs72789444	75697262	G	A
16	rs8061505	75697469	A	T
16	rs190812878	75697644	T	C
16	rs8057353	75697645	G	A
16	rs113008909	75697653	A	G
16	rs551026251	75697765	A	C
16	rs73613272	75697927	G	A
16	rs187356034	75697959	T	C
16	rs61310184	75698082	C	G
16	rs182454244	75698115	A	C
16	rs530901849	75698125	A	C
16	rs367768860	75698245	T	C
16	rs111955632	75698311	A	G
16	rs8050949	75698545	A	G
16	rs11149845	75698919	G	C
16	rs535015382	75698943	G	A
16	rs573008909	75699111	C	G
16	rs187337595	75699307	G	A
16	rs9929148	75699457	T	C
16	rs141068909	75699807	T	G
16	rs12445937	75699820	T	C
16	rs11862453	75699856	A	C
16	rs11866630	75699981	G	A
16	rs572953799	75700255	G	C
16	rs10781978	75700277	G	A
16	rs112759490	75700325	G	C
16	rs568403672	75700355	T	A
16	rs150423736	75700554	G	A
16	rs7205042	75700559	A	G
16	rs545319909	75700779	G	C
16	rs562436861	75700852	T	A
16	rs559694182	75700947	T	C
16	rs111323541	75701076	G	A
16	rs569329995	75701188	T	C
16	rs16942256	75701329	G	C
16	rs547855002	75701469	A	G
16	rs146318139	75701475	G	A
16	rs12445389	75701860	C	T
16	rs16942274	75702047	C	G
16	rs572851669	75702107	A	C
16	rs35775620	75702109	A	C
16	rs12447600	75702111	A	C
16	rs189875829	75702113	C	A
16	rs28538249	75702131	A	T
16	rs9285360	75702240	C	T
16	rs188705341	75702273	T	C
16	rs147546524	75702360	T	C
16	rs564040363	75702393	G	A
16	rs533553189	75702405	A	G
16	rs150740243	75703123	T	G
16	rs551063014	75703400	T	C
16	rs569466810	75703408	T	C
16	rs536697373	75703693	T	C
16	rs11649504	75703717	G	C
16	rs11649505	75703729	T	C
16	rs560068352	75703748	T	C
16	rs180750344	75703939	G	A
16	rs139834947	75704102	A	G
16	rs536838022	75704154	C	T
16	rs117507923	75704236	A	G
16	rs9922626	75704446	T	G
16	rs540336752	75704448	T	C
16	rs60768865	75704588	A	T
16	rs11640406	75704694	C	G
16	rs11640743	75704766	G	C
16	rs1133766	75705187	T	A
16	rs529700852	75705727	G	A
16	rs559980839	75705808	G	A
16	rs111665314	75705922	G	C
16	rs7199720	75706101	T	C
16	rs150476545	75706237	T	C
16	rs143318490	75706543	T	C
16	rs114634233	75706675	T	C
16	rs185052157	75706933	C	A
16	rs189925683	75706950	A	G
16	rs562239609	75707006	A	G
16	rs148354044	75707103	T	C
16	rs181907536	75707418	A	T
16	rs560095891	75707572	G	A
16	rs35135836	75707676	C	A
16	rs566069229	75707682	C	G
16	rs115381174	75707872	T	C
16	rs150722992	75708156	G	A
16	rs571318483	75708160	G	A
16	rs139185296	75708163	T	C
16	rs551857002	75708202	T	C
16	rs144979109	75708472	G	T
16	rs565413186	75708826	T	C
16	rs535500307	75708873	C	G
16	rs141526765	75709041	G	C
16	rs151041654	75709140	A	G
16	rs184205376	75709185	C	T
16	rs530955363	75709207	T	C
16	rs184839730	75709431	A	T
16	rs189098772	75709647	T	C
16	rs531181882	75709742	T	C
16	rs2113264	75709950	T	C
16	rs2161697	75709983	G	A
16	rs142177066	75710279	G	T
16	rs4888445	75710400	C	T
16	rs185904656	75710409	G	A
16	rs920036	75710904	G	A
16	rs11648206	75710997	A	T
16	rs537838117	75711158	A	G
16	rs113287825	75711402	C	G
16	rs191499838	75711538	G	A
16	rs7197722	75711645	A	C
16	rs531836723	75711690	T	C
16	rs546732824	79146651	A	G
16	rs76663638	79146678	T	C
16	rs145827551	79146682	A	G
16	rs148165728	79146686	T	C
16	rs573426300	79146730	T	C
16	rs1424104	79146925	T	C
16	rs534273966	79146975	T	G
16	rs556429060	79147029	G	C
16	rs74715149	79147032	A	G
16	rs533948920	79147197	T	C
16	rs4888928	79147364	C	T
16	rs551509098	79147435	T	C
16	rs7206890	79147467	T	C
16	rs62038837	79147492	A	G
16	rs540002053	79147647	A	C
16	rs573739540	79147679	A	C
16	rs544688126	79147807	T	C
16	rs118083008	79147999	A	T
16	rs556418181	79148123	T	C
16	rs116941589	79148287	A	G
16	rs539747678	79148298	C	T
16	rs187172983	79148424	T	C
16	rs75077058	79148662	A	T
16	rs116788746	79148733	G	A
16	rs117274780	79148766	C	G
16	rs148457408	79148821	C	G
16	rs7185485	79148865	C	T
16	rs184156813	79148998	A	G
16	rs571134623	79149122	A	G
16	rs547225844	79149163	G	A
16	rs73576955	79149218	T	C
16	rs180704409	79149257	C	T
16	rs574948825	79149405	T	C
16	rs569527754	79149512	C	G
16	rs7191299	79149513	A	T
16	rs7185752	79149552	G	C
16	rs183856748	79149600	T	C
16	rs7184581	79149623	A	G
16	rs7191506	79149642	C	T
16	rs149197892	79149864	G	C
16	rs7186401	79149907	T	C
16	rs563169703	79150000	T	C
16	rs190216078	79150102	T	C
16	rs113613443	79150224	G	A
16	rs144172679	79150233	G	C
16	rs185295595	79150472	A	G
16	rs190157229	79150489	A	T
16	rs139131342	79150586	A	C
16	rs528410905	79150631	G	C
16	rs62038838	79150705	G	T
16	rs184014641	79150803	G	A
16	rs556513532	79150918	G	A
16	rs116985496	79150983	A	G
16	rs183068924	79151145	G	A
16	rs187046482	79151199	G	C
16	rs112884309	79151232	C	A
16	rs7192197	79151251	A	G
16	rs7192203	79151260	C	G
16	rs12931629	79151355	G	A
16	rs7198404	79151452	A	C
16	rs539428515	79151565	G	C
16	rs73576965	79151759	A	G
16	rs538934823	79151838	T	C
16	rs115090483	79151890	T	G
16	rs77066661	79152087	C	T
16	rs8056476	79152089	A	G
16	rs8056641	79152187	T	G
16	rs114448208	79152310	G	A
16	rs563191007	79152311	C	T
16	rs7203414	79152391	C	G
16	rs114673120	79152425	A	G
16	rs7205313	79152632	T	C
16	rs72795702	79152658	T	C
16	rs4888011	79152681	G	C
16	rs191014515	79152878	T	C
16	rs6564647	79152964	C	G
16	rs8062359	79153058	T	G
16	rs539321124	79153063	A	G
16	rs150574849	79153285	G	A
16	rs112455265	79153511	G	A
16	rs570851581	79153551	A	G
16	rs149887561	79153604	A	G
16	rs62038839	79153874	G	C
16	rs117308655	79153990	C	A
16	rs12928653	79153998	C	T
16	rs11646069	79154005	A	G
16	rs145629231	79154491	T	C
16	rs188897056	79154551	A	G
16	rs147748969	79154656	T	C
16	rs140926100	79154682	T	C
16	rs138801370	79154726	T	C
16	rs535451206	79154814	T	C
16	rs138631855	79154917	C	T
16	rs543491143	79154955	G	C
16	rs117491680	79154972	A	G
16	rs544615677	79155029	G	C
16	rs371606726	79155265	T	G
16	rs181884660	79155347	G	C
16	rs186570724	79155417	T	C
16	rs190634004	79155550	A	T
16	rs11649247	79155751	T	C
16	rs113791312	79155786	G	T
16	rs149680883	79155845	T	A
16	rs188115388	79155846	T	C
16	rs538184245	79155855	T	C
16	rs9930555	79155861	T	A
16	rs9940536	79155917	T	C
16	rs140046823	79155949	T	C
16	rs548799941	79156080	G	C
16	rs571238650	79156172	C	A
16	rs2005036	79156222	T	C
16	rs548922127	79156391	G	T
16	rs77047594	79156561	C	T
16	rs554992196	79156645	A	G
16	rs16949559	79156694	G	A
16	rs138355756	79156733	T	C
16	rs1107650	79156742	G	A
16	rs79807852	79156835	T	C
16	rs113008627	79156863	T	C
16	rs2002640	79156925	T	G
16	rs542500514	79156942	C	T
16	rs1107649	79157048	C	G
16	rs142705041	79157075	A	G
16	rs193090801	79157134	G	C
16	rs8044667	79157216	A	G
16	rs181173634	79157248	A	G
16	rs184227119	79157249	T	C
16	rs188119169	79157291	A	C
16	rs12444724	79157320	T	C
16	rs530488801	79157327	A	G
16	rs559877522	79157347	A	G
16	rs1424103	79157348	G	A
16	rs191184627	79157366	T	C
16	rs568424461	79157388	T	C
16	rs536064460	79157391	G	A
16	rs1424102	79157476	G	A
16	rs537354390	79157546	C	T
16	rs528508151	79157678	G	A
16	rs16949592	79157754	C	T
16	rs189702535	79157921	G	T
16	rs11647295	79158182	G	A
16	rs533357478	79158218	T	C
16	rs566844140	79158267	C	T
16	rs539668322	79158363	A	G
16	rs10492901	79158451	C	T
16	rs74954129	79158452	G	A
16	rs73580906	79158532	C	T
16	rs11150136	79158556	G	A
16	rs73580907	79158580	A	G
16	rs12447103	79158610	G	C
16	rs185770568	79158611	C	A
16	rs10492900	79158648	G	A
16	rs8045079	79158698	A	G
16	rs573846069	79158774	T	C
16	rs16949610	79158814	T	C
16	rs8047289	79158825	G	A
16	rs532013580	79158911	C	A
16	rs150157261	79159116	C	T
16	rs537731074	79159157	T	C
16	rs538609596	79159190	G	C
16	rs16949622	79159268	G	A
16	rs531102822	79159455	G	T
16	rs7191918	79159540	A	G
16	rs554912959	79159568	T	C
16	rs143478685	79159590	G	C
16	rs79975041	79159889	G	A
16	rs112655415	79159938	A	G
16	rs139785712	79159950	C	G
16	rs11647397	79159953	A	C
16	rs146535643	79160099	A	C
16	rs62038851	79160242	C	G
16	rs118090263	79160382	T	A
16	rs553733563	79160510	T	C
16	rs143144700	79160619	C	G
16	rs111595355	79160674	T	C
16	rs7205565	79160681	G	T
16	rs117979204	79160871	A	G
16	rs182127177	79160877	G	C
16	rs570559860	79160982	C	T
16	rs544421610	79161135	T	C
16	rs191087157	79161178	A	G
16	rs17728372	79161198	G	C
16	rs550730937	79161214	G	A
16	rs150105088	79161306	C	T
16	rs557177635	79161364	A	T
16	rs575651272	79161368	G	A
16	rs62038852	79161386	G	A
16	rs78550576	79161465	A	G
16	rs189019023	79161514	A	G
16	rs11150137	79161532	C	A
16	rs112033705	79161561	T	C
16	rs539582002	79161596	G	A
16	rs529359160	79161602	A	G
16	rs79655413	79161822	G	T
16	rs7498200	79161842	G	A
16	rs1424109	79161973	G	C
16	rs140008064	79162091	A	T
16	rs567187666	79162200	C	A
16	rs571690897	79162221	G	C
16	rs572610898	79162264	G	A
16	rs555326465	79162276	A	C
16	rs190590063	79162336	T	C
16	rs118128635	79162456	C	A
16	rs147813177	79162503	G	A
16	rs544122810	79162540	G	A
16	rs187408686	79162553	T	A
16	rs12923469	79162620	T	G
16	rs555809755	79162637	C	G
16	rs575745303	79162642	A	C
16	rs147645286	79162679	T	C
16	rs8054312	79162816	C	T
16	rs79885096	79162913	C	A
16	rs188689554	79163013	A	G
16	rs551601373	79163025	G	A
16	rs79314300	79163080	G	A
16	rs571158713	79163096	C	G
16	rs534997152	79163106	A	G
16	rs8048674	79163121	A	G
16	rs62038853	79163123	G	C
16	rs8048682	79163132	C	G
16	rs530134911	79163191	G	T
16	rs535870720	79163412	A	C
16	rs189998192	79163798	T	C
16	rs113130954	79163851	G	T
16	rs11648193	79163877	C	A
16	rs139629133	79163968	T	C
16	rs113496223	79163979	A	G
16	rs12599773	79164032	G	A
16	rs113478127	79164041	G	A
16	rs112591141	79164060	A	G
16	rs143481140	79164418	G	C
16	rs11866970	79164452	G	A
16	rs569095567	79164535	G	T
16	rs141339715	79164587	A	G
16	rs181806055	79164595	G	T
16	rs77317467	79164614	T	C
16	rs187919918	79164747	A	G
16	rs35275543	79164755	A	G
16	rs9646321	79164820	G	A
16	rs183094283	79164846	T	C
16	rs9646322	79164851	A	G
16	rs9646323	79165015	G	C
16	rs74625737	79165063	A	T
16	rs140865619	79165118	T	C
16	rs112864612	79165347	G	C
16	rs113670519	79165353	G	C
16	rs13331974	79165363	G	T
16	rs549891162	79165364	C	G
16	rs571754055	79165389	A	C
16	rs555880041	79165535	G	C
16	rs574517795	79165543	G	C
16	rs16949655	79165602	G	A
16	rs34394761	79165680	G	C
16	rs548786926	79165765	A	G
16	rs62038854	79165865	G	A
16	rs13331157	79166063	C	A
16	rs541412376	79166082	C	A
16	rs9646324	79166200	A	G
16	rs570782992	79166228	T	G
16	rs9646325	79166241	A	G
16	rs80009925	79166247	T	C
16	rs535945135	79166248	A	G
16	rs2042437	79166404	T	G
16	rs564475294	79166507	A	C
16	rs546841636	79166518	T	G
16	rs140944306	79166804	G	C
16	rs12716869	79167309	G	T
16	rs183959838	79167363	A	G
16	rs192914715	79167423	C	T
16	rs11866026	79167548	A	G
16	rs11866029	79167560	C	G
16	rs11862384	79167688	G	A
16	rs113105042	79167718	C	T
16	rs555923467	79167778	G	T
16	rs564204716	79167808	G	A
16	rs1424110	79167945	G	A
16	rs182248148	79167997	A	T
16	rs72797409	79168004	G	A
16	rs113784963	79168275	T	G
16	rs80138482	79168327	C	G
16	rs144590810	79168470	G	C
16	rs113939793	79168512	A	C
16	rs8053118	79168698	A	C
16	rs139813555	79168849	A	T
16	rs187087947	79168928	C	T
16	rs9937633	79168960	G	A
16	rs111697368	79169007	G	A
16	rs113520765	79169054	C	T
16	rs531691576	79169228	T	C
16	rs4611476	79169229	G	A
16	rs2042413	79169331	C	T
16	rs192332128	79169381	T	C
16	rs76939177	79169415	T	G
16	rs2042414	79169417	G	A
16	rs140542576	79169490	G	A
16	rs145402621	79169604	G	C
16	rs532648938	79169650	C	A
16	rs12597702	79169823	T	G
16	rs8058132	79169860	A	G
16	rs2347090	79169976	G	A
16	rs9930081	79170023	T	C
16	rs2347091	79170024	A	G
16	rs11644111	79170220	G	C
16	rs9932499	79170522	G	C
16	rs9932512	79170575	T	C
16	rs142615227	79170608	C	T
16	rs574698369	79170719	T	G
16	rs561715213	79170753	T	C
16	rs559309527	79170849	A	C
16	rs75173295	79170881	T	A
16	rs72797414	79170967	A	G
16	rs57593957	79171067	A	G
16	rs530620301	79171132	A	G
16	rs1111230	79171137	G	A
16	rs528242154	79171149	C	T
16	rs142560031	79171195	T	C
16	rs566194785	79171231	G	C
16	rs78476680	79171244	T	A
16	rs188156656	79171389	A	C
16	rs529174909	79171435	A	G
16	rs7196461	79171571	A	T
16	rs77052279	79171594	A	C
16	rs188959899	79171626	T	C
16	rs562419582	79171698	T	C
16	rs538416069	79171868	A	T
16	rs1424112	79171956	G	A
16	rs1424113	79172065	G	A
16	rs142576336	79172126	A	G
16	rs549232918	79172194	C	T
16	rs183960602	79172238	A	G
16	rs564135902	79172283	T	C
16	rs544991094	79172388	T	C
16	rs542995628	79172398	T	G
16	rs11647803	79172473	C	G
16	rs373666148	79172550	C	T
16	rs566875651	79172582	A	G
16	rs9930659	79172645	C	T
16	rs577438969	79172678	C	T
16	rs11647886	79172681	T	G
16	rs149897731	79172841	G	A
16	rs9938556	79172850	G	C
16	rs539972584	79172951	T	C
16	rs369291069	79173016	G	C
16	rs577263024	79173092	A	G
16	rs72797415	79173213	G	A
16	rs544188211	79173489	T	C
16	rs7203720	79173512	T	C
16	rs183349587	79173548	G	C
16	rs1981883	79173748	T	C
16	rs187928923	79174274	A	G
16	rs141648728	79174293	G	A
16	rs558071097	79174413	T	C
16	rs575246251	79174578	C	A
16	rs72797416	79174768	T	C
16	rs535491100	79174883	G	T
16	rs28689934	79174888	A	G
16	rs112200742	79175034	G	A
16	rs533594189	79175162	A	G
16	rs116497593	79175180	A	G
16	rs111966344	79175184	C	G
16	rs11647468	79175214	G	T
16	rs140632635	79175294	C	G
16	rs7193539	79175411	A	C
16	rs62038855	79175476	A	G
16	rs115555464	79175532	T	A
16	rs2113271	79175631	T	C
16	rs112858102	79175674	G	T
16	rs551623909	79175906	T	G
16	rs571464704	79175969	C	T
16	rs73580963	79176100	G	A
16	rs193158606	79176113	T	C
16	rs191364930	79176191	A	G
16	rs547715082	79176246	C	G
16	rs72797418	79176256	A	G
16	rs118041521	79176303	A	G
16	rs181957734	79176316	T	C
16	rs7200634	79176337	C	A
16	rs7200334	79176524	T	C
16	rs190227026	79176525	C	G
16	rs534681859	79176630	A	C
16	rs62038856	79176905	T	A
16	rs528584429	79177114	T	C
16	rs182616143	79177166	T	G
16	rs146154069	79177206	T	A
16	rs12449061	79177261	C	A
16	rs12449066	79177293	G	A
16	rs55842539	79177324	A	G
16	rs569423828	79177435	G	T
16	rs534443365	79177467	A	G
16	rs575413599	79177565	C	A
16	rs192882015	79177570	G	C
16	rs75123924	79177586	A	G
16	rs533413893	79177782	C	T
16	rs148353368	79178046	G	C
16	rs142217911	79178082	T	C
16	rs9925100	79178115	C	T
16	rs139498283	79178148	G	A
16	rs113228571	79178156	A	G
16	rs78538440	79178328	A	G
16	rs7200529	79178533	T	G
16	rs150639766	79178578	A	T
16	rs149800326	79178610	A	G
16	rs80291229	79178620	T	C
16	rs7202835	79178625	T	A
16	rs531713730	79178650	T	C
16	rs11644260	79178666	C	A
16	rs7184952	79178695	C	T
16	rs149092265	79178775	T	A
16	rs11863848	79178890	A	T
16	rs7202713	79178931	T	C
16	rs7203436	79178935	C	A
16	rs189002026	79178955	T	C
16	rs571775411	79178961	C	T
16	rs146943690	79178989	G	A
16	rs370948204	79178995	G	C
16	rs554295575	79179135	G	C
16	rs185487090	79179157	A	G
16	rs189702606	79179319	T	G
16	rs556638540	79179394	T	C
16	rs8045284	79179404	G	A
16	rs142179488	79179426	T	C
16	rs8044764	79179439	G	C
16	rs577146771	79179474	T	A
16	rs181045989	79179485	C	T
16	rs187126826	79179624	G	C
16	rs8050239	79179672	C	T
16	rs565153015	79179725	A	C
16	rs574687157	79180202	G	C
16	rs78784741	79180205	C	A
16	rs11859942	79180259	G	C
16	rs182498530	79180270	G	A
16	rs59715840	79180312	C	T
16	rs7190436	79180447	C	G
16	rs552249346	79180763	G	C
16	rs140493302	79180906	C	G
16	rs7191404	79180923	C	G
16	rs139810580	79181014	T	G
16	rs7191617	79181051	A	G
16	rs112297997	79181079	G	C
16	rs7193157	79181113	G	C
16	rs12716870	79181152	C	G
16	rs575187763	79181169	A	C
16	rs149960152	79181176	G	C
16	rs180786114	79181180	A	C
16	rs144868305	79181352	C	G
16	rs149037131	79181402	T	C
16	rs191322271	79181748	T	C
16	rs138418954	79181900	G	A
16	rs183077069	79181993	G	A
16	rs578063528	79182015	G	C
16	rs563621352	79182042	C	T
16	rs73580986	79182136	G	T
16	rs8056647	79182284	A	G
16	rs187718476	79182316	T	C
16	rs12050992	79182383	C	T
16	rs572656067	79182416	A	T
16	rs149360444	79182419	G	A
16	rs561671290	79182452	G	T
16	rs9921694	79182582	G	A
16	rs565936160	79182679	A	C
16	rs7188059	79182716	C	T
16	rs7204022	79182769	C	G
16	rs544704279	79182901	C	T
16	rs7205572	79182903	T	C
16	rs12050933	79182907	G	A
16	rs560994807	79182959	T	G
16	rs192024163	79182976	G	A
16	rs566197407	79183120	G	C
16	rs78007168	79183174	C	G
16	rs570214085	79183181	T	A
16	rs537352134	79183184	G	C
16	rs7188904	79183197	A	T
16	rs7184152	79183218	G	A
16	rs147394343	79183225	T	G
16	rs7204962	79183284	C	G
16	rs9924268	79183352	G	A
16	rs189258727	79183374	A	G
16	rs8046140	79183408	A	G
16	rs116696417	79183623	T	G
16	rs151019089	79183715	C	G
16	rs12928188	79183747	A	T
16	rs181993810	79183769	A	G
16	rs117003430	79183770	A	G
16	rs139451282	79183777	C	G
16	rs568633121	79183819	T	C
16	rs191631107	79183849	T	C
16	rs6564648	79183939	G	T
16	rs6564650	79184028	G	C
16	rs7190400	79184134	C	A
16	rs7190432	79184200	T	A
16	rs117535561	79184233	G	A
16	rs561729346	79184269	C	T
16	rs7194608	79184346	G	C
16	rs8053895	79184460	G	A
16	rs552286598	79184469	T	C
16	rs8052122	79184504	A	G
16	rs568306837	79184560	G	C
16	rs369043241	79184572	T	A
16	rs146597873	79184585	A	G
16	rs58899548	79184594	A	G
16	rs563209411	79184714	A	G
16	rs4309411	79184753	G	C
16	rs4309412	79184780	T	C
16	rs4309413	79184821	T	C
16	rs534032284	79184903	T	C
16	rs376267896	79184942	G	C
16	rs563150500	79184978	T	C
16	rs4381615	79185000	C	T
16	rs138305998	79185144	T	C
16	rs4459555	79185196	C	T
16	rs4622524	79185213	C	T
16	rs4315347	79185267	T	C
16	rs7201082	79185393	T	C
16	rs62040667	79185443	G	A
16	rs7201292	79185464	T	C
16	rs7199872	79185469	A	G
16	rs113105957	79185549	A	G
16	rs7201665	79185620	T	C
16	rs144138547	79185655	C	A
16	rs12446803	79185702	A	T
16	rs191347889	79185767	G	A
16	rs13339141	79185768	G	C
16	rs16949716	79185824	A	G
16	rs566200723	79185855	G	C
16	rs144022553	79185875	C	G
16	rs577666855	79185905	T	A
16	rs146465080	79185938	C	T
16	rs12934227	79185952	G	C
16	rs12934230	79185962	T	C
16	rs550020519	79186038	A	T
16	rs565198480	79186039	T	G
16	rs530897968	79186090	A	G
16	rs538725015	79186165	A	G
16	rs1117007	79186196	C	T
16	rs561136359	79186276	T	A
16	rs546811126	79186343	T	C
16	rs566707705	79186436	T	C
16	rs187193080	79186493	A	G
16	rs190230630	79186547	G	A
16	rs5009591	79186580	C	A
16	rs543736581	79186583	C	A
16	rs546892071	79186827	T	C
16	rs61609226	79186853	T	C
16	rs8050187	79186886	C	T
16	rs9922411	79186925	C	G
16	rs115496563	79186950	C	G
16	rs541912631	79186994	G	C
16	rs190210582	79187006	T	C
16	rs76730174	79187017	C	A
16	rs8045785	79187251	T	C
16	rs8050876	79187259	G	T
16	rs564365932	79187271	T	C
16	rs533450209	79187302	T	C
16	rs62040668	79187365	T	C
16	rs551212117	79187366	A	G
16	rs8048811	79187382	A	G
16	rs8048950	79187413	A	G
16	rs1126183	79187425	C	G
16	rs5029635	79187443	A	G
16	rs5029636	79187489	C	G
16	rs188951294	79187498	G	A
16	rs540657623	79187503	A	C
16	rs16949723	79187527	T	G
16	rs183571719	79187530	T	C
16	rs2003877	79187658	T	G
16	rs13332065	79187798	G	C
16	rs117916699	79188087	T	C
16	rs1077008	79188158	A	G
16	rs556553659	79188169	T	C
16	rs181056023	79188197	G	C
16	rs185471289	79188223	C	T
16	rs8050423	79188279	A	G
16	rs8058094	79188314	G	C
16	rs528835834	79188328	G	C
16	rs550156136	79188514	T	A
16	rs145625057	79188534	C	A
16	rs12919104	79188548	C	T
16	rs116187744	79188563	T	A
16	rs563748757	79188578	T	C
16	rs8059106	79188587	C	A
16	rs538693258	79188729	G	C
16	rs560452028	79188873	C	G
16	rs542794422	79188884	C	T
16	rs148236745	79188914	C	G
16	rs12933388	79188948	G	C
16	rs543885455	79188985	G	A
16	rs12933537	79189039	A	C
16	rs112220047	79189049	T	C
16	rs548511838	79189060	A	G
16	rs555915473	79189123	G	A
16	rs112876952	79189170	A	G
16	rs28654283	79189201	T	A
16	rs28694895	79189204	C	A
16	rs578252785	79189283	A	C
16	rs148556039	79189293	C	G
16	rs11859414	79189453	G	C
16	rs11859454	79189534	T	C
16	rs192671095	79189620	C	A
16	rs11864641	79189702	C	T
16	rs145604992	79189707	C	T
16	rs13335506	79189724	G	A
16	rs147742919	79189775	A	G
16	rs11859281	79189780	A	G
16	rs193031333	79189810	A	G
16	rs16949729	79189840	T	C
16	rs536943508	79189957	T	C
16	rs9933164	79190128	G	A
16	rs140453256	79190133	G	A
16	rs188752802	79190163	G	A
16	rs150424281	79190173	A	G
16	rs116914384	79190236	A	T
16	rs77882212	79190278	T	G
16	rs118146810	79190315	G	C
16	rs148184921	79190367	C	G
16	rs562264643	79190397	A	G
16	rs59557179	79190510	G	A
16	rs147286331	79190835	T	A
16	rs8048787	79190898	C	G
16	rs16949733	79191080	G	A
16	rs74896005	79191147	A	G
16	rs574284040	79191221	G	C
16	rs556711637	79191333	G	A
16	rs562694488	79191508	G	A
16	rs117015316	79191553	A	G
16	rs557400185	79191643	G	A
16	rs13332838	79191668	C	G
16	rs11861871	79191729	A	C
16	rs562668723	79191735	A	G
16	rs74415998	79191823	C	G
16	rs574680352	79192033	A	G
16	rs77402053	79192089	T	G
16	rs10153236	79192122	G	T
16	rs545368291	79192163	G	C
16	rs560378592	79192171	C	G
16	rs149242404	79192507	A	G
16	rs11150138	79192650	A	T
16	rs115664182	79192853	A	G
16	rs570275170	79192938	A	T
16	rs13334444	79193029	T	G
16	rs62040670	79193115	C	T
16	rs548903707	79193251	A	T
16	rs184906564	79193268	C	G
16	rs547421049	79193385	T	C
16	rs79449036	79193415	G	C
16	rs556996436	79193477	A	G
16	rs576935627	79193513	T	C
16	rs77732090	79193584	T	A
16	rs542137005	79193599	T	G
16	rs117467129	79193655	T	C
16	rs77982506	79193710	A	T
16	rs115250291	79193787	T	C
16	rs71398136	79193837	A	C
16	rs139433117	79193848	G	A
16	rs528732831	79193980	C	A
16	rs6564651	79194138	C	T
16	rs575750391	79194214	G	A
16	rs8046352	79194260	C	G
16	rs554443373	79194265	A	G
16	rs182784046	79194288	A	T
16	rs146826666	79194291	A	C
16	rs528229129	79194355	G	A
16	rs568209420	79194383	T	C
16	rs535937539	79194421	A	T
16	rs577211958	79194507	T	A
16	rs8050958	79194524	C	G
16	rs572958121	79194544	T	C
16	rs182303934	79194569	T	C
16	rs34999162	79194680	T	A
16	rs187651499	79194754	T	C
16	rs60747599	79194766	C	T
16	rs140351902	79194814	G	C
16	rs192377773	79194891	G	A
16	rs145847561	79194937	A	G
16	rs16949736	79195033	G	A
16	rs527705583	79195081	C	A
16	rs183280579	79195120	T	C
16	rs78449937	79195152	G	C
16	rs557459808	79195226	T	C
16	rs12932596	79195358	G	A
16	rs16949738	79195392	G	A
16	rs567698540	79195481	A	G
16	rs4888929	79195567	G	C
16	rs113621437	79195587	C	T
16	rs4888930	79195655	G	A
16	rs189983566	79195660	T	C
16	rs183687556	79195728	T	C
16	rs550035096	79195832	G	A
16	rs77961339	79195955	C	G
16	rs2347567	79196192	A	C
16	rs79193256	79196230	C	A
16	rs138672543	79196250	A	G
16	rs78260184	79196334	T	C
16	rs140149840	79196504	A	C
16	rs12443788	79196598	G	C
16	rs569557710	79196782	T	C
16	rs12443833	79196789	T	C
16	rs75655460	79196817	T	C
16	rs76698518	79196848	A	T
16	rs184924566	79197146	T	G
16	rs73582734	79197252	T	A
16	rs8045067	79197304	A	C
16	rs112223430	79197582	T	C
16	rs143490274	79197621	A	G
16	rs8048010	79197671	A	G
16	rs9935463	79197713	G	A
16	rs11860411	79197958	A	G
16	rs28578081	79198017	G	A
16	rs567063293	79198079	C	T
16	rs112846582	79198123	A	G
16	rs148754125	79198226	C	G
16	rs544691531	79198498	C	G
16	rs58865296	79198579	G	C
16	rs16949745	79198729	G	C
16	rs78812321	79198767	G	C
16	rs545515981	79198773	G	C
16	rs4888931	79198804	G	A
16	rs59643999	79198885	A	T
16	rs60478157	79198946	A	G
16	rs78227988	79198947	G	A
16	rs185164649	79199072	G	A
16	rs1110544	79199110	C	T
16	rs557387750	79199178	G	A
16	rs566574142	79199191	A	G
16	rs189680367	79199328	A	G
16	rs144695028	79199337	C	T
16	rs1110543	79199372	C	T
16	rs1110542	79199414	T	A
16	rs556046014	79199539	A	T
16	rs9972790	79199568	C	G
16	rs9972791	79199590	C	G
16	rs77712893	79199755	T	C
16	rs542706712	79199770	G	C
16	rs73582752	79199777	T	C
16	rs564766605	79199828	T	C
16	rs536058706	79199882	T	C
16	rs8051649	79199894	G	A
16	rs8051054	79199908	T	C
16	rs112801371	79199923	G	T
16	rs113940861	79199951	C	G
16	rs111273775	79199956	A	G
16	rs34239330	79199975	A	G
16	rs147488253	79199990	A	G
16	rs9972794	79200008	A	G
16	rs16949748	79200034	G	C
16	rs76448762	79200104	G	A
16	rs76270805	79200107	G	A
16	rs537539403	79200145	C	A
16	rs575204732	79200245	T	C
16	rs9928582	79200253	C	T
16	rs12051388	79200287	T	C
16	rs11150140	79200414	A	G
16	rs11150141	79200478	G	A
16	rs112877850	79200881	T	C
16	rs1946279	79201073	A	G
16	rs17656178	79201179	G	A
16	rs28480113	79201322	G	A
16	rs556665670	79201493	T	C
16	rs531538878	79201550	A	G
16	rs7203399	79201666	A	G
16	rs9972627	79201688	G	C
16	rs7205445	79201692	G	A
16	rs527310475	79201763	G	A
16	rs9972873	79201902	A	G
16	rs551353904	79201947	A	G
16	rs9972757	79201978	G	A
16	rs555713818	79201991	A	G
16	rs9972779	79202018	C	T
16	rs76253130	79202073	C	G
16	rs533023189	79202162	G	A
16	rs8047649	79202191	C	T
16	rs34646562	79202196	A	T
16	rs56306127	79202244	T	C
16	rs538575688	79202383	T	G
16	rs576670707	79202501	A	G
16	rs8046276	79202649	C	G
16	rs115101255	79202723	G	C
16	rs78735071	79202829	G	A
16	rs536395074	79202957	T	A
16	rs115090891	79203096	T	C
16	rs1116525	79203190	C	T
16	rs190130437	79203223	G	A
16	rs562737149	79203287	G	T
16	rs112426496	79203351	C	A
16	rs79439228	79203416	G	C
16	rs571148149	79203420	A	C
16	rs113313520	79203462	G	C
16	rs575952761	79203510	C	A
16	rs187710215	79203634	A	G
16	rs113799607	79203660	G	C
16	rs187894881	79203700	A	G
16	rs74996559	79203725	C	A
16	rs542349365	79203733	A	G
16	rs13332436	79203866	T	G
16	rs73582767	79203980	G	A
16	rs530884614	79203984	T	C
16	rs139153268	79204017	G	C
16	rs549298274	79204051	C	A
16	rs78813566	79204099	G	A
16	rs12445325	79204121	A	C
16	rs536713357	79204227	T	G
16	rs189009607	79204283	G	C
16	rs534180235	79204306	C	T
16	rs11862241	79204368	A	G
16	rs529546182	79204442	T	C
16	rs16949755	79204461	G	C
16	rs56790805	79204512	C	T
16	rs189437960	79204728	C	T
16	rs181029906	79204778	T	C
16	rs4888932	79204855	C	G
16	rs143297019	79205039	T	G
16	rs12920362	79205085	A	T
16	rs189564284	79205093	C	A
16	rs111283043	79205197	C	A
16	rs150166148	79205285	C	A
16	rs79490170	79205358	T	G
16	rs6564652	79205366	C	G
16	rs558105046	79205385	G	C
16	rs543205320	79205598	G	A
16	rs146168209	79205718	G	C
16	rs16949762	79205843	A	C
16	rs528020646	79205927	T	G
16	rs112733272	79206046	G	T
16	rs190971076	79206054	T	C
16	rs186741865	79206168	A	G
16	rs565751640	79206250	T	C
16	rs142430367	79206299	T	A
16	rs147954372	79206300	G	A
16	rs112399581	79206308	C	T
16	rs558371104	79206360	T	C
16	rs118168378	79206464	A	G
16	rs566019369	79206534	G	A
16	rs12373089	79206583	A	G
16	rs542255937	79206668	C	A
16	rs192632163	79206730	T	C
16	rs9935023	79206776	T	G
16	rs59938112	79206810	A	C
16	rs116935360	79206816	A	G
16	rs117397060	79206884	G	C
16	rs35506727	79206921	G	A
16	rs8055765	79206951	C	T
16	rs8049536	79206984	C	G
16	rs149083220	79207013	G	A
16	rs76088125	79207022	G	C
16	rs543267046	79207100	T	C
16	rs79101720	79207139	A	G
16	rs6564653	79207238	C	G
16	rs186445029	79207298	T	C
16	rs145579123	79207502	G	C
16	rs559248530	79207528	C	A
16	rs541909611	79207550	A	C
16	rs531065062	79207609	C	A
16	rs150536118	79207670	G	A
16	rs568514162	79207680	G	T
16	rs536775967	79207799	G	A
16	rs190208366	79207865	T	C
16	rs139538291	79207883	G	T
16	rs75166747	79207947	A	G
16	rs149273952	79208181	G	A
16	rs114182709	79208222	T	C
16	rs570065205	79208262	T	C
16	rs181862509	79208268	A	G
16	rs8056120	79208343	C	T
16	rs11150142	79208391	A	C
16	rs140108160	79208399	G	A
16	rs113637307	79208407	A	G
16	rs145643401	79208415	A	G
16	rs563827474	79208468	G	C
16	rs541268425	79208529	A	G
16	rs16949769	79208587	G	A
16	rs118119192	79208886	A	G
16	rs183232599	79208916	G	T
16	rs547214099	79208949	G	A
16	rs577893944	79209000	A	G
16	rs545311774	79209001	A	G
16	rs544208131	79209067	G	C
16	rs1111415	79209139	G	C
16	rs74573198	79209159	C	G
16	rs1812063	79209222	A	T
16	rs542852983	79209272	C	A
16	rs1111414	79209334	A	G
16	rs142737304	79209717	G	C
16	rs8057622	79209732	T	C
16	rs2011394	79209767	C	G
16	rs531412587	79209809	G	A
16	rs184860171	79209908	G	C
16	rs1110546	79209962	C	G
16	rs1110545	79210095	G	A
16	rs72797434	79210170	A	T
16	rs2347568	79210182	A	C
16	rs568132290	79210183	T	C
16	rs547892862	79210188	T	A
16	rs537768808	79210335	A	G
16	rs77629755	79210339	T	A
16	rs2011200	79210426	C	G
16	rs4511552	79210530	G	A
16	rs558303867	79210536	T	C
16	rs1963839	79210547	C	T
16	rs2011189	79210593	G	A
16	rs2011188	79210598	T	A
16	rs75260805	79210632	T	A
16	rs2011184	79210703	G	A
16	rs140340997	79210729	C	T
16	rs190288779	79210936	T	G
16	rs547885644	79211210	T	C
16	rs577167292	79211215	T	C
16	rs138363572	79211314	A	G
16	rs535903037	79211336	A	G
16	rs12444578	79211619	G	A
16	rs143534052	79211665	G	A
16	rs9924917	79211714	C	A
16	rs9924918	79211716	T	A
16	rs539566723	79211722	T	C
16	rs180964236	79211745	G	C
16	rs540882391	79211792	C	T
16	rs8049330	79211804	C	A
16	rs77483330	79211879	G	A
16	rs8049501	79211886	G	A
16	rs8053844	79211895	C	T
16	rs546150540	79211955	G	A
16	rs544516632	79211972	T	A
16	rs569034669	79212177	G	C
16	rs4888934	79212285	G	C
16	rs191345630	79212339	A	G
16	rs76012940	79212353	T	C
16	rs4888935	79212373	C	T
16	rs4888936	79212374	A	G
16	rs187931483	79212406	T	G
16	rs567281328	79212436	C	A
16	rs4888937	79212607	C	G
16	rs4243165	79212615	A	C
16	rs545307706	79212619	T	C
16	rs111453350	79212665	T	G
16	rs553342546	79212915	C	A
16	rs572055620	79213081	G	A
16	rs13333215	79213177	C	A
16	rs181258432	79213183	A	G
16	rs140055210	79213203	C	T
16	rs28690342	79213219	T	A
16	rs12716871	79213239	G	C
16	rs144987251	79213275	G	T
16	rs12934392	79213335	T	A
16	rs13338806	79213340	A	G
16	rs72797435	79213351	A	C
16	rs536101989	79213686	C	G
16	rs143817562	79213799	T	C
16	rs28647782	79213834	G	C
16	rs201763678	79213901	C	T
16	rs187662889	79213913	G	A
16	rs28689964	79214036	G	A
16	rs35603254	79214066	T	C
16	rs12935684	79214114	G	A
16	rs556118605	79214130	T	C
16	rs183138121	79214198	A	G
16	rs3751832	79214272	G	A
16	rs564662946	79214346	G	C
16	rs9922810	79214377	T	C
16	rs3751831	79214434	T	G
16	rs117685124	79214467	T	C
16	rs149729331	79214676	G	A
16	rs11859688	79215036	A	G
16	rs1834037	79215085	T	C
16	rs528366345	79215158	C	A
16	rs4888013	79215174	G	T
16	rs72797436	79215192	T	G
16	rs569238996	79215193	T	C
16	rs74036976	79215213	G	C
16	rs145308299	79215369	A	G
16	rs556752427	79215376	A	G
16	rs187883995	79215455	T	G
16	rs11860626	79215504	A	G
16	rs9925793	79215530	G	C
16	rs533220901	79215535	C	T
16	rs79465818	79215540	T	G
16	rs184229640	79215547	A	C
16	rs191513493	79215784	T	G
16	rs138415415	79216039	A	G
16	rs143035532	79216097	C	G
16	rs559933320	79216128	C	G
16	rs8052087	79216188	C	G
16	rs189361911	79216220	T	C
16	rs4888014	79216221	A	G
16	rs577836586	79216281	A	G
16	rs59161288	79216309	T	C
16	rs28421139	79216347	A	T
16	rs530311489	79216463	A	T
16	rs572055780	79216693	A	G
16	rs185937359	79216703	A	G
16	rs1424106	79216793	G	A
16	rs72797440	79216883	A	G
16	rs1424107	79216940	G	C
16	rs73584706	79217014	A	G
16	rs533947543	79217024	A	G
16	rs73584707	79217039	A	G
16	rs73584708	79217065	C	G
16	rs117808200	79217098	T	C
16	rs13330002	79217436	G	A
16	rs186724517	79217494	G	T
16	rs13334956	79217688	G	C
16	rs13330144	79217758	T	A
16	rs77706305	79217853	T	G
16	rs558594797	79217882	T	C
16	rs559159849	79217945	G	A
16	rs77293713	79218032	G	A
16	rs28515196	79218037	C	T
16	rs79082273	79218250	A	G
16	rs146597544	79218333	G	C
16	rs541914930	79218424	G	A
16	rs141368808	79218565	A	G
16	rs78435901	79218585	G	C
16	rs61007640	79218664	G	C
16	rs534241338	79218730	C	G
16	rs58313572	79218822	G	A
16	rs545799698	79218826	G	A
16	rs557803945	79218844	T	A
16	rs35015606	79218931	C	A
16	rs139037002	79219016	C	T
16	rs59152415	79219127	G	A
16	rs556514688	79219132	T	C
16	rs189961168	79219149	T	A
16	rs149579503	79219173	T	C
16	rs117531617	79219289	C	G
16	rs116921328	79219375	G	T
16	rs77437035	79219449	A	G
16	rs550370953	79219506	C	G
16	rs16949819	79219583	G	A
16	rs80343133	79219609	A	C
16	rs77201875	79219614	C	G
16	rs17730134	79219660	A	G
16	rs147216800	79219722	C	G
16	rs545321775	79219727	T	G
16	rs114603089	79219748	A	G
16	rs548044292	79219799	A	G
16	rs566524716	79219901	T	C
16	rs28524560	79220013	T	C
16	rs576354301	79220234	G	C
16	rs144035519	79220333	T	C
16	rs536493493	79220467	G	C
16	rs148082747	79220538	G	T
16	rs6564654	79220553	T	G
16	rs189041696	79220659	G	T
16	rs532234914	79220660	C	T
16	rs138601674	79220957	C	A
16	rs572616895	79220969	A	G
16	rs79033357	79221038	T	C
16	rs74753262	79221179	T	G
16	rs1077864	79221200	G	A
16	rs575006528	79221210	T	C
16	rs183225353	79221289	G	C
16	rs2017466	79221452	G	C
16	rs1110567	79221454	C	G
16	rs112697296	79221468	T	C
16	rs532524929	79221551	A	G
16	rs552331962	79221593	T	C
16	rs2005476	79221598	G	C
16	rs184189884	79221681	T	C
16	rs116065793	79221764	C	G
16	rs190757352	79221881	G	C
16	rs182203851	79221891	T	C
16	rs1108663	79221892	A	G
16	rs185137943	79221990	G	A
16	rs62040690	79222090	C	G
16	rs446684	79222287	G	A
16	rs556955440	79222367	T	C
16	rs1108207	79222393	G	A
16	rs148243129	79222657	A	G
16	rs549509406	79222666	G	A
16	rs555671194	79222884	C	A
16	rs80133618	79222976	G	A
16	rs1110910	79222998	G	C
16	rs2017010	79223012	C	G
16	rs566332923	79223035	A	G
16	rs371200027	79223039	T	C
16	rs16949846	79223136	G	A
16	rs141616282	79223284	G	A
16	rs148559035	79223453	A	C
16	rs548583876	79223500	A	G
16	rs571101296	79223615	C	G
16	rs140975079	79223654	T	C
16	rs494736	79223671	G	A
16	rs1075586	79223691	T	G
16	rs1345884	79223700	A	G
16	rs7186096	79223833	C	G
16	rs7186097	79223834	A	G
16	rs428420	79223917	C	G
16	rs55986698	79223968	A	G
16	rs542031895	79223991	A	G
16	rs112363717	79224047	A	G
16	rs577482371	79224125	C	T
16	rs572007017	79224170	T	C
16	rs428899	79224337	G	A
16	rs371086	79224340	A	G
16	rs148874796	79224376	T	C
16	rs367802725	79224377	A	G
16	rs438574	79224394	G	A
16	rs542047268	79224438	T	C
16	rs434342	79224467	C	A
16	rs193211723	79224534	G	T
16	rs28609292	79224760	G	C
16	rs535621843	79224786	C	T
16	rs28451668	79224896	G	A
16	rs576748472	79224938	G	T
16	rs118011534	79224939	G	T
16	rs188654538	79225043	T	C
16	rs452689	79225125	G	T
16	rs539671610	79225134	C	G
16	rs374752	79225192	A	G
16	rs28707448	79225216	T	G
16	rs441574	79225241	G	C
16	rs28536481	79225243	A	G
16	rs444443	79225266	T	C
16	rs440233	79225482	T	C
16	rs436387	79225491	T	C
16	rs377651	79225534	C	T
16	rs573250279	79225707	G	C
16	rs182390093	79225717	G	A
16	rs147544132	79225729	T	C
16	rs72628257	79225784	C	A
16	rs77723197	79225882	T	C
16	rs557019862	79225883	A	G
16	rs118186773	79225898	A	G
16	rs140974157	79225935	A	G
16	rs386497	79225992	T	C
16	rs367948391	79226033	T	G
16	rs562747806	79226049	C	T
16	rs144878878	79226100	G	A
16	rs74646664	79226216	T	C
16	rs555143395	79226266	T	C
16	rs183143086	79226279	T	C
16	rs186187030	79226298	T	C
16	rs35136616	79226449	C	G
16	rs561477662	79226455	T	G
16	rs399238	79226680	C	G
16	rs367064	79226687	G	T
16	rs73584744	79226722	A	G
16	rs543335240	79226780	T	C
16	rs375992	79226853	G	A
16	rs34762624	79226865	A	G
16	rs73584747	79226882	C	G
16	rs537609836	79226963	T	C
16	rs188906806	79226967	A	C
16	rs535846830	79227014	C	T
16	rs77756825	79227262	T	C
16	rs191998706	79227377	A	G
16	rs415738	79227420	A	G
16	rs78487066	79227475	A	G
16	rs547893073	79227517	G	A
16	rs144212800	79227537	T	C
16	rs7189876	79227568	T	C
16	rs148725570	79227620	A	T
16	rs142318989	79227666	T	C
16	rs378819	79227683	G	A
16	rs146830818	79227764	A	G
16	rs143331229	79227826	T	C
16	rs530224806	79227871	C	T
16	rs434395	79227943	C	T
16	rs187290191	79228014	T	C
16	rs371547638	79228015	A	G
16	rs441083	79228051	C	T
16	rs2010020	79228136	G	T
16	rs414723	79228250	C	T
16	rs144884697	79228257	G	C
16	rs149040566	79228300	G	C
16	rs181961354	79228385	A	G
16	rs563773708	79228619	C	G
16	rs571686959	79228670	G	T
16	rs546869913	79228682	A	G
16	rs182663387	79228683	A	T
16	rs117453549	79228754	T	C
16	rs186509045	79228765	G	A
16	rs573518805	79228785	T	C
16	rs529548807	79229076	T	G
16	rs389195	79229168	A	G
16	rs139570589	79229258	T	A
16	rs1559406	79229302	C	G
16	rs146715959	79229314	A	G
16	rs78416455	79229341	G	C
16	rs1559407	79229377	C	T
16	rs148464929	79229405	A	G
16	rs12445467	79229465	C	T
16	rs117144701	79229587	A	G
16	rs388512	79229734	G	C
16	rs382888	79229823	A	C
16	rs385160	79229882	G	C
16	rs79235560	79230107	A	G
16	rs117644094	79230129	G	A
16	rs181764027	79230188	A	G
16	rs16949893	79230315	T	G
16	rs73584755	79230348	C	G
16	rs7196241	79230421	A	G
16	rs527596916	79230608	G	A
16	rs73584762	79230650	T	C
16	rs16949904	79230701	G	A
16	rs146965919	79230734	C	G
16	rs543667423	79230819	G	T
16	rs143389109	79230905	T	C
16	rs412099	79230912	A	C
16	rs531492326	79231013	A	G
16	rs148365905	79231058	G	C
16	rs191067732	79231074	G	C
16	rs566054579	79231099	A	C
16	rs77472460	79231242	C	G
16	rs139531948	79231281	A	G
16	rs570297520	79231423	G	T
16	rs12449105	79231431	A	G
16	rs77897473	79231434	T	G
16	rs183207570	79231441	A	C
16	rs117758294	79231488	T	A
16	rs546810845	79231674	A	T
16	rs71398137	79231892	G	A
16	rs528774562	79232053	T	C
16	rs145125843	79232057	C	A
16	rs191577143	79232059	A	T
16	rs562773	79232220	C	G
16	rs574537244	79232275	G	C
16	rs383673	79232446	A	C
16	rs372290006	79232686	A	C
16	rs190255147	79232768	G	C
16	rs79618047	79232786	T	G
16	rs145914489	79232913	T	C
16	rs181268538	79232948	G	C
16	rs563053556	79232952	A	G
16	rs142814431	79233071	T	C
16	rs180956784	79233160	G	A
16	rs144490208	79233180	T	G
16	rs184097710	79233355	T	C
16	rs16949908	79233389	G	A
16	rs186538968	79233416	C	T
16	rs139441964	79233433	T	C
16	rs74038818	79233439	G	T
16	rs114935536	79233463	G	C
16	rs79169267	79233777	A	G
16	rs144893847	79233780	C	T
16	rs114760517	79233881	T	C
16	rs113508847	79233944	G	C
16	rs149051766	79234122	T	G
16	rs193019809	79234377	A	G
16	rs448302	79234395	T	A
16	rs151296496	79234409	G	C
16	rs545626393	79234414	G	C
16	rs145894878	79234524	A	G
16	rs424074	79234587	G	A
16	rs12445829	79234666	C	G
16	rs410233	79234687	T	C
16	rs116214603	79234698	T	C
16	rs183906719	79234717	A	G
16	rs9929834	79234755	T	C
16	rs150181424	79234841	C	T
16	rs59344	79234945	A	C
16	rs570020436	79234949	G	A
16	rs13334154	79234998	T	C
16	rs1074223	79235004	T	C
16	rs398255	79235034	A	G
16	rs558767262	79235058	T	C
16	rs199578373	79235246	T	C
16	rs191510318	79235397	T	C
16	rs554844364	79235576	T	G
16	rs1125851	79235704	T	C
16	rs74193807	79235793	G	C
16	rs454120	79235804	A	G
16	rs552455432	79235815	C	T
16	rs142712225	79235832	G	A
16	rs77922798	79235927	T	C
16	rs79548139	79235929	A	G
16	rs55769136	79235931	T	C
16	rs450553	79235961	T	A
16	rs193123371	79236212	A	G
16	rs558116768	79236270	A	G
16	rs573184507	79236277	C	G
16	rs550579053	79236348	G	T
16	rs191502848	79236419	T	C
16	rs445862	79236445	C	G
16	rs400497	79236567	A	C
16	rs189124676	79236578	G	C
16	rs1129030	79236594	C	G
16	rs78437924	79236799	C	G
16	rs441004	79236830	A	G
16	rs369487	79236908	T	G
16	rs77596276	79236910	C	G
16	rs534164391	79236942	A	G
16	rs562450208	79237129	T	G
16	rs190699525	79237163	A	T
16	rs140469316	79237248	A	C
16	rs150426200	79237263	T	C
16	rs571989926	79237307	G	C
16	rs533647082	79237397	G	T
16	rs12934553	79237409	C	T
16	rs530868765	79237503	C	T
16	rs1813526	79237510	T	C
16	rs80246409	79237540	A	G
16	rs560086295	79237566	A	G
16	rs870	79237587	G	A
16	rs1553723	79237608	C	G
16	rs183265360	79237735	G	A
16	rs2016545	79237759	T	C
16	rs537584392	79237777	G	A
16	rs187348022	79237783	C	G
16	rs544968624	79237874	G	T
16	rs12935369	79237901	T	C
16	rs74465625	79237939	C	T
16	rs7203865	79238008	T	C
16	rs7203866	79238010	T	C
16	rs79618135	79238014	C	A
16	rs192745537	79238143	T	A
16	rs146975841	79238160	C	A
16	rs189206906	79238285	T	C
16	rs7197664	79238360	T	C
16	rs80342186	79238452	G	C
16	rs72818822	79238475	A	G
16	rs59879442	79238532	A	G
16	rs371908	79238554	G	C
16	rs34452264	79238557	T	C
16	rs71398138	79238563	C	A
16	rs71398139	79238595	T	C
16	rs551247974	79238615	C	T
16	rs11861007	79238685	T	C
16	rs78186248	79238748	T	C
16	rs62040701	79238795	G	T
16	rs433409	79238809	G	A
16	rs536810022	79238813	G	A
16	rs12927043	79238854	A	C
16	rs442608	79238966	T	C
16	rs11861125	79238990	T	C
16	rs186862891	79239081	C	A
16	rs181320302	79239170	A	G
16	rs60052137	79239176	G	C
16	rs535589271	79239189	C	T
16	rs419512	79239202	T	C
16	rs16949925	79239328	G	C
16	rs570678788	79239350	T	C
16	rs417711	79239372	A	G
16	rs58306472	79239397	C	T
16	rs111395027	79239653	A	C
16	rs449842	79239773	T	C
16	rs17642520	79239826	C	T
16	rs17796342	79239864	T	C
16	rs184780021	79239988	A	G
16	rs146621581	79240173	A	G
16	rs138092080	79240287	A	G
16	rs73569308	79240313	A	G
16	rs138624179	79240334	G	C
16	rs409150	79240388	G	A
16	rs181973888	79240416	T	A
16	rs384228	79240436	C	A
16	rs185127656	79240526	C	G
16	rs560423602	79240591	A	G
16	rs420196	79240608	C	G
16	rs181370242	79240609	C	G
16	rs58406349	79240644	C	T
16	rs118133623	79240661	G	C
16	rs565960891	79240694	C	G
16	rs567110011	79240730	A	G
16	rs186503599	79240768	A	G
16	rs190751000	79240966	T	G
16	rs34633599	79241006	G	A
16	rs554119842	79241046	A	C
16	rs555063192	79241085	G	C
16	rs76883538	79241294	T	G
16	rs79734883	79241364	C	A
16	rs145677535	79241428	G	A
16	rs541042788	79241462	T	C
16	rs403632	79241754	G	T
16	rs1120443	79241866	C	T
16	rs529722121	79242124	A	G
16	rs421405	79242139	T	A
16	rs569874106	79242141	A	T
16	rs184924365	79242402	C	T
16	rs407083	79242444	T	C
16	rs558695727	79242484	A	G
16	rs368920	79242502	C	G
16	rs118106460	79242585	G	T
16	rs558498510	79242668	G	C
16	rs116893875	79242717	A	G
16	rs541953999	79242742	A	T
16	rs563127132	79242756	C	A
16	rs450829	79242770	A	G
16	rs144767102	79242823	G	A
16	rs72628258	79242909	T	C
16	rs76302700	79242922	T	G
16	rs145637407	79242989	A	T
16	rs79495055	79243028	G	C
16	rs182389704	79243045	C	T
16	rs77979794	79243216	G	C
16	rs187384230	79243237	A	G
16	rs16949947	79243240	T	G
16	rs573728240	79243309	A	C
16	rs562577536	79243316	T	G
16	rs79678116	79243364	G	C
16	rs17723456	79243373	T	C
16	rs75737099	79243435	A	G
16	rs60558137	79243438	C	G
16	rs73569313	79243562	T	C
16	rs74742435	79243568	T	C
16	rs73569314	79243658	T	C
16	rs192472422	79243679	C	G
16	rs140357431	79243680	C	G
16	rs538102079	79243752	G	T
16	rs413263	79243807	T	G
16	rs12449081	79243843	T	C
16	rs143011185	79243849	T	C
16	rs191497660	79243931	C	A
16	rs184154334	79244013	G	C
16	rs78710990	79244016	G	T
16	rs12446313	79244022	G	A
16	rs138269786	79244049	T	C
16	rs11150144	79244096	A	T
16	rs12446337	79244139	G	A
16	rs73569316	79244165	A	G
16	rs386776	79244176	G	C
16	rs12448954	79244186	A	G
16	rs438254	79244297	C	T
16	rs117523611	79244415	A	G
16	rs140080708	79244524	C	A
16	rs80121011	79244563	C	G
16	rs553365793	79244568	A	G
16	rs561474401	79244625	G	A
16	rs75237830	79244651	C	T
16	rs202244297	79244659	T	C
16	rs16949956	79244660	G	T
16	rs427883	79244725	G	C
16	rs146491513	79244803	T	A
16	rs546673177	79244880	A	G
16	rs200577639	79244937	A	T
16	rs558426652	79245060	C	T
16	rs576993077	79245064	G	C
16	rs79737342	79245080	A	T
16	rs418017	79245145	T	C
16	rs145448635	79245223	A	G
16	rs74488365	79245239	C	T
16	rs76455842	79245258	C	T
16	rs143493346	79245274	G	C
16	rs187358898	79245330	T	C
16	rs78590104	79245439	A	G
16	rs117832776	79245446	T	C
16	rs384216	79245465	T	C
16	rs66481974	79245491	C	T
16	rs150912992	79245525	T	C
16	rs200019508	79245526	A	G
16	rs199585408	79245593	A	G
16	rs139253468	79245626	T	C
16	rs201428060	79245651	T	C
16	rs200839945	79245652	A	G
16	rs144234059	79245670	T	C
16	rs117065412	79245686	A	C
16	rs199576434	79245687	T	C
16	rs557367276	79245690	A	C
16	rs11545030	79245726	A	G
16	rs200566063	79245737	T	G
16	rs73569323	79245765	T	C
16	rs77897021	79245786	G	A
16	rs383362	79245820	G	T
16	rs78687618	79245904	A	G
16	rs2288035	79245930	C	G
16	rs2288034	79245956	C	G
16	rs2288033	79245961	T	C
16	rs543589663	79245981	T	C
16	rs117863142	79245986	A	G
16	rs2288032	79246078	G	A
16	rs150285033	79246160	T	C
16	rs567553663	79246183	G	C
16	rs1126520	79246190	G	A
16	rs553993005	79246239	T	A
16	rs542638464	79246244	G	A
16	rs530434636	79246269	T	C
16	rs116830872	79246270	A	G
16	rs560006958	79246322	G	T
16	rs12828	79246323	G	A
16	rs369316900	79246526	T	C
16	rs391870	79246535	T	C
16	rs189463977	79246550	T	C
16	rs550063209	79246559	G	A
16	rs543064747	79246625	A	T
16	rs60604414	79246678	T	C
16	rs74247443	79246700	C	T
16	rs35014959	79246726	C	G
16	rs146049283	79246776	T	C
16	rs142016825	79246875	C	T
16	rs146346180	79246914	G	T
16	rs553649758	79246983	A	G
16	rs563823807	79246996	A	C
16	rs368299	79247009	A	C
16	rs395050	79247062	G	A
16	rs73569324	79247081	C	T
16	rs540942157	79247100	G	C
16	rs548854598	79247193	T	C
16	rs113873350	79247194	A	G
16	rs8063009	79247228	C	T
16	rs528501295	79247253	T	G
16	rs112465234	79247269	A	C
16	rs73569326	79247355	A	G
16	rs187063941	79247388	A	G
16	rs191051515	79247389	A	G
16	rs409183	79247458	T	G
16	rs401994	79247488	C	A
16	rs435617	79247590	G	C
16	rs551722008	79247650	A	G
16	rs528682870	79247656	C	A
16	rs144305470	79247662	T	C
16	rs34269771	79247683	A	C
16	rs575188786	79247741	T	C
16	rs117821358	79247849	T	C
16	rs79286761	79248179	T	C
16	rs566882968	79248427	G	C
16	rs533732856	79248429	C	A
16	rs148102746	79248435	C	T
16	rs376988	79248456	C	T
16	rs383774	79248519	G	A
16	rs557636942	79248559	T	C
16	rs542807048	79248599	A	G
16	rs364912	79248633	A	G
16	rs395139	79248655	T	A
16	rs112202824	79248684	G	A
16	rs555595713	79248702	A	G
16	rs531807914	79248827	A	G
16	rs192531010	79248865	G	C
16	rs185063609	79248873	T	C
16	rs527545654	79248879	C	T
16	rs549303447	79248897	G	A
16	rs77061103	79248911	T	C
16	rs151086173	79248943	C	A
16	rs77487093	79249034	C	G
16	rs55868519	79249161	C	T
16	rs371715942	79249257	C	G
16	rs17642789	79249342	G	A
16	rs16949975	79249357	C	G
16	rs67393923	79249443	T	C
16	rs576325294	79249451	T	C
16	rs557624674	79249488	C	G
16	rs146864300	79249489	G	A
16	rs572198104	79249496	G	A
16	rs542640847	79249509	A	G
16	rs12919487	79249521	C	G
16	rs12919491	79249531	C	G
16	rs12920063	79249537	A	G
16	rs12918389	79249542	G	C
16	rs75200101	79249728	A	G
16	rs12596105	79249765	C	G
16	rs188095513	79249969	C	T
16	rs74452703	79249986	A	G
16	rs148031197	79250033	A	T
16	rs34734188	79250065	A	T
16	rs559076218	79250075	C	T
16	rs185139231	79250197	G	A
16	rs166585	79250312	T	C
16	rs77795803	79250379	A	G
16	rs34306784	79250386	C	G
16	rs188364116	79250592	G	C
16	rs169183	79250624	A	T
16	rs146852447	79250760	A	G
16	rs140702044	79250765	A	G
16	rs529572516	79250856	A	G
16	rs556988515	79251004	A	G
16	rs188410088	79251157	C	G
16	rs79163985	79251182	G	T
16	rs142877878	79251183	A	G
16	rs528126521	79251343	A	G
16	rs188332288	79251501	A	G
16	rs141605309	79251502	A	C
16	rs17723632	79251509	T	C
16	rs182051618	79251513	C	T
16	rs578182040	79251568	A	C
16	rs187607445	79251592	C	A
16	rs561423086	79251629	G	T
16	rs558693471	79251669	G	A
16	rs556246059	79251853	C	A
16	rs143293062	79251967	C	T
16	rs574308899	79252122	G	C
16	rs544298168	79252147	T	G
16	rs270421	79252324	C	T
16	rs185117497	79252356	A	G
16	rs11640426	79252451	C	T
16	rs16949979	79252507	C	A
16	rs184128379	79252629	A	G
16	rs270422	79252651	A	G
16	rs142250247	79252734	A	G
16	rs200863573	79252743	A	T
16	rs181002759	79252854	C	T
16	rs78159396	79252878	C	G
16	rs555260510	79252907	A	G
16	rs270423	79252933	C	G
16	rs270424	79252947	G	C
16	rs190488459	79252976	G	A
16	rs270425	79252993	C	A
16	rs117429114	79252995	A	T
16	rs559288068	79253145	G	T
16	rs565792607	79253341	G	C
16	rs554307382	79253432	A	C
16	rs150351169	79253433	C	G
16	rs12922753	79253719	G	A
16	rs575970351	79253730	G	C
16	rs181250122	79253751	T	G
16	rs17642878	79253800	C	T
16	rs117956189	79253881	C	G
16	rs270427	79253915	T	G
16	rs146225374	79254014	A	G
16	rs529860359	79254030	A	G
16	rs1646083	79254172	G	A
16	rs546218995	79254228	G	A
16	rs12598780	79254229	T	C
16	rs187623608	79254262	C	A
16	rs187335767	79254269	A	G
16	rs552234176	79254381	C	A
16	rs270428	79254382	G	A
16	rs547983904	79254613	A	C
16	rs544475938	79254665	A	G
16	rs34677922	79254690	C	T
16	rs11150145	79254881	C	G
16	rs183896571	79255004	T	C
16	rs562903495	79255090	C	T
16	rs186893611	79255102	T	C
16	rs550874907	79255176	A	T
16	rs141579192	79255292	A	G
16	rs528860801	79255549	G	A
16	rs56251778	79255554	A	T
16	rs543667941	79255586	C	A
16	rs117320245	79255614	C	G
16	rs182392888	79255641	A	C
16	rs367606684	79255656	G	A
16	rs185083210	79255725	A	T
16	rs544193318	79255817	G	T
16	rs567735981	79255876	C	T
16	rs79124734	79255877	T	C
16	rs186179718	79255909	T	C
16	rs270429	79256021	C	G
16	rs140196063	79256156	G	A
16	rs531800533	79256263	G	C
16	rs147671825	79256379	C	T
16	rs56229659	79256603	G	A
16	rs56733351	79256662	C	G
16	rs140413170	79256740	G	A
16	rs141675531	79256857	T	C
16	rs12920613	79257185	T	A
16	rs183227488	79257305	A	C
16	rs547157785	79257322	T	C
16	rs565804564	79257323	A	G
16	rs149391951	79257454	T	A
16	rs270430	79257506	C	G
16	rs563672535	79257508	G	A
16	rs564801550	79257528	G	A
16	rs8049343	79257554	A	G
16	rs8049345	79257557	A	C
16	rs169184	79257681	T	C
16	rs8047698	79257696	G	A
16	rs8048896	79257700	C	A
16	rs184832914	79257703	T	C
16	rs192568927	79257765	C	A
16	rs8048001	79257824	G	A
16	rs6564655	79257962	A	T
16	rs12923846	79257973	A	G
16	rs12925492	79258011	C	A
16	rs186492636	79258060	T	C
16	rs146729866	79258115	A	G
16	rs189360796	79258120	T	C
16	rs180733705	79258151	G	A
16	rs577102102	79258241	C	T
16	rs190723774	79258251	A	G
16	rs145588955	79258345	G	A
16	rs7184428	79258372	C	G
16	rs545506953	79258441	T	C
16	rs143030054	79258471	G	C
16	rs561302616	79258512	A	C
16	rs144078072	79258594	C	G
16	rs573948901	79258709	C	G
16	rs186827226	79258804	C	G
16	rs147336699	79259037	T	C
16	rs573658358	79259092	G	A
16	rs139689908	79259147	C	A
16	rs545141755	79259168	G	C
16	rs7189526	79259386	G	A
16	rs34022443	79259494	C	G
16	rs561046167	79259589	G	C
16	rs532811708	79259633	A	C
16	rs184882552	79259634	G	T
16	rs34702876	79259707	C	A
16	rs146235995	79260130	A	C
16	rs536158749	79260282	A	G
16	rs575811046	79260285	G	T
16	rs190085051	79260291	C	G
16	rs182836956	79260347	A	C
16	rs186755050	79260426	T	A
16	rs80206231	79260612	C	A
16	rs113566782	79260765	A	G
16	rs75886776	79260767	G	C
16	rs540342761	79261042	G	C
16	rs145473423	79261085	A	G
16	rs547830789	79261118	G	C
16	rs141207661	79261179	A	T
16	rs146966527	79261192	A	G
16	rs187366713	79261381	C	A
16	rs570688908	79261500	A	G
16	rs148366009	79261612	C	G
16	rs117627614	79261743	A	G
16	rs188103853	79261750	C	G
16	rs540776152	79261825	A	G
16	rs142837828	79261945	T	C
16	rs530508239	79261948	A	G
16	rs270418	79261960	G	T
16	rs35817157	79262392	C	G
16	rs535690742	79262423	T	G
16	rs551719531	79262612	G	T
16	rs549246977	79262645	G	A
16	rs567655797	79262666	C	G
16	rs148683527	79262698	T	G
16	rs540272539	79262733	C	T
16	rs557301465	79262769	A	G
16	rs549011948	79262825	C	G
16	rs270419	79262860	A	G
16	rs190330099	79262975	C	G
16	rs116995463	79263122	G	T
16	rs72818836	79263151	G	A
16	rs78286230	79263178	A	C
16	rs75591818	79263219	C	T
16	rs75037524	79263253	T	G
16	rs191790404	79263265	C	G
16	rs556174187	79263305	C	G
16	rs138902871	79263330	C	G
16	rs75631716	79263381	G	C
16	rs74036782	79263445	A	G
16	rs12445086	79263453	G	C
16	rs149000635	79263556	A	G
16	rs78145196	79263568	A	G
16	rs571886351	79263603	C	T
16	rs192944558	79263677	C	G
16	rs71398140	79263681	G	T
16	rs28696713	79263682	A	G
16	rs73569337	79263718	T	A
16	rs77471148	79263812	C	T
16	rs189472381	79263814	C	G
16	rs270420	79263916	G	A
16	rs7195650	79263935	G	A
16	rs12927651	79264080	A	G
16	rs563922536	79264127	C	T
16	rs73569340	79264249	C	G
16	rs12445805	79264615	C	G
16	rs535886471	79264688	C	T
16	rs557623586	79264690	A	G
16	rs140368865	79264821	T	C
16	rs12448990	79264845	G	A
16	rs559058451	79264965	C	G
16	rs181374675	79265108	C	T
16	rs150457472	79265242	T	C
16	rs146624493	79265246	A	G
16	rs527249327	79265315	T	C
16	rs185934550	79265375	T	C
16	rs191199009	79265454	A	T
16	rs143732435	79265542	C	A
16	rs78207323	79265615	A	G
16	rs74247444	79265629	T	C
16	rs62040709	79265660	T	C
16	rs74627293	79265677	A	G
16	rs77103733	79265692	C	A
16	rs75531701	79265696	C	G
16	rs148245981	79265741	G	A
16	rs187404175	79265939	C	T
16	rs529114098	79265951	G	T
16	rs564947905	79266174	A	G
16	rs75588140	79266205	C	T
16	rs529762585	79266235	G	A
16	rs568980506	79266266	C	A
16	rs79319610	79266333	T	C
16	rs192541773	79266368	A	G
16	rs183456316	79266474	A	T
16	rs72818838	79266515	A	G
16	rs77537726	79266657	T	A
16	rs78390679	79266672	T	C
16	rs545075093	79266710	A	G
16	rs74247445	79266727	G	A
16	rs113803614	79266772	T	C
16	rs7191877	79266799	G	A
16	rs192768485	79266806	C	T
16	rs145181244	79266841	T	C
16	rs7189994	79266879	A	G
16	rs183873410	79266883	A	G
16	rs117837041	79266897	C	A
16	rs117208483	79266906	T	G
16	rs370991704	79266928	G	T
16	rs138186319	79267017	A	G
16	rs72818839	79267094	G	C
16	rs554800282	79267181	T	G
16	rs138136822	79267333	C	T
16	rs693764	79267429	C	A
16	rs181236166	79267480	C	G
16	rs571801134	79267482	A	G
16	rs12448204	79267534	A	G
16	rs531315642	79267727	A	G
16	rs12446263	79267811	C	T
16	rs117153304	79267820	T	C
16	rs117492604	79267830	A	G
16	rs12445681	79267848	T	A
16	rs390752	79267867	C	T
16	rs141019228	79267868	C	G
16	rs76205291	79267878	C	G
16	rs12448276	79267887	T	G
16	rs80014442	79267984	C	G
16	rs543091456	79268034	G	C
16	rs143898409	79268256	A	C
16	rs376059	79268284	T	G
16	rs185149545	79268320	G	A
16	rs547028293	79268397	C	T
16	rs142759557	79268449	T	C
16	rs406783	79268466	C	A
16	rs12447812	79268508	C	A
16	rs185859411	79268570	C	G
16	rs62040710	79268614	C	G
16	rs563643338	79268660	A	G
16	rs12926613	79268706	T	C
16	rs77811619	79268713	A	C
16	rs564533237	79268721	T	C
16	rs439318	79268787	G	C
16	rs76649374	79268790	T	C
16	rs448750	79268809	C	T
16	rs376903	79268857	A	C
16	rs427400	79268886	G	A
16	rs192015985	79268956	A	C
16	rs380500	79269023	G	A
16	rs142214010	79269117	G	A
16	rs145978273	79269176	C	G
16	rs144431711	79269371	A	G
16	rs534160989	79269377	T	C
16	rs568153319	79269396	C	G
16	rs74247446	79269479	G	A
16	rs76932077	79269555	A	G
16	rs77063051	79269632	A	C
16	rs182113453	79269702	A	G
16	rs186795978	79269723	C	G
16	rs566066200	79269738	T	G
16	rs185065132	79269771	T	G
16	rs75112944	79269783	A	G
16	rs75736447	79269842	G	C
16	rs8062601	79269859	T	C
16	rs77262055	79270002	C	G
16	rs78625306	79270136	G	A
16	rs77958880	79270245	C	T
16	rs396850	79270248	T	A
16	rs80195659	79270441	G	C
16	rs77925313	79270448	C	T
16	rs566445131	79270542	T	G
16	rs401477	79270548	A	G
16	rs79088798	79270647	C	T
16	rs77827483	79270772	T	C
16	rs147890458	79270831	G	A
16	rs148254900	79271050	C	G
16	rs77598986	79271143	G	A
16	rs559330849	79271157	A	C
16	rs78425300	79271246	A	C
16	rs537487290	79271331	A	G
16	rs79899465	79271389	A	C
16	rs539314028	79271478	A	G
16	rs9926679	79271505	C	T
16	rs9924583	79271549	C	A
16	rs375520082	79271590	A	G
16	rs75488940	79271665	G	T
16	rs7190137	79271815	G	A
16	rs534987288	79271818	G	A
16	rs144774883	79271829	C	G
16	rs35533536	79271869	G	C
16	rs186792055	79271965	A	C
16	rs77036409	79272142	A	G
16	rs77729635	79272144	T	C
16	rs150704492	79272178	C	G
16	rs79564693	79272220	T	C
16	rs79161131	79272223	T	G
16	rs182827628	79272319	G	A
16	rs77011005	79272380	C	A
16	rs199868390	79272395	G	A
16	rs74621796	79272408	T	C
16	rs34736485	79272611	T	G
16	rs35529488	79272752	G	C
16	rs550896104	79272808	A	G
16	rs188950282	79272861	T	C
16	rs143553373	79272895	G	C
16	rs74467475	79272940	G	A
16	rs116438954	79272960	G	A
16	rs75537721	79273005	C	T
16	rs75225232	79273036	T	C
16	rs76593280	79273114	A	G
16	rs530975320	79273127	C	T
16	rs535493088	79273285	C	G
16	rs12448739	79273313	A	G
16	rs12446178	79273611	G	A
16	rs550611609	79273675	A	G
16	rs12446840	79273682	C	T
16	rs76638689	79273968	C	A
16	rs12449083	79273969	T	C
16	rs114437468	79274081	A	G
16	rs12446298	79274104	G	A
16	rs270432	79274125	C	G
16	rs532834052	79274142	G	A
16	rs12448935	79274174	C	G
16	rs77777410	79274204	T	C
16	rs111865936	79274207	A	G
16	rs12446340	79274239	C	A
16	rs181199301	79274256	G	C
16	rs185817953	79274261	T	C
16	rs117549332	79274438	C	G
16	rs527567493	79274471	T	C
16	rs562534737	79274673	C	G
16	rs139786259	79274808	C	G
16	rs149922348	79274839	A	G
16	rs57654626	79274989	T	C
16	rs144917419	79274990	A	G
16	rs188626971	79275051	C	T
16	rs560817433	79275064	C	G
16	rs112471579	79275114	T	C
16	rs7186625	79275169	T	C
16	rs12447735	79275255	C	T
16	rs184259635	79275261	A	G
16	rs143446143	79275590	T	C
16	rs117609519	79275658	G	A
16	rs185682020	79275794	C	T
16	rs571135324	79275829	T	C
16	rs117859310	79276028	A	C
16	rs181517210	79276142	C	A
16	rs186163596	79276150	A	T
16	rs139282460	79276161	C	G
16	rs143310548	79276167	C	T
16	rs147548472	79276192	G	A
16	rs117189599	79276369	G	A
16	rs9889218	79276371	T	G
16	rs144243095	79276510	A	T
16	rs188527296	79276537	G	A
16	rs142806824	79276552	A	G
16	rs546009267	79276661	G	C
16	rs143484042	79276720	G	A
16	rs139940822	79276723	T	C
16	rs13333208	79276873	C	G
16	rs118065458	79276906	A	G
16	rs116960249	79276940	T	G
16	rs553767756	79276973	C	G
16	rs546269287	79277016	A	C
16	rs190943477	79277022	G	A
16	rs533406424	79277182	C	T
16	rs145904532	79277241	A	G
16	rs61085201	79277308	G	A
16	rs145772993	79277464	T	G
16	rs558194130	79277483	T	C
16	rs2202864	79277484	G	C
16	rs186140700	79277550	G	A
16	rs150871287	79277558	T	C
16	rs568054181	79277702	T	C
16	rs578203183	79277953	A	G
16	rs560506588	79277963	T	C
16	rs572718167	79277997	A	G
16	rs2347569	79278014	G	C
16	rs146247154	79278098	A	G
16	rs534078321	79278110	T	C
16	rs566323613	79278116	T	A
16	rs148476490	79278170	C	A
16	rs192901392	79278259	A	G
16	rs2347570	79278313	T	C
16	rs183161766	79278401	C	T
16	rs78001424	79278452	T	A
16	rs147787268	79278581	T	C
16	rs12446583	79278677	G	T
16	rs536814872	79278763	C	G
16	rs576615090	79278801	T	A
16	rs117735404	79279051	T	C
16	rs117900322	79279070	C	T
16	rs149213914	79279146	G	A
16	rs11150146	79279185	C	G
16	rs536932263	79279214	T	A
16	rs116437562	79279246	A	G
16	rs189257830	79279261	T	C
16	rs8064201	79279271	T	C
16	rs531364856	79279383	A	G
16	rs76246021	79279430	G	C
16	rs56363438	79279570	C	G
16	rs7189150	79279597	C	T
16	rs56197591	79279750	T	C
16	rs553499229	79279752	T	C
16	rs56152510	79279799	T	C
16	rs11150147	79279801	T	G
16	rs558426190	79279811	A	G
16	rs577151669	79279937	C	T
16	rs148693174	79279971	A	G
16	rs147777552	79280041	T	C
16	rs11150148	79280044	A	G
16	rs56278450	79280115	T	A
16	rs56123063	79280162	A	G
16	rs554529949	79280184	G	C
16	rs56083872	79280271	C	A
16	rs9922579	79280298	T	C
16	rs11647681	79280437	G	T
16	rs55941257	79280444	T	G
16	rs28687986	79280446	T	G
16	rs553187586	79280722	C	T
16	rs55960991	79280827	T	C
16	rs79038905	79280930	C	T
16	rs150245989	79280939	G	T
16	rs382162	79281044	A	T
16	rs55655622	79281051	A	G
16	rs574619069	79281068	A	G
16	rs390297	79281103	T	C
16	rs56042161	79281177	A	G
16	rs539952088	79281191	G	A
16	rs140724500	79281206	C	G
16	rs55989318	79281217	A	T
16	rs35720760	79281260	C	T
16	rs28577887	79281364	C	T
16	rs56402318	79281429	G	A
16	rs55653394	79281500	G	C
16	rs550490966	79281524	C	T
16	rs78654978	79281541	T	C
16	rs533945723	79281542	A	G
16	rs73569356	79281553	G	T
16	rs16950014	79281581	A	G
16	rs378660	79281775	T	C
16	rs185377951	79282123	A	G
16	rs72800506	79282185	A	T
16	rs12449162	79282208	A	T
16	rs425664	79282227	C	A
16	rs369308	79282256	T	C
16	rs78784225	79282374	A	G
16	rs183611665	79282382	T	C
16	rs140581858	79282582	A	G
16	rs147347918	79282674	T	A
16	rs7186214	79282813	C	T
16	rs559910876	79282907	T	C
16	rs143015173	79283077	G	A
16	rs181527556	79283113	C	T
16	rs546036	79283115	A	G
16	rs7204749	79283133	T	A
16	rs142385204	79283144	G	C
16	rs544855634	79283162	A	C
16	rs494924	79283175	A	G
16	rs7202899	79283245	C	G
16	rs7187029	79283256	T	C
16	rs7204961	79283276	G	A
16	rs570692149	79283281	T	A
16	rs150097889	79283306	G	A
16	rs548071168	79283351	T	C
16	rs12921434	79283390	G	C
16	rs72800509	79283472	G	A
16	rs72800511	79283485	T	C
16	rs538261503	79283487	T	C
16	rs138772620	79283506	C	T
16	rs72800512	79283615	C	G
16	rs72800515	79283759	T	A
16	rs35771490	79283778	G	A
16	rs449873	79283795	C	T
16	rs182851246	79283805	A	C
16	rs115830171	79283857	T	C
16	rs183302957	79283894	C	T
16	rs380559	79284094	G	C
16	rs72800517	79284131	G	A
16	rs72800518	79284209	A	G
16	rs142880047	79284226	A	G
16	rs147442858	79284285	A	G
16	rs72800519	79284292	G	A
16	rs138204576	79284306	C	T
16	rs11864308	79284308	T	C
16	rs16950049	79284336	G	T
16	rs546098340	79284411	G	A
16	rs72800520	79284420	G	A
16	rs149699932	79284481	A	G
16	rs537544967	79284486	C	G
16	rs72800521	79284519	T	G
16	rs191643301	79284540	T	C
16	rs564862661	79284590	C	G
16	rs409589	79284723	T	C
16	rs72800522	79284734	C	G
16	rs144404932	79284742	G	C
16	rs548272799	79284770	G	T
16	rs142259479	79284896	T	G
16	rs72800523	79284929	T	C
16	rs72800524	79284937	T	C
16	rs420846	79285117	G	A
16	rs146985396	79285235	A	G
16	rs150187970	79285298	C	T
16	rs545203820	79285393	C	T
16	rs2550555	79285435	A	G
16	rs117779874	79285646	A	G
16	rs148202535	79285710	C	G
16	rs7200454	79285753	T	A
16	rs9939029	79286027	A	G
16	rs12598309	79286043	T	C
16	rs564274668	79286095	C	T
16	rs377125956	79286127	T	C
16	rs116454181	79286282	C	T
16	rs146130730	79286287	T	C
16	rs28369153	79286467	T	A
16	rs533663571	79286489	T	C
16	rs11859008	79286503	C	G
16	rs28373032	79286537	C	G
16	rs75915819	79286802	A	G
16	rs72800527	79286832	A	T
16	rs142797143	79286897	A	G
16	rs73569364	79287103	T	C
16	rs146976182	79287366	T	G
16	rs1969163	79287496	C	A
16	rs11860413	79287520	T	C
16	rs8047301	79287548	T	G
16	rs553822233	79287746	C	A
16	rs572190620	79287801	G	C
16	rs190336438	79287951	G	A
16	rs575579030	79287987	A	G
16	rs9937891	79288234	C	T
16	rs557749188	79288365	G	T
16	rs9927910	79288398	T	A
16	rs188314005	79288463	G	A
16	rs404157	79288687	G	C
16	rs118034853	79288701	T	C
16	rs146118395	79288705	A	C
16	rs13338089	79288709	G	C
16	rs569854145	79288755	A	G
16	rs186878865	79288933	A	T
16	rs191726222	79288955	A	G
16	rs184125593	79289035	G	A
16	rs13335710	79289673	C	T
16	rs76708936	79289701	G	C
16	rs188997130	79289715	A	G
16	rs181519404	79289718	A	G
16	rs556894901	79289815	A	G
16	rs13339278	79289824	A	G
16	rs558466808	79289836	A	G
16	rs12935553	79289879	C	T
16	rs539968314	79289942	A	G
16	rs541950378	79289948	G	A
16	rs13335863	79290048	G	T
16	rs144793385	79290075	T	C
16	rs148158669	79290076	A	G
16	rs144125293	79290120	T	C
16	rs567923097	79290127	G	C
16	rs188486391	79290128	A	G
16	rs140754350	79290180	T	C
16	rs12447158	79290484	G	A
16	rs567847603	79290607	T	C
16	rs538469275	79290634	C	T
16	rs185906881	79290705	C	T
16	rs146423006	79290745	G	A
16	rs371207	79290762	A	C
16	rs562355650	79290808	T	G
16	rs527721885	79290902	A	C
16	rs379853	79290928	G	A
16	rs550358672	79290933	T	G
16	rs148210416	79290945	C	G
16	rs527808606	79291320	C	T
16	rs190950561	79291355	T	C
16	rs550541466	79291488	C	T
16	rs77678862	79291697	T	A
16	rs117510681	79291718	G	T
16	rs437620	79291806	G	A
16	rs13332170	79291820	A	G
16	rs144084142	79291842	C	T
16	rs117626739	79291953	T	C
16	rs116883256	79291954	A	G
16	rs59647622	79292044	C	T
16	rs139360860	79292079	C	G
16	rs402026	79292192	C	A
16	rs543542794	79292204	T	C
16	rs72800530	79292297	A	G
16	rs576571846	79292574	T	C
16	rs142889889	79292628	T	G
16	rs541347324	79292692	C	G
16	rs144100082	79293015	T	C
16	rs114805772	79293041	A	G
16	rs548364540	79293066	A	C
16	rs270443	79293082	G	A
16	rs71398143	79293101	T	C
16	rs74036799	79293109	C	T
16	rs552965794	79293151	T	C
16	rs117712647	79293242	T	C
16	rs76131367	79293453	G	A
16	rs189222085	79293459	T	C
16	rs112676887	79293709	G	C
16	rs189667233	79293728	A	G
16	rs542128115	79293860	T	G
16	rs8044129	79293883	G	A
16	rs270441	79294104	G	A
16	rs270440	79294115	G	A
16	rs180734640	79294118	C	G
16	rs118153469	79294245	A	C
16	rs190715478	79294280	T	A
16	rs183448137	79294302	A	G
16	rs139320726	79294342	T	C
16	rs143345667	79294443	C	G
16	rs563433145	79294459	C	A
16	rs150399255	79294801	C	T
16	rs270439	79294970	A	G
16	rs533204860	79295012	A	G
16	rs144262797	79295056	C	T
16	rs548111472	79295073	C	G
16	rs140081389	79295214	C	T
16	rs570682945	79295297	A	G
16	rs270438	79295326	G	T
16	rs186965763	79295419	G	T
16	rs192484088	79295638	C	T
16	rs187435056	79295852	A	G
16	rs62039680	79295938	C	G
16	rs270437	79295961	C	G
16	rs149878935	79296060	T	C
16	rs189685535	79296095	T	A
16	rs147579979	79296143	T	C
16	rs142090194	79296163	C	T
16	rs62039681	79296168	T	G
16	rs577809943	79296253	A	C
16	rs79305185	79296286	C	A
16	rs181285087	79296287	T	G
16	rs576611188	79296366	T	C
16	rs75836700	79296403	C	T
16	rs78655522	79296436	G	C
16	rs527399452	79296454	G	C
16	rs270436	79296477	C	G
16	rs186384194	79296499	C	T
16	rs72800537	79296585	C	G
16	rs270435	79296669	C	G
16	rs17710254	79296685	C	T
16	rs192044068	79296708	C	T
16	rs542356738	79296742	A	G
16	rs532461222	79296874	T	C
16	rs183166702	79296875	A	G
16	rs114213864	79296960	T	C
16	rs17653907	79297006	T	C
16	rs76652854	79297092	A	G
16	rs561012591	79297101	G	A
16	rs10514448	79297111	A	G
16	rs10514449	79297197	C	A
16	rs115932259	79297367	C	T
16	rs149323160	79297406	A	G
16	rs576043722	79297460	G	C
16	rs270434	79297515	A	C
16	rs552424798	79297654	T	C
16	rs568375224	79297739	T	G
16	rs537131802	79297786	C	G
16	rs72800538	79297800	T	C
16	rs147570170	79297884	C	T
16	rs7185778	79297937	A	G
16	rs140385597	79297988	G	A
16	rs564208326	79298047	T	G
16	rs111845453	79298080	A	T
16	rs28715265	79298190	G	T
16	rs79386989	79298219	A	G
16	rs187751184	79298276	C	G
16	rs149223829	79298416	T	G
16	rs17710319	79298472	G	C
16	rs9931083	79298502	T	C
16	rs7186943	79298509	C	T
16	rs138830247	79298641	G	A
16	rs556927899	79298714	G	A
16	rs6564656	79298811	C	T
16	rs270433	79299042	A	G
16	rs141235793	79299187	G	A
16	rs80144457	79299209	G	A
16	rs8063798	79299275	G	A
16	rs8047414	79299342	G	A
16	rs59852054	79299358	G	A
16	rs539015604	79299401	A	G
16	rs555268207	79299481	G	T
16	rs147137858	79299580	G	C
16	rs554213513	79299657	A	T
16	rs561310124	79299726	T	G
16	rs180749229	79299774	T	C
16	rs144207919	79299794	G	C
16	rs192411	79299842	A	G
16	rs550914432	79299952	T	A
16	rs182146204	79300036	C	G
16	rs571723512	79300084	A	T
16	rs577056438	79300778	A	G
16	rs543238454	79300893	C	G
16	rs185321340	79300980	A	T
16	rs17654027	79301037	G	A
16	rs532315395	79301057	C	T
16	rs12928973	79301154	T	C
16	rs141087946	79301155	T	C
16	rs117317446	79301187	T	C
16	rs572103683	79301281	A	G
16	rs112835888	79301393	T	C
16	rs200334683	79301424	G	T
16	rs396657	79301493	C	G
16	rs76783376	79301571	T	G
16	rs75506577	79301823	G	C
16	rs149172698	79301883	T	C
16	rs530921335	79302092	A	G
16	rs4888942	79302095	T	G
16	rs182959200	79302123	A	C
16	rs113843571	79302147	A	G
16	rs186892223	79302177	A	G
16	rs389386	79302185	C	T
16	rs183472956	79302608	T	C
16	rs138941330	79302718	A	G
16	rs9922330	79303163	G	A
16	rs368493512	79303519	T	C
16	rs17710426	79303710	G	A
16	rs574009178	79303816	G	C
16	rs17710444	79303878	C	T
16	rs35640542	79303940	G	T
16	rs143799358	79304017	A	C
16	rs186130245	79304218	T	A
16	rs146866302	79304355	T	C
16	rs11865987	79304387	T	A
16	rs11861793	79304389	T	C
16	rs140725528	79304465	A	C
16	rs6564657	79304584	G	C
16	rs144191181	79304646	A	G
16	rs529207874	79304665	G	T
16	rs181425403	79304708	T	C
16	rs6564658	79304761	G	A
16	rs578090872	79304801	G	T
16	rs186051614	79304853	C	A
16	rs118068244	79304860	T	C
16	rs140985752	79304942	T	C
16	rs562125104	79304943	A	G
16	rs9928387	79304946	T	C
16	rs551108233	79304979	A	T
16	rs1964705	79304980	T	A
16	rs374920373	79305010	A	G
16	rs531425213	79305092	T	C
16	rs112021265	79305189	T	C
16	rs553881341	79305224	G	A
16	rs113040669	79305242	C	G
16	rs78145417	79305396	G	C
16	rs190964851	79305568	T	C
16	rs17796919	79305577	T	C
16	rs142919289	79305621	A	G
16	rs143435886	79305628	G	C
16	rs537210469	79305632	A	G
16	rs11644539	79305710	C	G
16	rs530009866	79305943	C	G
16	rs538706359	79306097	T	G
16	rs75255469	79306166	T	G
16	rs543771001	79306253	C	G
16	rs202146134	79306343	T	C
16	rs35434652	79306359	C	T
16	rs548175999	79306370	T	G
16	rs35949768	79306372	A	G
16	rs191676253	79306420	A	G
16	rs8045495	79306597	G	A
16	rs77433875	79306651	T	A
16	rs145193596	79306703	T	C
16	rs142278477	79306783	C	T
16	rs78566199	79306828	T	A
16	rs7188082	79306882	C	T
16	rs7188266	79306933	C	T
16	rs141671801	79306954	A	G
16	rs12447285	79307103	T	C
16	rs545874246	79307115	G	C
16	rs7189357	79307126	A	G
16	rs7189539	79307223	A	G
16	rs8050996	79307376	C	G
16	rs1355168	79307501	C	T
16	rs546312176	79307598	A	C
16	rs184515312	79307614	G	T
16	rs540282438	79307654	C	T
16	rs4392087	79307762	T	C
16	rs181207360	79307915	A	G
16	rs8053813	79307945	A	G
16	rs558196219	79307995	A	G
16	rs544994660	79308024	C	G
16	rs8058515	79308027	T	A
16	rs8053954	79308032	A	G
16	rs17710516	79308229	T	C
16	rs8054305	79308240	A	G
16	rs180739059	79308274	T	C
16	rs572878178	79308365	C	G
16	rs539968855	79308381	C	G
16	rs8046680	79308415	G	A
16	rs16950110	79308507	T	C
16	rs12596576	79308531	C	T
16	rs190721555	79308773	A	G
16	rs150682975	79308852	G	A
16	rs12924284	79308897	C	T
16	rs12928870	79308980	T	C
16	rs185839112	79308981	T	G
16	rs36053784	79308997	C	A
16	rs147884888	79309080	C	T
16	rs35155058	79309130	A	G
16	rs183752529	79309160	A	G
16	rs538945696	79309204	C	T
16	rs571729596	79309221	T	C
16	rs12928914	79309526	C	T
16	rs58550842	79309661	C	G
16	rs147822911	79309732	C	T
16	rs17797015	79309743	G	T
16	rs8054877	79309760	A	C
16	rs11861334	79309767	G	A
16	rs113028788	79309788	T	C
16	rs113256269	79309804	T	C
16	rs538769044	79309832	G	A
16	rs73569389	79309899	A	G
16	rs112683309	79309995	T	G
16	rs113463437	79309996	T	C
16	rs559443344	79310045	G	A
16	rs548186621	79310093	A	T
16	rs79902551	79310168	A	G
16	rs150081951	79310244	G	T
16	rs547477909	79310249	G	A
16	rs140287631	79310362	G	A
16	rs17724043	79310363	G	C
16	rs547216019	79310603	C	T
16	rs569659802	79310631	T	G
16	rs35231958	79310753	A	G
16	rs62039683	79310755	A	G
16	rs192045181	79310760	A	G
16	rs185349611	79310788	A	C
16	rs184344845	79310876	G	A
16	rs535282050	79311043	A	T
16	rs1355169	79311102	C	T
16	rs1553724	79311104	T	C
16	rs574252537	79311131	G	C
16	rs1355170	79311132	T	C
16	rs4888943	79311409	A	G
16	rs183425641	79311627	A	T
16	rs4888944	79311652	A	C
16	rs117922244	79311726	T	C
16	rs28498949	79311811	C	G
16	rs538192894	79311817	G	A
16	rs186729501	79311828	A	G
16	rs578091223	79311842	A	G
16	rs572646330	79311886	C	G
16	rs111278726	79312018	C	G
16	rs9806921	79312083	C	T
16	rs187756232	79312145	T	C
16	rs9806910	79312146	A	G
16	rs538842359	79312167	C	T
16	rs527767705	79312499	A	C
16	rs192684148	79312814	A	G
16	rs572238557	79312842	A	G
16	rs185029257	79312986	T	C
16	rs906796	79313018	C	A
16	rs74645656	79313081	G	A
16	rs139790381	79313122	C	A
16	rs188623807	79313171	G	C
16	rs543869200	79313446	C	G
16	rs532332208	79313527	A	G
16	rs182589290	79313547	A	C
16	rs536575818	79313805	C	T
16	rs554588081	79313818	A	G
16	rs906797	79313835	T	C
16	rs145017098	79313840	A	G
16	rs149109566	79313862	A	G
16	rs543851264	79313905	T	C
16	rs531095014	79314099	G	A
16	rs182125175	79314101	T	C
16	rs185335012	79314361	T	C
16	rs79009379	79314807	C	T
16	rs188322766	79314834	G	C
16	rs1876760	79314956	G	A
16	rs1876761	79315060	A	G
16	rs559395759	79315179	A	G
16	rs61639938	79315186	T	C
16	rs534465263	79315382	C	T
16	rs35088379	79315423	G	C
16	rs7189078	79315425	A	G
16	rs35677892	79315486	G	A
16	rs539848630	79315514	T	C
16	rs7188589	79315571	C	G
16	rs528412415	79315680	C	G
16	rs546760839	79315711	T	A
16	rs7194743	79315897	T	C
16	rs556048576	79315981	T	C
16	rs183610324	79315998	A	G
16	rs549423436	79316102	T	C
16	rs528095737	79316131	C	T
16	rs562023711	79316192	T	C
16	rs189617996	79316266	G	A
16	rs10871360	79316298	A	G
16	rs7193219	79316318	G	A
16	rs138546156	79316375	C	G
16	rs143798323	79316449	C	T
16	rs190477356	79316514	A	G
16	rs4888945	79316533	A	G
16	rs533183636	79316581	T	G
16	rs12600004	79316605	C	T
16	rs527641621	79316674	C	T
16	rs78910272	79316698	C	G
16	rs10514450	79316712	G	A
16	rs188494910	79316718	C	G
16	rs8054578	79316815	A	G
16	rs8055176	79317146	G	A
16	rs8054530	79317182	C	T
16	rs8059724	79317203	C	T
16	rs4888946	79317430	T	A
16	rs9929227	79317449	C	G
16	rs537849638	79317470	A	T
16	rs578033235	79317543	A	T
16	rs142368799	79317601	A	G
16	rs117926266	79317789	C	G
16	rs13330446	79317815	C	T
16	rs557389818	79317823	T	C
16	rs577196322	79317838	G	A
16	rs530254192	79317846	A	C
16	rs12449106	79317876	G	A
16	rs7202100	79317885	C	A
16	rs556240622	79317915	G	A
16	rs76234319	79317922	C	T
16	rs11640302	79318012	C	T
16	rs7201035	79318023	A	G
16	rs143387622	79318035	A	G
16	rs191984897	79318245	C	G
16	rs571225569	79318351	C	A
16	rs13337904	79318380	G	C
16	rs563719767	79318392	A	G
16	rs537114641	79318620	A	T
16	rs558649145	79318622	T	A
16	rs2347571	79318666	G	T
16	rs563904825	79318752	C	T
16	rs80087510	79318793	G	C
16	rs2881664	79318983	T	C
16	rs75499858	79319058	C	T
16	rs553119507	79319092	C	T
16	rs575059902	79319096	C	G
16	rs559053003	79319201	C	T
16	rs529715033	79319205	T	C
16	rs8056789	79319300	A	T
16	rs568333931	79319350	G	T
16	rs151169659	79319415	C	G
16	rs140529076	79319447	T	C
16	rs8061310	79319475	C	A
16	rs4888947	79319687	C	A
16	rs541961598	79319695	A	G
16	rs4888948	79319843	G	C
16	rs540831152	79319866	C	G
16	rs146338326	79319880	A	G
16	rs184411509	79320076	T	A
16	rs7202679	79320111	A	G
16	rs190480306	79320147	G	A
16	rs567194560	79320236	C	G
16	rs8050901	79320486	T	C
16	rs189239415	79320497	G	A
16	rs561888872	79320505	T	C
16	rs7187210	79320512	A	G
16	rs549426937	79320597	T	C
16	rs8044727	79320612	G	T
16	rs571011269	79320774	T	C
16	rs9923638	79320912	T	C
16	rs34208865	79320916	A	C
16	rs144172581	79320972	G	C
16	rs560385086	79321278	T	C
16	rs527642214	79321406	T	C
16	rs12444785	79321517	A	G
16	rs556518548	79321640	G	A
16	rs527430594	79321946	C	T
16	rs553710086	79322363	A	C
16	rs9928322	79322467	A	G
16	rs541599168	79322538	C	T
16	rs189633493	79322562	A	G
16	rs57489575	79322601	C	T
16	rs528930775	79322605	T	G
16	rs9928504	79322651	A	G
16	rs12932215	79322657	C	T
16	rs533456754	79322906	T	C
16	rs542482932	79322936	C	G
16	rs117542740	79322972	C	A
16	rs61044666	79323097	T	G
16	rs8058945	79323311	C	T
16	rs8061921	79323350	G	A
16	rs11641107	79323425	T	C
16	rs532005924	79323457	A	G
16	rs529971820	79323505	G	A
16	rs8062282	79323529	A	G
16	rs568752092	79323576	T	C
16	rs113128587	79323640	G	T
16	rs8062713	79323810	A	G
16	rs8064020	79323910	A	C
16	rs8062879	79323911	A	G
16	rs373814029	79323926	T	G
16	rs188128016	79323943	A	G
16	rs568434039	79323944	A	G
16	rs4888949	79323979	C	A
16	rs533611646	79324005	T	C
16	rs145174571	79324094	T	A
16	rs576055310	79324157	A	G
16	rs17724291	79324227	G	A
16	rs147589597	79324237	T	C
16	rs192497236	79324245	A	C
16	rs185056189	79324263	T	G
16	rs79361680	79324265	G	C
16	rs551809892	79324268	C	G
16	rs187454811	79324326	G	C
16	rs567860532	79324357	A	G
16	rs575144289	79324429	G	A
16	rs572951392	79324458	A	G
16	rs2221704	79324776	A	G
16	rs556798556	79324781	C	T
16	rs568787158	79324784	A	C
16	rs528011682	79325018	T	C
16	rs1509308	79325021	C	T
16	rs141298168	79325183	T	G
16	rs537687294	79325250	T	G
16	rs560252722	79325306	G	C
16	rs12597834	79325406	T	C
16	rs532856362	79325521	A	G
16	rs567612676	79325606	A	G
16	rs572071106	79325755	T	C
16	rs188285063	79325781	C	T
16	rs16950148	79325890	G	C
16	rs62039696	79325950	T	C
16	rs181397288	79325984	C	T
16	rs149332954	79326034	T	C
16	rs191413208	79326184	G	A
16	rs554647864	79326493	T	C
16	rs12051497	79326497	A	G
16	rs547605025	79326543	G	A
16	rs34207944	79326654	G	A
16	rs187812983	79326662	T	C
16	rs75793252	79326807	A	C
16	rs570771923	79327032	T	C
16	rs182378292	79327093	A	T
16	rs187714416	79327118	G	C
16	rs11644648	79327227	A	C
16	rs34080531	79327267	C	T
16	rs28566957	79327305	T	C
16	rs16950151	79327506	C	T
16	rs34699940	79327697	C	G
16	rs72800561	79327786	A	G
16	rs145001907	79327803	T	G
16	rs12926578	79327921	C	T
16	rs188630137	79327955	C	G
16	rs570243723	79328083	G	T
16	rs574114653	79328210	A	C
16	rs11644152	79328341	G	C
16	rs186934561	79328507	A	G
16	rs12934695	79328608	A	G
16	rs190133718	79328667	A	G
16	rs573094799	79328737	G	A
16	rs182094585	79328944	G	A
16	rs560268615	79328977	C	T
16	rs143390484	79329224	T	C
16	rs555810338	79329267	C	G
16	rs140387525	79329273	C	T
16	rs190990575	79329283	C	A
16	rs566801495	79329487	T	A
16	rs191696815	79329551	T	A
16	rs542929660	79329676	T	C
16	rs538083237	79329903	C	G
16	rs188316632	79329935	G	C
16	rs72800562	79330089	T	C
16	rs544023167	79330114	C	T
16	rs71398145	79330152	C	G
16	rs545148962	79330219	C	G
16	rs549000365	79330265	C	G
16	rs77471625	79330312	T	C
16	rs8051224	79330313	A	G
16	rs530236966	79330471	A	T
16	rs549987904	79330472	T	C
16	rs181529193	79330546	A	T
16	rs186095574	79330548	A	T
16	rs185243875	79330959	C	T
16	rs60699546	79331040	T	C
16	rs148867679	79331140	A	G
16	rs146989616	79331216	T	C
16	rs117287840	79331269	A	G
16	rs182931720	79331275	C	T
16	rs12446627	79331463	C	T
16	rs1467037	79331565	A	G
16	rs141150726	79331588	C	T
16	rs192329570	79331712	A	C
16	rs117982237	79331762	A	C
16	rs13339057	79331961	G	C
16	rs190075102	79332046	A	G
16	rs117036786	79332106	T	C
16	rs551866205	79332161	T	A
16	rs192218970	79332294	T	G
16	rs556847431	79332308	G	A
16	rs184546385	79332356	C	A
16	rs60575404	79332653	C	G
16	rs4627364	79332660	T	C
16	rs78131403	79332767	T	C
16	rs142813233	79332837	A	G
16	rs151055544	79332857	T	C
16	rs544570165	79332858	A	G
16	rs141005336	79332996	C	T
16	rs1467038	79333073	A	G
16	rs193296829	79333294	G	A
16	rs528860046	79333433	A	T
16	rs184047045	79333596	A	G
16	rs1533039	79333759	A	C
16	rs560426470	79333995	A	G
16	rs12924738	79334011	A	G
16	rs148002386	79334110	C	G
16	rs571300522	79334144	A	G
16	rs1971354	79334234	C	A
16	rs180715358	79334280	G	C
16	rs186096653	79334281	C	G
16	rs12928881	79334316	T	G
16	rs1971355	79334369	A	T
16	rs538633724	79334440	A	G
16	rs150893901	79334514	A	G
16	rs75635244	79334580	G	A
16	rs8056133	79334581	C	A
16	rs144251397	79334986	G	A
16	rs182968255	79335030	C	G
16	rs73571337	79335110	T	C
16	rs537754481	79335130	T	C
16	rs9927953	79335233	T	G
16	rs9930698	79335323	T	C
16	rs11150149	79335351	G	A
16	rs367588150	79335523	G	T
16	rs565673882	79335541	C	T
16	rs12917715	79335546	G	A
16	rs536907036	79335574	C	T
16	rs147903655	79335593	T	C
16	rs185016089	79335635	G	T
16	rs530966131	79335738	C	G
16	rs192014505	79335799	C	T
16	rs541630559	79335840	A	G
16	rs137951470	79336035	A	G
16	rs186152699	79336164	C	T
16	rs35674682	79336183	G	A
16	rs573201237	79336441	T	C
16	rs186991031	79336486	T	A
16	rs75151429	79336579	A	G
16	rs552256268	79336606	G	A
16	rs1396702	79336647	T	C
16	rs142113993	79336865	A	T
16	rs77431806	79336903	A	G
16	rs191132301	79336977	A	G
16	rs2881665	79337033	C	T
16	rs183395578	79337057	A	G
16	rs76350047	79337208	T	G
16	rs148162519	79337225	A	T
16	rs17797339	79337317	T	G
16	rs117065646	79337355	G	A
16	rs561628293	79337410	A	G
16	rs527536678	79337970	T	G
16	rs34413614	79338151	A	G
16	rs9319537	79338155	G	C
16	rs188821153	79338165	T	C
16	rs369649375	79338237	T	C
16	rs75046528	79338263	T	C
16	rs1543009	79338309	G	T
16	rs149714133	79338377	C	T
16	rs17654450	79338384	G	T
16	rs9924169	79338442	T	C
16	rs72800563	79338459	G	T
16	rs553185855	79338471	T	G
16	rs543896367	79338657	C	G
16	rs7188492	79339087	A	G
16	rs541523473	79339090	T	G
16	rs111997108	79339094	A	G
16	rs140759457	79339179	T	C
16	rs554427480	79339272	C	T
16	rs575898479	79339305	G	A
16	rs10871361	79339331	C	T
16	rs11150150	79339531	T	C
16	rs8053884	79339636	G	C
16	rs116961655	79339638	C	G
16	rs76373262	79339654	A	G
16	rs72800564	79339683	G	C
16	rs8054083	79339797	T	C
16	rs77432745	79339799	C	G
16	rs144613168	79339832	G	A
16	rs78485461	79339854	T	C
16	rs138297336	79340178	T	C
16	rs573455069	79340270	T	C
16	rs563431130	79340382	A	G
16	rs534216849	79340665	G	A
16	rs143371897	79340673	C	T
16	rs142966996	79341014	G	A
16	rs17797375	79341081	C	A
16	rs75208751	79341317	T	C
16	rs9925135	79341493	T	G
16	rs11863601	79341575	A	G
16	rs538518909	79341642	T	C
16	rs1112382	79341756	G	A
16	rs17797399	79341954	G	A
16	rs74656752	79342070	T	C
16	rs117013199	79342259	A	G
16	rs66774939	79342264	C	T
16	rs8051046	79342750	G	C
16	rs190444104	79342785	T	C
16	rs577606932	79342849	T	G
16	rs561160097	79342939	A	G
16	rs143472712	79342964	T	C
16	rs61065969	79343042	T	C
16	rs189963007	79343083	C	G
16	rs117957686	79343129	T	C
16	rs141024018	79343207	C	T
16	rs80253199	79343216	C	T
16	rs1105688	79343297	C	G
16	rs576230557	79343332	T	C
16	rs72800566	79343359	T	G
16	rs139328984	79343388	C	T
16	rs143353965	79343400	T	C
16	rs542547607	79343475	T	A
16	rs563727142	79343481	C	A
16	rs1110913	79343505	G	T
16	rs1110914	79343506	T	C
16	rs76314177	79343556	T	C
16	rs564042829	79343862	G	A
16	rs76473318	79343946	G	A
16	rs115272750	79344001	T	C
16	rs552307425	79344017	T	C
16	rs12448440	79344056	T	G
16	rs60873140	79344063	A	G
16	rs574869558	79344078	C	T
16	rs535806344	79344079	C	T
16	rs182621923	79344256	A	G
16	rs1110915	79344266	T	G
16	rs113856130	79344284	C	G
16	rs146010247	79344296	A	G
16	rs575590373	79344502	C	T
16	rs12600246	79344513	C	G
16	rs73571350	79344553	T	A
16	rs184382082	79344572	A	G
16	rs149881991	79344996	A	G
16	rs73571352	79345019	C	A
16	rs73571354	79345170	T	C
16	rs77871594	79345191	T	G
16	rs540574715	79345348	C	T
16	rs540394808	79345372	A	G
16	rs73571357	79345428	T	C
16	rs9934462	79345444	G	A
16	rs556738235	79345620	C	T
16	rs9923601	79345648	A	G
16	rs9934640	79345692	C	A
16	rs34959586	79346177	G	A
16	rs17797430	79346276	A	G
16	rs76096982	79346325	T	C
16	rs118050393	79346631	C	G
16	rs17710897	79346682	T	C
16	rs17654545	79346715	G	T
16	rs138788925	79346717	T	C
16	rs572409244	79346839	T	C
16	rs375360289	79346840	A	G
16	rs78984693	79346976	A	G
16	rs11642715	79347040	C	T
16	rs191226607	79347162	T	G
16	rs4888950	79347229	A	G
16	rs532329902	79347261	T	C
16	rs548510762	79347421	G	A
16	rs118163265	79347729	G	A
16	rs1110916	79347829	A	G
16	rs148486823	79347889	A	G
16	rs142497519	79347897	G	A
16	rs193232050	79347986	T	C
16	rs144356800	79348161	A	C
16	rs16950193	79348168	A	G
16	rs17797448	79348278	T	C
16	rs35774666	79348307	T	G
16	rs35611817	79348314	C	T
16	rs73571375	79348369	A	G
16	rs34516719	79348441	A	G
16	rs13380737	79348463	A	G
16	rs11150151	79348716	C	T
16	rs17654551	79348840	C	G
16	rs72800568	79348906	T	C
16	rs75668446	79349119	A	G
16	rs17654557	79349369	A	G
16	rs186154921	79349437	C	T
16	rs149226080	79349458	T	C
16	rs11150152	79349483	T	C
16	rs8061298	79349533	A	C
16	rs574893547	79349652	A	G
16	rs561929535	79349713	A	T
16	rs8061628	79349742	A	G
16	rs36001636	79349806	C	T
16	rs11867007	79349829	C	T
16	rs62039708	79349867	A	C
16	rs535519289	79349875	G	A
16	rs11150153	79349919	A	T
16	rs572980173	79349927	A	G
16	rs562611008	79350089	G	A
16	rs17724508	79350204	C	T
16	rs566510669	79350350	A	G
16	rs1110917	79350525	C	A
16	rs117099123	79350592	C	A
16	rs12596357	79350629	T	C
16	rs533035989	79350734	G	A
16	rs12596374	79350800	A	C
16	rs140446956	79350920	A	G
16	rs184621105	79351543	G	C
16	rs16950213	79351872	G	A
16	rs147369801	79352264	T	G
16	rs16950218	79352274	G	A
16	rs565765143	79352349	T	C
16	rs559011069	79352436	T	C
16	rs16950223	79352493	C	T
16	rs560603794	79352517	T	G
16	rs56095904	79352596	T	C
16	rs570806917	79352743	T	G
16	rs189291613	79352842	T	C
16	rs59447058	79353024	A	C
16	rs1509309	79353181	T	A
16	rs190124943	79353256	T	C
16	rs8063785	79353312	C	T
16	rs16950229	79353333	T	C
16	rs73571389	79353377	A	C
16	rs6564659	79353419	C	T
16	rs7205664	79353453	C	T
16	rs73571395	79353489	C	T
16	rs191429614	79353611	G	A
16	rs117401607	79353766	C	G
16	rs79376031	79353769	A	G
16	rs10153060	79353837	G	A
16	rs8043805	79353899	G	A
16	rs191015249	79353966	A	G
16	rs12924211	79354047	T	C
16	rs183486982	79354110	A	G
16	rs117962036	79354132	A	C
16	rs11150154	79354134	C	A
16	rs192852934	79354316	C	G
16	rs183700160	79354335	A	G
16	rs533434247	79354436	G	A
16	rs4888016	79354550	G	A
16	rs28641093	79354602	T	C
16	rs72800571	79354617	C	T
16	rs188265423	79354648	C	G
16	rs72800572	79354678	C	T
16	rs2347573	79354709	C	T
16	rs7189133	79355095	G	A
16	rs181476471	79355244	A	G
16	rs8054724	79355485	T	A
16	rs8054270	79355570	T	C
16	rs543389728	79355599	A	G
16	rs72800574	79355633	C	T
16	rs560300958	79355694	T	C
16	rs16944172	79355827	C	T
16	rs62039711	79355852	G	C
16	rs62039712	79355857	A	G
16	rs62039713	79355906	G	A
16	rs10153212	79355946	C	T
16	rs114525532	79355947	A	G
16	rs10153213	79355949	C	T
16	rs78926739	79355971	T	A
16	rs535608223	79355974	T	C
16	rs11644132	79355980	T	C
16	rs10153145	79356051	T	C
16	rs566183165	79356062	A	G
16	rs117689104	79356204	T	C
16	rs370217124	79356457	G	T
16	rs17797562	79356518	T	G
16	rs16944176	79356565	G	C
16	rs16944181	79356605	C	G
16	rs183403832	79356631	A	G
16	rs542363102	79356692	A	C
16	rs575907633	79356707	C	T
16	rs16944185	79356735	A	G
16	rs547597334	79356778	G	T
16	rs111733645	79356785	T	C
16	rs145767144	79356800	T	C
16	rs190026191	79356812	A	C
16	rs12232412	79356820	G	A
16	rs11150155	79356821	G	A
16	rs533107173	79356879	T	C
16	rs113414750	79356881	T	A
16	rs543018513	79356933	T	G
16	rs78450120	79356940	A	G
16	rs12232464	79357112	T	G
16	rs187072812	79357231	G	C
16	rs7202377	79357232	G	A
16	rs12443888	79357464	C	G
16	rs7186744	79357596	A	T
16	rs141633194	79357612	T	C
16	rs530908794	79357689	A	G
16	rs17711056	79357694	G	C
16	rs7186445	79357795	T	C
16	rs12443979	79357869	C	G
16	rs117609440	79357878	T	C
16	rs78511400	79357997	C	G
16	rs12444231	79358122	T	C
16	rs78864981	79358191	A	C
16	rs570526185	79358254	C	T
16	rs58807704	79358260	T	C
16	rs553003477	79358263	C	A
16	rs59313288	79358285	C	T
16	rs139751617	79358332	T	C
16	rs144561339	79358333	T	G
16	rs544283375	79358435	G	C
16	rs7203824	79358476	A	C
16	rs185149469	79358576	G	A
16	rs569119323	79358593	T	C
16	rs189173032	79358595	A	G
16	rs1396703	79358608	C	T
16	rs1396704	79358610	T	G
16	rs116035425	79359059	A	G
16	rs75666408	79359081	C	T
16	rs9921768	79359161	G	A
16	rs149025546	79359238	G	A
16	rs116998964	79359283	G	C
16	rs186253084	79359558	T	G
16	rs117297788	79359644	T	A
16	rs4888951	79359651	A	T
16	rs141225015	79359669	A	G
16	rs543995825	79359985	G	C
16	rs80349023	79360037	A	T
16	rs142968262	79360167	C	A
16	rs117455984	79360195	A	T
16	rs17724641	79360417	T	C
16	rs140194276	79360534	C	T
16	rs547334371	79360537	T	G
16	rs9936171	79360544	G	A
16	rs2347575	79360545	T	C
16	rs2347576	79360570	C	T
16	rs560990688	79360578	G	A
16	rs569394785	79360677	T	C
16	rs9927057	79360803	A	G
16	rs541392063	79361179	A	C
16	rs1876763	79361201	T	C
16	rs55869362	79361282	T	C
16	rs575954491	79361456	C	G
16	rs2136349	79361489	G	C
16	rs17654764	79361527	C	T
16	rs2136350	79361764	C	A
16	rs2136351	79361775	G	A
16	rs537014824	79361833	T	C
16	rs9939416	79361953	T	G
16	rs185811637	79362071	A	G
16	rs570501868	79362101	A	G
16	rs574665269	79362174	A	G
16	rs556906629	79362188	T	A
16	rs62039715	79362203	T	G
16	rs4888017	79362287	C	T
16	rs2221705	79362411	C	T
16	rs73573534	79362451	G	A
16	rs568323616	79362470	A	G
16	rs35739971	79362542	A	G
16	rs17724699	79362587	T	A
16	rs4408557	79362799	G	A
16	rs1122059	79362824	A	G
16	rs539214422	79363038	A	G
16	rs1121985	79363079	A	C
16	rs575181140	80531836	A	T
16	rs62048420	80531895	A	G
16	rs12597476	80531907	T	C
16	rs567791559	80531982	G	A
16	rs150046877	80532208	T	C
16	rs147292700	80532370	A	G
16	rs79570359	80532410	A	C
16	rs141054138	80532418	T	G
16	rs147948646	80532589	G	A
16	rs11859045	80532625	G	A
16	rs55863307	80532638	C	A
16	rs142753623	80532683	A	C
16	rs56055503	80532694	G	A
16	rs192179369	80533051	A	T
16	rs59617944	80533177	T	C
16	rs553743812	80533315	A	G
16	rs571917709	80533339	C	T
16	rs149248290	80533390	T	C
16	rs148020711	80533505	G	C
16	rs547548096	80533512	G	T
16	rs192224266	80533566	C	G
16	rs184669239	80533597	C	G
16	rs16953527	80533636	G	A
16	rs141673304	80533642	G	T
16	rs140941046	80533705	C	T
16	rs181566874	80533854	A	G
16	rs184583450	80533871	C	G
16	rs565641768	80534018	C	G
16	rs560488509	80534028	T	G
16	rs554287576	80534038	C	G
16	rs139405268	80534068	A	G
16	rs180757092	80534350	C	G
16	rs11150288	80534462	T	C
16	rs148753143	80534474	C	G
16	rs191015823	80534742	G	A
16	rs564432820	80534920	T	C
16	rs141013211	80535056	G	A
16	rs16953530	80535215	C	T
16	rs536085184	80535334	G	T
16	rs11863371	80535458	C	T
16	rs573219985	80535486	G	C
16	rs563099536	80535643	G	A
16	rs77763773	80535696	T	C
16	rs187803210	80535807	T	C
16	rs137918787	80535854	G	T
16	rs534248235	80535972	G	C
16	rs62048424	80535986	A	G
16	rs7200964	80535987	A	C
16	rs145871248	80536077	A	G
16	rs74345391	80536112	T	C
16	rs138700277	80536115	T	C
16	rs117717801	80536332	G	A
16	rs551680876	80536388	G	T
16	rs555745069	80536452	G	A
16	rs116948790	80536493	A	C
16	rs527435854	80536538	A	G
16	rs75310060	80537039	T	C
16	rs139703484	80537056	A	G
16	rs79059881	80537370	C	G
16	rs566752134	80537404	G	A
16	rs62048425	80537731	C	G
16	rs4635359	80537760	C	A
16	rs77258957	80537851	G	A
16	rs35893919	80537860	G	A
16	rs116813408	80538008	A	G
16	rs542886683	80538063	T	C
16	rs148866978	80538112	G	A
16	rs541078969	80538170	G	T
16	rs4496159	80538174	A	G
16	rs527496579	80538189	C	T
16	rs547159409	80538284	T	G
16	rs67409007	80538614	G	A
16	rs141967521	80538802	C	G
16	rs191891567	80538923	T	G
16	rs570024686	80538955	G	C
16	rs117042469	80539127	C	A
16	rs117330242	80539183	C	G
16	rs77662280	80539432	A	C
16	rs563026685	80539620	A	G
16	rs183378186	80539695	G	A
16	rs72822228	80539829	A	G
16	rs568642034	80539841	T	A
16	rs72822229	80539963	G	A
16	rs183571828	80539979	C	T
16	rs11861154	80540044	C	A
16	rs530475214	80540082	A	G
16	rs188565000	80540163	G	C
16	rs547345727	80540265	C	T
16	rs117275830	80540350	C	T
16	rs539515480	80540483	C	T
16	rs566784077	80540515	A	C
16	rs79799910	80540638	C	G
16	rs139147720	80540871	C	T
16	rs79324084	80541035	A	G
16	rs77529709	80541362	A	G
16	rs11649447	80541385	T	G
16	rs141088308	80541430	A	T
16	rs552176618	80541464	A	G
16	rs569123719	80541586	A	T
16	rs548056607	80541730	C	T
16	rs76318369	80541863	T	G
16	rs186890951	80541873	G	A
16	rs117525524	80541892	C	G
16	rs550101362	80541919	C	T
16	rs539683942	80541972	T	C
16	rs59455907	80542114	A	G
16	rs58780057	80542125	G	A
16	rs138235194	80542185	T	C
16	rs117698726	80542234	A	G
16	rs531790020	80542251	A	G
16	rs549150076	80542364	A	G
16	rs189931021	80542531	A	T
16	rs17822620	80542540	G	T
16	rs543922649	80542615	A	G
16	rs186014312	80542619	C	T
16	rs140644421	80542688	T	G
16	rs560465633	80542704	A	G
16	rs144531924	80542769	T	G
16	rs76967091	80542901	G	A
16	rs75728735	80543097	A	G
16	rs547010945	80543380	C	A
16	rs76701345	80543568	T	G
16	rs542236002	80544042	A	T
16	rs77380955	80544211	A	G
16	rs11859366	80544340	C	T
16	rs571086969	80544366	A	T
16	rs150192120	80544437	A	G
16	rs186910215	80544480	C	A
16	rs191349330	80544621	A	C
16	rs559024394	80544658	A	G
16	rs541780169	80544671	C	T
16	rs184495439	80544697	T	C
16	rs189373019	80544822	A	G
16	rs557405226	80544881	T	G
16	rs193150158	80544909	C	T
16	rs576677350	80544959	T	C
16	rs552712410	80545000	C	A
16	rs574212192	80545008	A	G
16	rs545783548	80545132	G	A
16	rs11866957	80545159	T	A
16	rs139759949	80545440	G	C
16	rs532523952	80545473	G	T
16	rs201236327	80545490	G	A
16	rs75019060	80545673	T	C
16	rs117967066	80545808	T	C
16	rs188806150	80545842	T	C
16	rs74737106	80545855	T	G
16	rs181178909	80545930	C	T
16	rs11150289	80545973	G	A
16	rs539512739	80545979	G	C
16	rs139536333	80546000	T	C
16	rs11860804	80546183	C	T
16	rs544492560	80546202	G	A
16	rs11860841	80546280	C	T
16	rs527728473	80546332	A	T
16	rs529152347	80546381	G	A
16	rs34423425	80546497	G	A
16	rs146648591	80546580	C	G
16	rs542627513	80546648	T	C
16	rs561308197	80546651	A	T
16	rs72822237	80546715	T	C
16	rs12930374	80546803	C	T
16	rs12930465	80546820	A	T
16	rs12926106	80546867	T	C
16	rs527464981	80547202	C	G
16	rs549100498	80547214	A	G
16	rs538918948	80547383	G	A
16	rs572341303	80547418	G	C
16	rs79621915	80547440	T	G
16	rs555048579	80547453	A	C
16	rs55772308	80547624	C	T
16	rs12599779	80547629	G	C
16	rs184633924	80547691	C	G
16	rs554830787	80547747	A	G
16	rs72822240	80547756	A	T
16	rs537174463	80547824	T	C
16	rs117301008	80548178	T	C
16	rs537640804	80548262	A	G
16	rs4889154	80548363	C	T
16	rs186339152	80548473	T	C
16	rs142037926	80548574	T	C
16	rs71386291	80548642	C	G
16	rs4586444	80548643	T	C
16	rs4491516	80548671	A	C
16	rs557455442	80548929	A	G
16	rs71398200	80548960	A	T
16	rs4359453	80548992	T	C
16	rs531197962	80549006	A	G
16	rs190840488	80549151	T	G
16	rs4533300	80549158	T	C
16	rs117163263	80549159	A	G
16	rs182982395	80549220	A	G
16	rs34252270	80549226	C	G
16	rs4522433	80549258	A	G
16	rs79418449	80549271	C	T
16	rs77980509	80549349	T	A
16	rs4888092	80549413	T	A
16	rs186701688	80549432	G	A
16	rs552096346	80549578	G	C
16	rs149857450	80549639	G	T
16	rs34435631	80549692	A	G
16	rs117465353	80549706	C	T
16	rs74029692	80549808	G	C
16	rs62048429	80549820	C	G
16	rs557140606	80549906	G	T
16	rs533217659	80550101	C	G
16	rs146993276	80550105	C	G
16	rs546914126	80550150	A	G
16	rs183731180	80550183	A	G
16	rs566501098	80550253	C	T
16	rs11644540	80550340	A	G
16	rs80132923	80550410	T	C
16	rs118136386	80550504	T	C
16	rs182009814	80550515	T	C
16	rs79418773	80550566	T	C
16	rs566394979	80550634	T	A
16	rs118003571	80550660	G	A
16	rs191674554	80550750	G	A
16	rs538173560	80550794	T	C
16	rs556424989	80550795	G	C
16	rs7206311	80550797	T	C
16	rs181661077	80551038	T	C
16	rs72822246	80551387	T	G
16	rs117504927	80551430	A	G
16	rs577974012	80551442	A	C
16	rs5017265	80551499	A	C
16	rs4496160	80551598	A	G
16	rs536847461	80551634	C	G
16	rs142382198	80551709	A	C
16	rs117397374	80551733	C	G
16	rs72822248	80551827	T	C
16	rs74029695	80552052	C	T
16	rs549203050	80552149	T	C
16	rs536075766	80552241	T	C
16	rs118045812	80552285	G	C
16	rs534718039	80552481	G	C
16	rs117116254	80552562	A	G
16	rs35968504	80552683	G	C
16	rs11862807	80553055	G	T
16	rs183372890	80553105	G	T
16	rs557697712	80553195	T	C
16	rs141833231	80553217	T	C
16	rs74345797	80553254	G	A
16	rs570665559	80553516	T	A
16	rs76567954	80553691	G	C
16	rs11866620	80553742	A	G
16	rs117365465	80553743	T	C
16	rs139510996	80553753	T	C
16	rs7203024	80553903	A	C
16	rs533145873	80553928	C	T
16	rs193007842	80553930	T	C
16	rs77727313	80554085	C	T
16	rs147738669	80554145	C	A
16	rs191100771	80554160	C	A
16	rs140719536	80554258	T	C
16	rs546852675	80554281	C	G
16	rs568928158	80554372	T	C
16	rs547416291	80554398	T	C
16	rs181301600	80554429	T	C
16	rs185507933	80554547	T	C
16	rs189924974	80554588	T	C
16	rs561962474	80554736	C	T
16	rs78009544	80554802	C	T
16	rs76963908	80554865	T	C
16	rs11150290	80554948	T	C
16	rs75449607	80555024	C	G
16	rs138088981	80555159	G	T
16	rs142395830	80555170	G	T
16	rs571789477	80555272	T	C
16	rs544843555	80555657	T	C
16	rs141016028	80555846	G	C
16	rs9925645	80555993	C	G
16	rs9925736	80556085	A	G
16	rs565458602	80556147	C	T
16	rs530311800	80556203	A	C
16	rs191616013	80556319	T	G
16	rs141780293	80556348	A	G
16	rs554255504	80556370	A	G
16	rs74623616	80556415	C	T
16	rs193291451	80556482	C	G
16	rs530327270	80556487	A	G
16	rs117044255	80556576	G	A
16	rs185771933	80556717	C	G
16	rs117319516	80556791	C	G
16	rs12931095	80556977	A	G
16	rs74029697	80557125	G	T
16	rs575798437	80557270	C	A
16	rs72822257	80557472	A	G
16	rs529244146	80557495	T	C
16	rs190588795	80557632	G	A
16	rs117952040	80557861	C	T
16	rs67192455	80557870	G	A
16	rs568121833	80557902	T	C
16	rs374438735	80557911	T	C
16	rs187294479	80558036	G	A
16	rs79091260	80558045	T	C
16	rs147292538	80558182	G	A
16	rs11150292	80558385	C	T
16	rs182490523	80558423	C	T
16	rs77476197	80558492	C	T
16	rs12598305	80558505	T	C
16	rs139255212	80558571	A	C
16	rs73574263	80558931	A	T
16	rs8059886	80558993	A	G
16	rs189067677	80559017	G	A
16	rs189474982	80559074	A	G
16	rs550326850	80559457	G	A
16	rs539137134	80559510	C	A
16	rs8044239	80559548	A	G
16	rs8048886	80559659	T	A
16	rs79417316	80559713	T	C
16	rs78745136	80559923	G	C
16	rs4889156	80560058	A	G
16	rs561533562	80560097	A	T
16	rs140104990	80560451	C	T
16	rs75740027	80560659	C	T
16	rs7189437	80560672	G	C
16	rs7189457	80560709	G	T
16	rs565539564	80560744	T	G
16	rs536053284	80560805	T	C
16	rs76063293	80560867	G	C
16	rs139264203	80560942	A	G
16	rs72822265	80561186	C	T
16	rs75263222	80561257	T	G
16	rs186709066	80561346	A	T
16	rs192710012	80561356	T	C
16	rs572699848	80561365	T	G
16	rs8053848	80561441	C	G
16	rs76997434	80561515	C	G
16	rs549939678	80561631	A	C
16	rs4392091	80561703	G	A
16	rs75238427	80561771	T	C
16	rs566068576	80561837	A	T
16	rs9806870	80561883	C	T
16	rs191968315	80561994	C	T
16	rs13333303	80562019	C	T
16	rs12930989	80562160	A	C
16	rs34962953	80562185	T	G
16	rs12929931	80562191	T	G
16	rs374263403	80562205	A	G
16	rs563592147	80562220	T	C
16	rs546001182	80562279	C	G
16	rs12930107	80562285	T	G
16	rs140569606	80562319	A	C
16	rs528877694	80562407	C	T
16	rs77184962	80562446	T	C
16	rs543648228	80562666	C	T
16	rs61731859	80562667	A	T
16	rs11640665	80562748	T	C
16	rs55741822	80562843	A	T
16	rs56248132	80562966	C	G
16	rs191305074	80563023	T	G
16	rs55815272	80563098	G	T
16	rs545337302	80563348	C	T
16	rs117732494	80563362	C	G
16	rs117899789	80563506	A	G
16	rs566748551	80563526	T	C
16	rs8047198	80563695	A	G
16	rs28546444	80563716	C	T
16	rs147634378	80563723	G	A
16	rs8045496	80563762	C	G
16	rs534101620	80563809	G	C
16	rs117494942	80563862	A	G
16	rs537632087	80563882	A	C
16	rs577340616	80563944	A	C
16	rs561411892	80564006	T	C
16	rs183551600	80564302	G	C
16	rs188641619	80564314	A	C
16	rs183832651	80564376	A	G
16	rs188157823	80564496	C	T
16	rs189451622	80564533	A	G
16	rs117210956	80564565	A	G
16	rs4395088	80564694	T	C
16	rs10781993	80564794	T	C
16	rs117177303	80564846	C	G
16	rs62049862	80564857	G	A
16	rs543354442	80564912	A	G
16	rs532201578	80564948	C	T
16	rs547294933	80564957	A	T
16	rs529758852	80564989	C	T
16	rs8058539	80565242	C	T
16	rs8058570	80565274	C	T
16	rs548018913	80565475	G	T
16	rs74247488	80565672	G	A
16	rs557060332	80565845	G	A
16	rs111570090	80565915	C	T
16	rs12933372	80566189	C	T
16	rs568714169	80566255	A	T
16	rs546818136	80566486	A	G
16	rs144250892	80566505	T	A
16	rs76742534	80566515	A	T
16	rs182596037	80566630	G	C
16	rs11640067	80566789	T	C
16	rs551493921	80566860	G	A
16	rs374393648	80566883	C	T
16	rs77752590	80567011	C	T
16	rs77587432	80567013	C	T
16	rs191609559	80567060	G	A
16	rs144932324	80567102	C	T
16	rs4889158	80567307	A	T
16	rs538230055	80567459	C	T
16	rs11150293	80567578	G	A
16	rs540367115	80567588	A	T
16	rs184235033	80567687	T	C
16	rs113815283	80567734	G	A
16	rs551380308	80567889	C	T
16	rs533730992	80567917	A	G
16	rs11150294	80567918	T	A
16	rs542877423	80568062	G	A
16	rs550249069	80568114	C	T
16	rs150223783	80568168	C	G
16	rs7196992	80568281	C	T
16	rs4888094	80568332	T	G
16	rs187254948	80568434	A	G
16	rs542391779	80568490	C	G
16	rs191633284	80568510	A	G
16	rs73574279	80568512	C	G
16	rs4577099	80568573	C	T
16	rs182997012	80568666	T	G
16	rs117087841	80568755	T	C
16	rs147191953	80568788	T	G
16	rs531387689	80568843	G	T
16	rs56317454	80568895	C	T
16	rs555289893	80568961	C	T
16	rs182500834	80569070	G	C
16	rs9806915	80569099	C	T
16	rs192539430	80569122	A	G
16	rs549583337	80569202	G	A
16	rs9806865	80569375	T	C
16	rs575942168	80569577	T	C
16	rs117430596	80569584	A	G
16	rs7190501	80569684	G	T
16	rs189030846	80569763	T	G
16	rs554003119	80569818	G	A
16	rs574895282	80569826	A	G
16	rs7193287	80570026	G	A
16	rs9935535	80570047	G	A
16	rs189257289	80570054	T	C
16	rs539796010	80570149	T	C
16	rs7192862	80570212	C	T
16	rs9928594	80570241	T	C
16	rs528787213	80570473	C	A
16	rs192408901	80570519	C	T
16	rs9938023	80570574	G	A
16	rs13338237	80571101	C	G
16	rs74376958	80571217	T	C
16	rs571888532	80571220	T	C
16	rs9806977	80571221	G	T
16	rs182547134	80571300	A	G
16	rs569143361	80571402	A	G
16	rs117010788	80571671	C	T
16	rs4558433	80572033	A	G
16	rs187534189	80572215	C	T
16	rs537470729	80572320	C	T
16	rs4541087	80572331	C	T
16	rs73574297	80572502	T	C
16	rs150801887	80572506	G	T
16	rs4427819	80572515	C	T
16	rs187523907	80572545	C	G
16	rs4280255	80572587	C	G
16	rs537507182	80572650	T	G
16	rs4427820	80572704	A	T
16	rs543848756	80572963	T	C
16	rs11150295	80572964	G	A
16	rs7187807	80573024	C	G
16	rs10871389	80573211	C	G
16	rs4458005	80573225	C	T
16	rs4533296	80573244	G	C
16	rs4889160	80573300	A	G
16	rs117529854	80573313	G	A
16	rs559281879	80573367	T	C
16	rs4567728	80573484	C	T
16	rs78526155	80573535	T	C
16	rs548889157	80573619	C	G
16	rs10871390	80573920	G	T
16	rs548927175	80573991	T	C
16	rs188124348	80574125	C	T
16	rs55756467	80574152	T	A
16	rs9940164	80574306	A	T
16	rs571061262	80574381	A	G
16	rs75009985	80574704	A	C
16	rs77394452	80574742	A	C
16	rs116990305	80574760	T	C
16	rs74729796	80574830	C	A
16	rs545499976	80574887	C	T
16	rs144837151	80575007	G	C
16	rs534956728	80575055	A	G
16	rs7185063	80575178	T	C
16	rs540561011	80575207	G	A
16	rs12920691	80575221	T	C
16	rs181419897	80575233	A	G
16	rs533269900	80575248	C	G
16	rs12933306	80575310	G	C
16	rs12598311	80575460	G	A
16	rs574262554	80575508	A	G
16	rs10781994	80575709	A	G
16	rs561217957	80575746	T	C
16	rs77991234	80575966	G	A
16	rs182992753	80576057	A	C
16	rs7186842	80576296	A	C
16	rs149627108	80576499	G	A
16	rs148759705	80576577	G	A
16	rs8048990	80576634	G	C
16	rs77189155	80576650	A	T
16	rs75718465	80576700	T	C
16	rs183465161	80576722	T	C
16	rs8049769	80577098	G	T
16	rs531267087	80577133	T	C
16	rs566307552	80577301	A	G
16	rs192989595	80577322	A	G
16	rs184591343	80577346	T	C
16	rs184768018	80577499	C	A
16	rs9937836	80577598	G	T
16	rs7196394	80577640	G	C
16	rs532120617	80577718	C	T
16	rs7197982	80577751	C	T
16	rs548593614	80578280	C	A
16	rs182410404	80578553	C	A
16	rs541126912	80578584	A	G
16	rs141562956	80578742	A	G
16	rs148018775	80578835	T	C
16	rs563248272	80579048	T	C
16	rs4258630	80579205	A	C
16	rs12597089	80579227	C	G
16	rs183368031	80579258	C	T
16	rs570690144	80579291	C	T
16	rs76870933	80579357	A	G
16	rs12597602	80579518	C	G
16	rs9939509	80579641	A	T
16	rs9928978	80579647	T	C
16	rs9929079	80579787	T	C
16	rs557289174	80579839	C	T
16	rs76853067	80579846	A	G
16	rs74247492	80579870	G	A
16	rs12445674	80579902	G	A
16	rs185373085	80579990	A	C
16	rs78930220	80580235	G	A
16	rs143173114	80580326	T	C
16	rs73580250	80580331	G	A
16	rs28759267	80580368	A	T
16	rs28657821	80580813	T	G
16	rs9932143	80581001	T	C
16	rs140165806	80581040	A	G
16	rs9931700	80581208	A	G
16	rs566359998	80581284	G	A
16	rs369734025	80581396	A	G
16	rs148705839	80581420	C	G
16	rs527356284	80581476	C	T
16	rs6564762	80581547	C	T
16	rs6564763	80581580	A	C
16	rs6564764	80581631	G	A
16	rs201782446	80581744	T	G
16	rs190615412	80581760	C	T
16	rs28558345	80581768	A	G
16	rs7190759	80581974	A	G
16	rs28531767	80582016	C	G
16	rs182413580	80582155	T	C
16	rs4594267	80582362	A	G
16	rs4530157	80582492	T	G
16	rs146770988	80582526	T	G
16	rs559926726	80582570	C	G
16	rs4622526	80582619	G	A
16	rs9937217	80582867	T	G
16	rs557794751	80583211	T	C
16	rs12934612	80583276	T	A
16	rs80057413	80583303	A	G
16	rs558709989	80583331	C	T
16	rs11866734	80583497	T	C
16	rs11863816	80583664	C	T
16	rs73580255	80583718	C	A
16	rs529003535	80583776	C	T
16	rs11866588	80583786	A	G
16	rs137908547	80583999	T	G
16	rs541431957	80584034	G	C
16	rs11866994	80584127	G	C
16	rs564334031	80584161	C	T
16	rs28448585	80584253	G	C
16	rs8182107	80584342	C	A
16	rs530781826	80584346	T	C
16	rs189026572	80584417	A	G
16	rs139261212	80584435	C	A
16	rs74341389	80584604	G	C
16	rs558101927	80584620	T	G
16	rs181301398	80584644	G	A
16	rs7191601	80584667	G	T
16	rs76319292	80584703	C	T
16	rs76948090	80584714	T	C
16	rs180747085	80584777	A	G
16	rs28589320	80584909	A	G
16	rs28542735	80584987	G	T
16	rs9933884	80585079	G	A
16	rs117766678	80585102	G	A
16	rs546817863	80585317	T	G
16	rs112138116	80585410	A	C
16	rs147508935	80585536	T	C
16	rs138583986	80585557	A	T
16	rs578042662	80585633	A	G
16	rs545387059	80585646	T	C
16	rs186028218	80585662	C	T
16	rs150680098	80585668	G	A
16	rs73580262	80585834	A	T
16	rs71398202	80586012	G	A
16	rs4352063	80586720	C	G
16	rs547471764	80586721	G	A
16	rs193138853	80586758	C	G
16	rs560008887	80586761	G	A
16	rs142714258	80586837	C	G
16	rs113784939	80586930	T	C
16	rs569517130	80586964	G	T
16	rs548219009	80587212	G	C
16	rs184242061	80587224	A	G
16	rs537779835	80587228	G	T
16	rs189740946	80587256	A	T
16	rs184537269	80587712	T	C
16	rs189422531	80587713	C	G
16	rs138476112	80587838	A	G
16	rs143958738	80587843	C	T
16	rs543444677	80587858	T	C
16	rs530869473	80588043	C	T
16	rs76030115	80588127	A	G
16	rs537142048	80588267	A	G
16	rs75011855	80588293	C	A
16	rs189659083	80588412	G	A
16	rs564393418	80588421	C	T
16	rs12102506	80588463	G	C
16	rs76926767	80588612	G	A
16	rs183475503	80588663	G	A
16	rs76377939	80588747	A	G
16	rs117859279	80588849	C	T
16	rs183556438	80588854	T	C
16	rs529545510	80588954	T	C
16	rs188660241	80588997	T	C
16	rs117317156	80589053	C	T
16	rs139472716	80589136	G	A
16	rs189192453	80589252	A	G
16	rs368163452	80589370	T	C
16	rs28583998	80589415	A	G
16	rs146083515	80589471	A	G
16	rs566930546	80589866	A	G
16	rs74486677	80590203	C	T
16	rs117360346	80590227	C	A
16	rs141071910	80590304	G	A
16	rs551809902	80590333	G	C
16	rs549553708	80590405	T	A
16	rs9972743	80590674	C	A
16	rs142569364	80590718	T	A
16	rs9972747	80590740	C	G
16	rs562453049	80591082	T	G
16	rs12051207	80591105	G	C
16	rs544727244	80591127	T	C
16	rs28683132	80591159	T	A
16	rs143793703	80591165	A	G
16	rs185228654	80591268	T	C
16	rs7188110	80591370	A	G
16	rs7187446	80591385	C	T
16	rs7187808	80591541	A	C
16	rs565460110	80591543	G	A
16	rs75446352	80591816	T	C
16	rs183102492	80591903	C	T
16	rs4889161	80592095	T	G
16	rs28658033	80592154	C	G
16	rs113238149	80592196	A	G
16	rs113564428	80592211	G	A
16	rs139546751	80592254	T	C
16	rs566809707	80592270	T	C
16	rs28668848	80592484	G	C
16	rs553180459	80592542	C	T
16	rs543520521	80592589	G	A
16	rs190070207	80592655	T	C
16	rs28412906	80593209	T	G
16	rs28581872	80593210	A	G
16	rs8052782	80593230	G	A
16	rs72824109	80593390	G	C
16	rs140537212	80593403	T	C
16	rs145904170	80593404	A	G
16	rs574704543	80593513	T	C
16	rs75792374	80593584	T	C
16	rs12600027	80593618	C	T
16	rs76844279	80593779	T	C
16	rs187266799	80594133	G	C
16	rs75643600	80594141	A	C
16	rs561795892	80594435	C	A
16	rs115529732	80594481	T	C
16	rs79065154	80594619	A	G
16	rs117321434	80594747	T	C
16	rs182392345	80594876	T	G
16	rs549944325	80595128	C	A
16	rs571633988	80595141	T	C
16	rs12443848	80595177	G	T
16	rs189200767	80595250	T	C
16	rs184716149	80595355	G	A
16	rs74558150	80595402	A	G
16	rs73580273	80595414	C	G
16	rs148990182	80595431	A	G
16	rs4517810	80595502	T	C
16	rs532468221	80595511	A	G
16	rs530007747	80595684	C	G
16	rs12444563	80595829	G	T
16	rs12448344	80595913	T	G
16	rs146648723	80596012	G	C
16	rs4291914	80596112	C	T
16	rs191122789	80596133	G	T
16	rs141416915	80596137	C	A
16	rs4316772	80596522	T	A
16	rs74707041	80596551	T	C
16	rs4334316	80596552	T	G
16	rs4302045	80596602	G	C
16	rs548202400	80596620	G	C
16	rs556781822	80596622	C	G
16	rs534927298	80596871	C	T
16	rs11649558	80596945	A	T
16	rs541940309	80596963	C	T
16	rs559268872	80597244	T	C
16	rs72824112	80597290	G	C
16	rs11644141	80597559	C	G
16	rs12446344	80597633	C	G
16	rs12443525	80597634	A	G
16	rs528042291	80597715	A	G
16	rs188999646	80597748	T	A
16	rs188994712	80597811	T	G
16	rs534151618	80597906	G	A
16	rs141324145	80597908	C	T
16	rs541705341	80597964	G	T
16	rs117484935	80598232	A	T
16	rs4392092	80598377	T	A
16	rs59416398	80598384	C	A
16	rs575116647	80598572	C	T
16	rs78744678	80598875	G	C
16	rs536848682	80599000	C	G
16	rs149695578	80599190	C	T
16	rs540340708	80599193	G	T
16	rs56002440	80599194	C	T
16	rs113479500	80599198	C	T
16	rs62049895	80599369	A	C
16	rs561177431	80599415	A	C
16	rs11644889	80599469	T	A
16	rs539335323	80599516	A	G
16	rs191144646	80599723	C	A
16	rs189439430	80599955	A	C
16	rs532347289	80600028	G	C
16	rs13335321	80600114	G	A
16	rs75488288	80600222	A	C
16	rs34845490	80600347	C	T
16	rs181393221	80600561	G	A
16	rs555218024	80600786	G	A
16	rs181001741	80600942	A	C
16	rs966671	80600962	C	A
16	rs966670	80601118	T	G
16	rs966669	80601126	C	T
16	rs374871037	80601381	C	T
16	rs142327937	80601436	C	T
16	rs535173686	80601589	A	G
16	rs191466843	80601672	T	G
16	rs562959736	80601874	A	G
16	rs530395644	80601882	G	C
16	rs142198677	80601919	C	T
16	rs372523260	80601989	A	G
16	rs569280305	80602073	C	G
16	rs569364882	80602934	A	G
16	rs150363750	80603079	A	T
16	rs137893665	80603082	T	C
16	rs192536576	80603197	A	G
16	rs77079022	80603762	A	G
16	rs533539122	80603860	A	C
16	rs568041419	80603933	C	T
16	rs375756862	80604148	T	C
16	rs188793907	80604242	T	C
16	rs12924695	80604400	A	G
16	rs13332144	80604457	C	A
16	rs533201680	80604509	C	A
16	rs533669255	80604528	C	A
16	rs537799291	80604537	C	A
16	rs556934789	80604576	C	A
16	rs578183333	80604580	C	T
16	rs545608124	80604590	C	A
16	rs554056410	80604653	C	T
16	rs572565228	80604655	C	A
16	rs151107435	80604837	A	T
16	rs140749440	80604843	A	T
16	rs115938574	80604846	C	A
16	rs527438174	80604858	G	C
16	rs9935465	80604887	C	G
16	rs182393946	80604968	C	T
16	rs144597951	80605082	A	G
16	rs77772418	80605149	T	C
16	rs141637490	80605209	T	C
16	rs571176870	80605244	G	C
16	rs537172065	80605372	A	C
16	rs4534859	80605435	C	T
16	rs9930879	80605453	C	T
16	rs531504982	80605521	T	G
16	rs193233998	80605582	A	G
16	rs185321872	80605662	T	A
16	rs142378699	80605803	T	C
16	rs113529476	80605966	A	G
16	rs141207142	80606537	G	A
16	rs115836096	80606938	T	G
16	rs117812106	80606997	A	G
16	rs78785991	80607000	G	C
16	rs181012143	80607217	A	G
16	rs73580290	80607225	G	A
16	rs570656402	80607269	C	T
16	rs60830679	80607306	A	T
16	rs73580293	80607397	T	C
16	rs562296791	80607411	T	C
16	rs149610803	80607489	A	G
16	rs62049896	80607519	C	G
16	rs548865519	80607707	A	G
16	rs144658490	80607892	C	T
16	rs574327494	80607935	C	T
16	rs9937215	80608044	G	T
16	rs546496687	80608072	T	G
16	rs185342695	80608207	C	G
16	rs539181128	80608285	T	C
16	rs117488691	80608290	G	A
16	rs187863146	80608557	C	T
16	rs151053210	80608638	T	C
16	rs193105380	80608654	A	T
16	rs149924676	80608708	T	C
16	rs192008297	80608760	A	G
16	rs192904539	80608962	A	C
16	rs76100889	80609150	A	G
16	rs4889162	80609229	C	G
16	rs73580295	80609241	G	A
16	rs553929614	80609247	C	G
16	rs8049444	80609283	C	T
16	rs554603127	80609345	C	T
16	rs562668943	80609498	T	C
16	rs78326831	80609507	G	A
16	rs191377773	80609777	C	T
16	rs190911319	80609965	T	C
16	rs118021139	80610105	A	G
16	rs77992162	80610185	A	G
16	rs535004247	80610369	A	G
16	rs554154185	80610375	G	A
16	rs572346667	80610392	C	G
16	rs542876186	80610393	A	G
16	rs576128369	80610410	C	G
16	rs543506446	80610411	A	G
16	rs111171099	80610556	C	T
16	rs200705204	80610627	G	A
16	rs12445526	80610632	G	A
16	rs56879095	80610654	A	G
16	rs34137857	80611051	G	T
16	rs6564765	80611063	T	C
16	rs184701490	80611136	T	C
16	rs540740664	80611200	G	A
16	rs76892017	80611295	A	C
16	rs113884599	80611506	C	G
16	rs73580299	80611710	G	T
16	rs7186068	80611798	C	T
16	rs535220946	80611838	A	C
16	rs573562535	80611960	A	G
16	rs11866835	80612059	A	G
16	rs143654006	80612184	G	C
16	rs60897798	80612217	C	T
16	rs184486104	80612259	T	C
16	rs76672613	80612267	T	G
16	rs190045474	80612268	A	C
16	rs551448960	80612597	C	A
16	rs199954649	80612654	C	T
16	rs80299443	80612655	T	C
16	rs191195059	80612746	C	T
16	rs572148847	80612775	A	G
16	rs150296663	80612861	C	T
16	rs117174585	80612890	A	G
16	rs188390255	80612910	T	C
16	rs72824113	80612915	A	G
16	rs550163296	80612929	G	C
16	rs541006476	80612974	G	A
16	rs73588482	80613079	A	G
16	rs13330766	80613106	A	G
16	rs62049897	80613282	A	G
16	rs79609265	80613503	C	T
16	rs35631252	80613548	G	A
16	rs186630695	80613549	T	C
16	rs74512572	80613550	A	G
16	rs184588424	80613787	A	G
16	rs572246962	80614095	T	C
16	rs543080801	80614155	G	C
16	rs576388843	80614166	T	C
16	rs7194176	80614199	G	C
16	rs536503975	80614272	G	A
16	rs7204803	80614415	C	T
16	rs538823303	80614478	A	C
16	rs7205206	80614668	G	T
16	rs7199965	80614820	T	C
16	rs112359429	80614861	A	G
16	rs529278693	80615172	C	A
16	rs530652302	80615229	G	T
16	rs35253618	80615448	G	A
16	rs148479618	80615481	C	T
16	rs8063211	80615483	T	C
16	rs142650480	80615500	C	T
16	rs112604189	80615530	T	C
16	rs62049898	80615551	A	G
16	rs150931795	80615595	C	T
16	rs140675888	80615620	G	C
16	rs535141539	80615697	T	C
16	rs550186784	80615715	G	A
16	rs540142117	80615719	A	G
16	rs189666136	80616064	G	A
16	rs71400104	80616200	C	T
16	rs71400105	80616510	T	C
16	rs190277180	80616916	C	T
16	rs182399625	80616996	C	G
16	rs148303716	80617227	C	T
16	rs141942366	80617238	T	C
16	rs574514309	80617294	T	A
16	rs182505936	80617305	G	T
16	rs549695547	80617418	A	G
16	rs531823691	80617431	C	G
16	rs4547350	80617473	C	A
16	rs547534477	80617511	G	C
16	rs1466181	80617581	C	T
16	rs1466182	80617613	C	T
16	rs1466183	80617693	G	T
16	rs141791668	80617728	G	C
16	rs1562989	80618037	C	T
16	rs180998748	80618475	A	G
16	rs185875647	80618522	A	G
16	rs190830020	80618523	A	C
16	rs541278938	80618526	T	C
16	rs530139928	80618532	A	G
16	rs12448374	80618935	A	T
16	rs78176119	80618938	C	G
16	rs542993328	80619037	T	C
16	rs377145320	80619181	G	A
16	rs2316155	80619307	A	G
16	rs190378293	80619799	A	G
16	rs547999331	80620081	T	C
16	rs575225469	80620274	A	G
16	rs75277830	80620287	T	C
16	rs9923300	80620472	G	T
16	rs11644215	80620560	T	G
16	rs9923392	80620611	C	T
16	rs568014266	80620702	T	G
16	rs528194583	80621056	T	G
16	rs138934101	80621114	A	G
16	rs539712894	80621262	A	G
16	rs187593780	80621383	C	T
16	rs528934813	80621467	T	C
16	rs372687099	80621539	G	A
16	rs12051322	80621891	A	C
16	rs540416528	80621895	G	C
16	rs192704056	80621914	G	T
16	rs4516240	80622028	A	C
16	rs73588498	80622080	G	A
16	rs4617875	80622204	T	A
16	rs549224266	80622309	T	C
16	rs73588500	80622404	T	A
16	rs2167670	80622578	C	T
16	rs147354323	80622637	C	G
16	rs12927176	80622841	C	G
16	rs74377983	80622882	G	A
16	rs76930872	80622923	A	C
16	rs546196803	80622924	A	G
16	rs553829405	80622966	T	C
16	rs1037414	80622984	C	G
16	rs16953630	80623032	G	A
16	rs140723554	80623118	A	G
16	rs145852922	80623259	C	T
16	rs1452501	80623262	T	C
16	rs550397146	80623282	G	C
16	rs1452502	80623306	T	C
16	rs62049899	80623390	C	G
16	rs140916204	80623397	A	G
16	rs77917801	80623628	T	G
16	rs138780549	80623812	A	G
16	rs535954551	80623825	A	G
16	rs7405439	80623870	A	T
16	rs575584292	80624044	A	G
16	rs550062903	80624071	T	C
16	rs142895256	80624309	C	A
16	rs553698916	80624314	A	G
16	rs182802884	80624346	A	G
16	rs113894145	80624372	A	C
16	rs9932574	80624416	G	A
16	rs75171486	80624431	T	G
16	rs530636910	80624555	T	C
16	rs142499385	80624580	A	G
16	rs547351833	80624719	T	A
16	rs568786848	80624760	A	G
16	rs150548347	80624988	C	T
16	rs190951359	80625013	C	G
16	rs539626309	80625384	T	C
16	rs2316156	80625423	G	A
16	rs563959268	80625831	T	C
16	rs532824068	80625916	T	C
16	rs181844692	80625994	T	C
16	rs573066257	80626000	A	G
16	rs76641833	80626208	A	G
16	rs567669006	80626355	T	C
16	rs151284812	80626384	G	A
16	rs7202869	80626674	C	T
16	rs527944477	80626756	C	A
16	rs142797574	80626801	A	C
16	rs531721946	80626802	A	G
16	rs138201664	80626891	T	C
16	rs9927579	80626910	C	G
16	rs117525011	80627006	G	A
16	rs149469199	80627090	T	C
16	rs2316157	80627261	G	C
16	rs561364171	80627344	A	C
16	rs527623065	80627711	A	G
16	rs72824114	80627715	C	A
16	rs544011745	80627999	T	C
16	rs571068120	80628157	T	G
16	rs191201241	80628193	T	C
16	rs570350772	80628278	T	G
16	rs187532892	80628286	T	G
16	rs192902567	80628536	A	T
16	rs183757687	80628538	G	C
16	rs186489545	80628542	A	G
16	rs192500138	80628726	T	C
16	rs141216944	80628802	G	A
16	rs72824115	80628848	G	T
16	rs189783215	80629079	C	G
16	rs566930908	80629122	A	C
16	rs144376948	80629280	C	T
16	rs79066047	80629443	A	C
16	rs551112103	80629672	C	T
16	rs564099117	80629859	A	G
16	rs528090710	80629888	A	G
16	rs537897219	80629913	G	T
16	rs545968499	80630326	C	T
16	rs561695728	80630437	C	T
16	rs76728734	80630582	A	C
16	rs9936948	80630628	C	T
16	rs9923760	80630661	A	G
16	rs192189172	80630691	C	G
16	rs77520330	80631055	C	T
16	rs117763364	80631150	T	G
16	rs573593745	80631278	A	G
16	rs545283340	80631392	G	A
16	rs8053414	80631421	T	C
16	rs564752633	80631445	G	C
16	rs547139809	80631713	A	C
16	rs529345626	80631725	T	C
16	rs79135867	80632007	A	T
16	rs376127512	80632011	T	A
16	rs77437475	80632143	A	G
16	rs10395	80632290	C	T
16	rs559456118	80632499	C	T
16	rs139269438	80632501	C	T
16	rs1985288	80632586	G	A
16	rs556281761	80632785	A	G
16	rs537709514	80633138	A	C
16	rs185336174	80633173	C	T
16	rs564891505	80633292	C	A
16	rs578240315	80633424	G	C
16	rs61743325	80633731	A	G
16	rs61743865	80633766	C	G
16	rs111264079	80633775	T	C
16	rs113966785	80633778	C	G
16	rs186060073	80634001	T	G
16	rs7186246	80634059	T	C
16	rs4622522	80634178	G	A
16	rs16953639	80634217	T	C
16	rs145228130	80634486	G	A
16	rs16953641	80634827	A	G
16	rs541062076	80634951	A	G
16	rs4281727	80635000	T	C
16	rs142459262	80635011	T	C
16	rs4258628	80635032	A	G
16	rs562413796	80635212	C	G
16	rs150528424	80635377	A	G
16	rs6564766	80635426	C	G
16	rs74368158	80635560	C	T
16	rs144865283	80635578	G	C
16	rs6564767	80635728	A	T
16	rs182221602	80635808	C	T
16	rs186763043	80635833	A	G
16	rs145618783	80635898	A	G
16	rs75930424	80636066	T	C
16	rs28453876	80636141	C	T
16	rs75512276	80636149	C	T
16	rs190384383	80636170	C	G
16	rs9939159	80636184	A	C
16	rs12932528	80636220	T	A
16	rs33943240	80636297	G	C
16	rs190022257	80636365	A	T
16	rs538948928	80636686	A	G
16	rs182355960	80636725	A	C
16	rs187833763	80636761	T	C
16	rs3045223	80636807	A	C
16	rs74028318	80636940	A	G
16	rs8063688	80637015	G	A
16	rs565216932	80637023	C	G
16	rs140411326	80637326	A	C
16	rs137894754	80637569	C	T
16	rs72824117	80637571	G	A
16	rs566265040	80637825	G	A
16	rs191739281	80638003	A	G
16	rs369354115	80638173	G	C
16	rs148219646	80638177	T	C
16	rs141544334	80638237	A	G
16	rs202176613	80638419	T	C
16	rs138442482	80638600	G	C
16	rs536189563	80638651	A	G
16	rs552432338	80638709	T	A
16	rs144122922	80638765	T	C
16	rs531197686	80638897	A	G
16	rs182207443	80638901	C	T
16	rs75876475	80639038	C	T
16	rs78694510	80639054	C	T
16	rs189261799	80639175	C	T
16	rs79570558	80639245	G	A
16	rs563258946	80639266	C	T
16	rs116977794	80639396	G	T
16	rs57750030	80639452	C	G
16	rs34619571	80639493	A	G
16	rs2060860	80639640	C	T
16	rs72824118	80639642	C	T
16	rs190930073	80639709	A	C
16	rs74862994	80639833	G	T
16	rs77086080	80639836	A	G
16	rs4517811	80639841	A	G
16	rs189205808	80639882	T	C
16	rs4408558	80639912	G	A
16	rs78064125	80640030	A	G
16	rs4545832	80640065	A	G
16	rs78876548	80640223	C	G
16	rs59665994	80640259	C	A
16	rs7196676	80640263	C	T
16	rs7191157	80640278	T	C
16	rs57943154	80640325	A	C
16	rs115098597	80640393	A	G
16	rs573949463	80640469	A	C
16	rs7194920	80640606	A	G
16	rs7202028	80640644	C	T
16	rs7196378	80640646	G	C
16	rs533546301	80640769	C	T
16	rs7196589	80640792	T	C
16	rs7195620	80640965	A	G
16	rs543813429	80640979	T	C
16	rs6564768	80641031	C	T
16	rs6564769	80641040	A	G
16	rs192782755	80641091	T	C
16	rs1629	80641277	T	G
16	rs8055904	80641296	T	C
16	rs577840664	80641328	A	G
16	rs6564770	80641397	A	G
16	rs571866453	80641493	A	G
16	rs141436093	80641502	C	T
16	rs6420415	80641506	G	T
16	rs150826313	80641510	G	T
16	rs537072508	80641559	A	G
16	rs6420416	80641653	C	G
16	rs6420417	80641657	T	G
16	rs6564771	80641789	G	C
16	rs9940301	80641906	A	G
16	rs9933302	80641931	C	T
16	rs9940376	80641936	C	G
16	rs532140476	80641968	A	G
16	rs181063533	80642046	C	G
16	rs117351184	80642076	T	C
16	rs534719734	80642212	A	G
16	rs561561168	80642442	A	T
16	rs78078819	80642548	C	G
16	rs12922378	80642707	G	A
16	rs7187794	80642913	C	A
16	rs149431108	80643227	T	C
16	rs568134098	80643258	G	T
16	rs535448891	80643266	G	A
16	rs28456059	80643312	C	G
16	rs561865095	80643358	T	C
16	rs11866077	80643517	C	T
16	rs2060861	80643675	C	T
16	rs4613079	80643957	A	G
16	rs545374445	80643989	C	G
16	rs182078723	80644063	C	T
16	rs77863998	80644136	C	G
16	rs139554739	80644153	A	G
16	rs7404848	80644373	T	C
16	rs144596735	80644425	C	G
16	rs545454058	80644435	C	A
16	rs540525627	80644521	C	T
16	rs148410836	80644637	C	T
16	rs72487971	80644651	G	C
16	rs11150296	80644663	C	T
16	rs74851738	80645052	A	G
16	rs11862190	80645147	A	G
16	rs17823453	80645169	G	A
16	rs10468364	80645301	G	A
16	rs553290288	80645313	C	T
16	rs77294919	80645618	A	G
16	rs566209808	80645629	C	A
16	rs147935388	80645661	T	C
16	rs12446424	80645662	T	G
16	rs74452932	80645678	A	C
16	rs114438113	80645835	T	C
16	rs75360044	80645877	A	G
16	rs537473929	80646009	G	C
16	rs571242601	80646035	T	C
16	rs191431400	80646044	T	C
16	rs77527565	80646130	T	C
16	rs896624	80646592	A	G
16	rs111829728	80646761	G	C
16	rs548414526	80647003	T	A
16	rs735753	80647065	G	C
16	rs557591077	80647105	C	G
16	rs2316184	80647384	G	A
16	rs896625	80647550	G	A
16	rs114192516	80647565	T	C
16	rs573045951	80647651	T	G
16	rs535120086	80647957	G	A
16	rs148988010	80648042	T	G
16	rs9938021	80648048	G	C
16	rs7500067	80648296	G	A
16	rs7499149	80648327	G	A
16	rs145725380	80648460	T	C
16	rs138215364	80648500	T	C
16	rs184059120	80648501	A	G
16	rs28650484	80648517	C	G
16	rs149308974	80648529	A	G
16	rs148021302	80648652	G	T
16	rs540079688	80648688	A	G
16	rs117023263	80648822	C	G
16	rs58145741	80648863	C	A
16	rs544923189	80649104	T	C
16	rs72824127	80649210	T	G
16	rs4315348	80649257	G	A
16	rs1982420	80649413	A	T
16	rs142685152	80649596	G	A
16	rs573821880	80649750	T	C
16	rs8056731	80649830	G	A
16	rs74028333	80649844	C	T
16	rs139088088	80649939	T	C
16	rs57703295	80650064	A	G
16	rs547870126	80650252	C	T
16	rs59338992	80650308	A	G
16	rs544135331	80650525	T	C
16	rs16953658	80650659	C	T
16	rs13330873	80650662	G	T
16	rs143936611	80650668	T	C
16	rs146872435	80650682	C	T
16	rs80341442	80650710	T	C
16	rs58949721	80650712	T	C
16	rs13330920	80650768	G	T
16	rs13329835	80650805	G	A
16	rs112073813	80650873	A	G
16	rs184476173	80650907	T	G
16	rs545028025	80650932	T	C
16	rs188838528	80650945	G	C
16	rs17750740	80651109	C	T
16	rs569731270	80651149	A	T
16	rs151025148	80651154	T	C
16	rs879843	80651180	G	A
16	rs562684738	80651352	A	G
16	rs79551682	80651434	T	G
16	rs185439800	80651583	T	C
16	rs873994	80651660	C	T
16	rs2167671	80651932	G	A
16	rs570499415	80652010	G	T
16	rs873995	80652111	T	C
16	rs11645914	80652246	C	G
16	rs4889165	80652274	C	T
16	rs139764679	80652292	G	A
16	rs9924554	80652293	G	A
16	rs534293138	80652351	C	A
16	rs544589615	80652408	A	G
16	rs12445766	80652476	C	T
16	rs528231851	80652529	T	C
16	rs881083	80652783	C	A
16	rs142214219	80652956	T	C
16	rs4888100	80653077	G	A
16	rs9936704	80653261	A	G
16	rs4889166	80653262	T	C
16	rs4889167	80653275	T	C
16	rs75287489	80653276	A	G
16	rs4889168	80653321	A	G
16	rs1109548	80653450	T	C
16	rs140404806	80653495	C	G
16	rs1109547	80653543	C	T
16	rs181063679	80653673	C	G
16	rs549645985	80653679	C	A
16	rs1109546	80653745	G	A
16	rs558220570	80653781	T	C
16	rs143984092	80653808	T	C
16	rs138584940	80653832	A	G
16	rs11863568	80653973	G	T
16	rs79323964	80654198	T	C
16	rs11648844	80654210	A	G
16	rs150688261	80654475	C	T
16	rs4888101	80654526	G	T
16	rs188917316	80654621	T	C
16	rs4889169	80654633	A	G
16	rs147914173	80654717	G	A
16	rs4888102	80654973	T	C
16	rs183197250	80655184	G	A
16	rs9924170	80655353	A	G
16	rs4889170	80655406	A	T
16	rs4888103	80655469	G	A
16	rs553151583	80655472	T	C
16	rs191812954	80655512	A	G
16	rs16953684	80655559	C	G
16	rs144611079	80655869	G	A
16	rs12448290	80655883	G	T
16	rs138290230	80656500	A	G
16	rs112753014	80656542	T	C
16	rs557919240	80656669	T	C
16	rs567582455	80656725	G	T
16	rs536556541	80656733	A	G
16	rs118092254	80656784	A	G
16	rs184379089	80656826	C	T
16	rs56656136	80656828	A	G
16	rs9927571	80656966	T	G
16	rs550820816	80657045	G	A
16	rs572599444	80657307	A	G
16	rs4889171	80657544	A	G
16	rs569042649	80657554	A	C
16	rs13334543	80657621	G	C
16	rs4889172	80657704	A	G
16	rs13334600	80657772	T	C
16	rs191366484	80657874	T	C
16	rs147688197	80657936	C	G
16	rs114986765	80657959	G	C
16	rs72824137	80658359	C	T
16	rs144851354	80658528	A	G
16	rs2123279	80658749	A	G
16	rs7198953	80658824	T	C
16	rs2123280	80658870	G	A
16	rs2123281	80658975	A	G
16	rs1121651	80659139	G	C
16	rs1121652	80659180	A	C
16	rs8057859	80659234	T	C
16	rs73592214	80659371	T	G
16	rs67092520	80659445	T	C
16	rs541808131	80659460	T	G
16	rs8061127	80659497	A	G
16	rs543294832	80659551	C	T
16	rs13329877	80659647	T	C
16	rs76835497	80659771	G	A
16	rs56341324	80659911	C	A
16	rs79223849	80659931	G	A
16	rs13335153	80659947	G	A
16	rs143332180	80659985	A	G
16	rs185348092	80660059	A	G
16	rs188151582	80660104	A	G
16	rs570795151	80660193	G	A
16	rs28435276	80660286	C	T
16	rs74028340	80660293	G	C
16	rs575607672	80660311	G	A
16	rs28439236	80660384	A	G
16	rs28484999	80660388	A	G
16	rs28758801	80660501	C	T
16	rs191183993	80660690	C	T
16	rs553277309	80660735	C	A
16	rs7187578	80660806	C	G
16	rs77695846	80660929	C	G
16	rs7194867	80660932	C	T
16	rs7189369	80661005	G	C
16	rs7188135	80661053	C	G
16	rs9923974	80661054	A	G
16	rs139549803	80661350	T	A
16	rs4889173	80661398	A	G
16	rs192735151	80661411	T	A
16	rs146749051	80661551	A	G
16	rs4889174	80661563	G	C
16	rs4889175	80661619	A	G
16	rs557176410	80661785	A	G
16	rs13332510	80661838	A	G
16	rs8059118	80661910	T	G
16	rs12933466	80661924	C	T
16	rs145230050	80662211	G	A
16	rs539859757	80662267	G	C
16	rs184050343	80662288	A	G
16	rs578249582	80662340	G	C
16	rs7206878	80662474	C	T
16	rs7201422	80662533	A	C
16	rs74892641	80662544	C	T
16	rs7201458	80662595	T	C
16	rs16953741	80662598	A	G
16	rs7201468	80662610	T	C
16	rs75760441	80662627	C	T
16	rs9930172	80662881	T	C
16	rs149059901	80662918	T	G
16	rs566357086	80663032	G	T
16	rs2167672	80663046	T	C
16	rs74767557	80663195	T	G
16	rs8060464	80663196	T	C
16	rs527579057	80663242	A	G
16	rs9929914	80663283	C	G
16	rs9932584	80663330	G	C
16	rs9922776	80663340	G	A
16	rs2123282	80663435	G	A
16	rs79094865	80663567	T	C
16	rs13335525	80663665	T	C
16	rs560994712	80663739	C	T
16	rs191733893	80663765	G	A
16	rs13330767	80663795	G	A
16	rs548893512	80663983	C	A
16	rs17751389	80664010	T	C
16	rs13335681	80664044	A	C
16	rs13331986	80664067	G	T
16	rs183349117	80664096	G	A
16	rs73592230	80664130	G	A
16	rs72824142	80664267	T	C
16	rs4889176	80664271	A	G
16	rs13336748	80664340	T	C
16	rs13336757	80664388	G	C
16	rs9935562	80664492	T	C
16	rs9925790	80664601	G	A
16	rs139678657	80664744	G	A
16	rs149382093	80664785	T	C
16	rs551021779	80664824	A	G
16	rs9928159	80664858	C	T
16	rs570751051	80664945	C	G
16	rs541575084	80665000	T	C
16	rs60992426	80665057	C	T
16	rs564479002	80665065	C	T
16	rs143371237	80665149	G	T
16	rs13336797	80665170	C	G
16	rs13333408	80665245	A	T
16	rs80090035	80665267	A	G
16	rs13337893	80665317	A	G
16	rs28629992	80665339	G	T
16	rs28600122	80665392	C	T
16	rs572766185	80665424	A	G
16	rs28637533	80665454	C	T
16	rs28758756	80665593	A	T
16	rs4470162	80665731	G	A
16	rs28641984	80665737	C	T
16	rs150937077	80665757	C	T
16	rs66475129	80665762	G	C
16	rs572779868	80665781	T	C
16	rs7198309	80665796	T	C
16	rs13333588	80665817	G	A
16	rs13338430	80665820	T	C
16	rs75009645	80665927	C	T
16	rs9938384	80666069	C	G
16	rs187314017	80666169	T	G
16	rs60026106	80666186	C	T
16	rs13333733	80666198	G	A
16	rs13333767	80666221	T	A
16	rs13338587	80666268	T	C
16	rs13333789	80666307	G	A
16	rs77425982	80666379	G	C
16	rs9933575	80666402	C	T
16	rs571959371	80666584	C	T
16	rs74028350	80666617	A	G
16	rs9921238	80666663	T	C
16	rs181683321	80666707	A	G
16	rs9921314	80666727	T	C
16	rs9940999	80666737	C	G
16	rs9941005	80666778	A	G
16	rs17824270	80666779	T	C
16	rs74028351	80666822	A	T
16	rs56713233	80666826	C	T
16	rs73592249	80666851	G	A
16	rs76772745	80666861	A	G
16	rs143377949	80666880	A	C
16	rs59675671	80666886	C	T
16	rs73592251	80666903	A	C
16	rs148307202	80666967	T	C
16	rs141401861	80666979	C	T
16	rs74028355	80666991	G	A
16	rs145537003	80667017	C	T
16	rs73592252	80667093	C	T
16	rs146243950	80667205	A	G
16	rs185857732	80667226	T	G
16	rs73592253	80667240	C	G
16	rs532175391	80667306	A	G
16	rs75592706	80667367	A	G
16	rs73592254	80667391	C	T
16	rs73592255	80667479	G	C
16	rs73583632	80667501	T	C
16	rs75007774	80667504	A	G
16	rs74028361	80667523	T	A
16	rs74028362	80667531	A	G
16	rs73583633	80667563	A	T
16	rs149961382	80667635	T	C
16	rs76340560	80667646	C	G
16	rs73583634	80667653	C	G
16	rs11640763	80667767	A	G
16	rs74028365	80667774	G	C
16	rs73583636	80667808	G	C
16	rs60596417	80667935	T	C
16	rs75827681	80668043	T	G
16	rs73583639	80668055	C	T
16	rs73583641	80668071	C	T
16	rs113800277	80668214	C	T
16	rs113108487	80668219	G	A
16	rs113609987	80668249	C	T
16	rs111309946	80668250	G	A
16	rs113911055	80668262	A	G
16	rs540531380	80668330	T	G
16	rs73583645	80668414	G	A
16	rs111543033	80668435	C	G
16	rs111864124	80668448	G	A
16	rs113013457	80668451	C	G
16	rs113413456	80668456	C	T
16	rs9922043	80668477	G	A
16	rs9924202	80668540	A	T
16	rs75147199	80668596	T	C
16	rs9932109	80668802	G	C
16	rs9931563	80668842	A	G
16	rs75763397	80668903	C	G
16	rs9924545	80668914	C	T
16	rs72806108	80669014	G	C
16	rs9931732	80669015	A	G
16	rs146081120	80669117	C	T
16	rs13335334	80669159	G	C
16	rs13330499	80669165	C	A
16	rs553950113	80669306	G	C
16	rs4889177	80669332	G	C
16	rs138055937	80669364	T	C
16	rs113717415	80669413	A	G
16	rs59946023	80669419	C	A
16	rs112832211	80669460	C	A
16	rs13331630	80669499	T	A
16	rs13336185	80669654	A	G
16	rs139421227	80669731	A	C
16	rs13336514	80669770	G	C
16	rs147582159	80669855	C	T
16	rs13336555	80669882	T	C
16	rs7190221	80669888	C	T
16	rs151289352	80669913	A	G
16	rs532785033	80669931	T	C
16	rs13332868	80669940	C	T
16	rs57615933	80669977	C	T
16	rs13331892	80670052	C	A
16	rs12445408	80670131	A	T
16	rs13336721	80670275	G	C
16	rs183229050	80670301	C	T
16	rs28847920	80670322	T	A
16	rs28882120	80670326	C	A
16	rs28792976	80670365	T	C
16	rs4325579	80670366	A	G
16	rs148239691	80670367	A	G
16	rs141367288	80670403	C	T
16	rs28815288	80670404	A	G
16	rs4586445	80670408	C	T
16	rs28860586	80670428	C	A
16	rs28773800	80670473	C	G
16	rs145824263	80670561	T	G
16	rs8059592	80670565	C	T
16	rs552756413	80670578	G	T
16	rs28846148	80670595	A	C
16	rs4889178	80670704	T	C
16	rs182989745	80670715	A	G
16	rs188433178	80670734	G	A
16	rs141259834	80670753	C	T
16	rs60851276	80670765	G	C
16	rs59272180	80670814	A	G
16	rs117909653	80670858	T	C
16	rs56009700	80670862	A	G
16	rs113020479	80670874	A	C
16	rs57865804	80670914	C	T
16	rs4889179	80670918	A	G
16	rs149292671	80670943	A	C
16	rs147021639	80670952	C	G
16	rs56096652	80670997	G	A
16	rs56301423	80671002	C	T
16	rs12445579	80671044	G	A
16	rs56680747	80671095	A	T
16	rs56841768	80671132	G	A
16	rs4889180	80671141	T	C
16	rs4889181	80671192	A	T
16	rs184599957	80671194	C	A
16	rs60236050	80671247	C	G
16	rs74028368	80671353	G	A
16	rs558345925	80671383	C	T
16	rs77878841	80671395	C	A
16	rs9930510	80671403	C	A
16	rs76604814	80671512	T	C
16	rs528253823	80671517	C	G
16	rs181087250	80671522	G	T
16	rs9939967	80671547	A	G
16	rs9930675	80671548	C	A
16	rs115501614	80671587	A	C
16	rs13339031	80671652	A	G
16	rs9933028	80671742	C	T
16	rs9940133	80671766	A	G
16	rs9933317	80672064	C	T
16	rs57872556	80672253	A	T
16	rs145716704	80672324	T	A
16	rs28872224	80672345	T	C
16	rs553763382	80672361	G	T
16	rs66899821	80672381	G	C
16	rs58873968	80672438	T	C
16	rs13330440	80672532	A	G
16	rs13330445	80672578	A	G
16	rs13330810	80672704	T	C
16	rs186734004	80672742	C	T
16	rs74028372	80672880	C	A
16	rs182145070	80672948	C	G
16	rs9936109	80672986	C	T
16	rs57652278	80673058	T	C
16	rs9923568	80673080	G	C
16	rs112413120	80673136	C	T
16	rs141379129	80673307	C	T
16	rs537781387	80673328	G	A
16	rs146986758	80673346	C	T
16	rs575779423	80673371	C	T
16	rs59750886	80673473	C	T
16	rs188623782	80673522	C	A
16	rs547594397	80673563	G	T
16	rs181048687	80673677	C	T
16	rs537445378	80673693	C	G
16	rs142298674	80673695	A	G
16	rs554022062	80673764	A	G
16	rs78760064	80673858	C	G
16	rs67421214	80673889	T	G
16	rs57013064	80673920	T	C
16	rs79194383	80674060	A	G
16	rs67743011	80674079	A	G
16	rs66713144	80674153	C	G
16	rs189488838	80674173	C	G
16	rs113316050	80674191	A	G
16	rs56854553	80674197	G	C
16	rs67796410	80674208	T	C
16	rs59482367	80674332	A	G
16	rs148009992	80674346	C	G
16	rs541361348	80674387	G	C
16	rs72806114	80674445	G	C
16	rs9928723	80674451	T	C
16	rs58527764	80674509	A	T
16	rs9928160	80674546	A	G
16	rs9928252	80674641	A	G
16	rs150898254	80674686	G	A
16	rs181750053	80674693	A	G
16	rs77466080	80674705	C	G
16	rs74883294	80674776	C	G
16	rs573953680	80674803	C	A
16	rs185604542	80674806	C	T
16	rs190063142	80674833	G	A
16	rs74794145	80675040	C	T
16	rs540034497	80675041	G	C
16	rs58529818	80675154	T	C
16	rs112856188	80675183	T	G
16	rs9939945	80675226	G	A
16	rs546265430	80675376	C	A
16	rs57313656	80675446	A	G
16	rs60746911	80675451	C	A
16	rs56735556	80675457	T	A
16	rs534324027	80675499	G	A
16	rs61559053	80675503	G	A
16	rs137867548	80675536	T	C
16	rs77807836	80675569	A	T
16	rs545668065	80675595	A	G
16	rs377567786	80675631	A	C
16	rs58523682	80675637	C	A
16	rs56282932	80675658	T	G
16	rs60177485	80675668	C	T
16	rs113673049	80675708	T	C
16	rs9922108	80675800	T	A
16	rs150621323	80675828	A	T
16	rs75362069	80675837	G	A
16	rs76144566	80675876	A	G
16	rs4889183	80675920	C	T
16	rs2316153	80676058	G	C
16	rs140680787	80676061	T	C
16	rs192954505	80676077	T	C
16	rs556220129	80676083	G	T
16	rs9924518	80676117	C	T
16	rs4889184	80676146	C	A
16	rs140556193	80676271	A	G
16	rs560158736	80676278	T	G
16	rs112813493	80676305	T	G
16	rs184505988	80676310	C	G
16	rs549906950	80676316	A	G
16	rs191633804	80676326	T	C
16	rs183837716	80676329	C	G
16	rs145540347	80676336	C	T
16	rs549970298	80676529	T	C
16	rs185669819	80676530	C	G
16	rs112771070	80676554	C	T
16	rs57933761	80676569	C	G
16	rs140775865	80676597	A	G
16	rs190569508	80676612	A	C
16	rs141183393	80676672	G	A
16	rs4322685	80676990	T	C
16	rs111395283	80677062	A	G
16	rs113528937	80677124	A	G
16	rs142996428	80677468	C	G
16	rs112911994	80677477	A	G
16	rs2873085	80677697	T	C
16	rs116901507	80677707	G	C
16	rs7196974	80677914	G	A
16	rs11861803	80677986	G	A
16	rs559534755	80678081	T	C
16	rs146515540	80678372	C	T
16	rs146652012	80678497	A	G
16	rs182733974	80678508	A	G
16	rs141033090	80678658	T	A
16	rs4536490	80678691	G	C
16	rs4061956	80678815	C	G
16	rs555698113	80678816	A	G
16	rs183057204	80678908	A	C
16	rs564027782	80678909	A	G
16	rs546297329	80678967	C	T
16	rs372672027	80679021	A	C
16	rs551281512	80679065	G	A
16	rs187391308	80679118	A	C
16	rs184051592	80679260	T	A
16	rs113782700	80679286	T	C
16	rs74567949	80679388	T	G
16	rs34889599	80679953	A	G
16	rs182208113	80680003	T	C
16	rs188796583	80680018	T	C
16	rs539000666	80680048	C	A
16	rs4366717	80680187	A	T
16	rs78253952	80680288	A	G
16	rs549261717	80680299	T	A
16	rs549788280	80680323	T	A
16	rs148467245	80680352	C	G
16	rs142610527	80680398	G	A
16	rs558026524	80680402	A	C
16	rs4550468	80680478	G	C
16	rs573796348	80680496	C	G
16	rs4462607	80680573	C	G
16	rs4613082	80680608	T	C
16	rs4344764	80680671	C	T
16	rs117018254	80680768	A	G
16	rs547759571	80680956	T	C
16	rs185577888	80680984	G	T
16	rs72806123	80681131	G	C
16	rs140079953	80681225	G	T
16	rs192004604	80681243	C	T
16	rs146782333	80681286	C	T
16	rs552752215	80681428	A	C
16	rs542958282	80681557	C	T
16	rs183270893	80681577	C	G
16	rs186181849	80681685	A	C
16	rs576749538	80681687	T	A
16	rs116726061	80681824	A	G
16	rs58437017	80681864	C	T
16	rs574690698	80681977	T	A
16	rs565719659	80682049	G	A
16	rs141837761	80682052	C	A
16	rs150651242	80682173	A	C
16	rs182983715	80682386	A	G
16	rs12716895	80682394	G	A
16	rs12931703	80682429	C	T
16	rs541833439	80682538	C	A
16	rs188136537	80682764	G	T
16	rs187712308	80683346	G	A
16	rs9889160	80683387	A	G
16	rs184588065	80683592	C	A
16	rs577084742	80683623	T	C
16	rs189232661	80683643	T	C
16	rs144590689	80683644	A	G
16	rs568719856	80683759	C	G
16	rs72806130	80683824	T	A
16	rs12448651	80683829	A	G
16	rs147938961	80683855	C	T
16	rs570299044	80683976	G	C
16	rs143238316	80684057	A	C
16	rs148292377	80684099	T	C
16	rs189591653	80684137	G	A
16	rs142059813	80684138	C	G
16	rs10871391	80684166	C	T
16	rs4889188	80684377	C	G
16	rs150809257	80684563	T	C
16	rs189346531	80684655	C	T
16	rs12920375	80684720	G	A
16	rs140280896	80684733	C	G
16	rs563204332	80684860	C	G
16	rs549054464	80685019	G	T
16	rs117343392	80685028	A	G
16	rs140124475	80685200	C	T
16	rs75578732	80685239	A	C
16	rs117057331	80685974	G	A
16	rs527554229	80686054	C	G
16	rs116924469	80686289	C	G
16	rs543945267	80686291	C	T
16	rs141805981	80686328	G	A
16	rs4889189	80686396	T	C
16	rs183131583	80686459	G	A
16	rs531407982	80686488	C	G
16	rs77325199	80686649	T	C
16	rs117934619	80686686	G	C
16	rs140344620	80686697	T	A
16	rs185214814	80686769	G	T
16	rs8055716	80686952	T	C
16	rs147341315	80687004	A	G
16	rs571013627	80687100	T	C
16	rs566651758	80687218	T	C
16	rs547806630	80687358	A	G
16	rs9930141	80687642	A	G
16	rs11862784	80687855	A	G
16	rs377503516	80688060	C	T
16	rs557026573	80688064	T	C
16	rs4889190	80688157	C	T
16	rs144208306	80688274	T	C
16	rs4889191	80688341	T	C
16	rs535365297	80688783	C	T
16	rs75298414	80688814	A	C
16	rs117177996	80688892	A	G
16	rs560225300	80689016	C	G
16	rs8048112	80689126	C	G
16	rs542081500	80689188	C	T
16	rs562180044	80689206	C	A
16	rs75939965	80689218	G	T
16	rs560291488	80689297	G	T
16	rs117977288	80689313	G	T
16	rs544154052	80689349	G	A
16	rs77894052	80689449	A	G
16	rs9888872	80689549	A	G
16	rs556093702	80689566	A	G
16	rs137868076	80689628	C	T
16	rs141702002	80689665	A	G
16	rs546858912	80689678	A	G
16	rs77888109	80689779	A	T
16	rs80276114	80689790	C	G
16	rs72806137	80689809	C	G
16	rs567268972	80689893	G	A
16	rs570900217	80689924	G	A
16	rs146350924	80689933	A	G
16	rs576488874	80689989	T	C
16	rs191711877	80690008	T	G
16	rs541393486	80690068	C	A
16	rs8053722	80690074	T	G
16	rs142374893	80690164	T	G
16	rs151271552	80690280	T	C
16	rs6564776	80690327	T	C
16	rs78007395	80690461	A	C
16	rs116877374	80690557	A	G
16	rs75187229	80690586	C	T
16	rs145957749	80690635	A	C
16	rs576224367	80690637	A	G
16	rs547838928	80690795	A	C
16	rs78964982	80690813	T	A
16	rs138797241	80690907	T	C
16	rs141452300	80691063	C	T
16	rs78208392	80691101	C	T
16	rs531270285	80691307	G	A
16	rs137938762	80691364	C	A
16	rs560353079	80691372	C	G
16	rs547181128	80691428	G	C
16	rs78914457	80691624	A	G
16	rs1377119	80691681	C	G
16	rs149457600	80691744	T	C
16	rs8046128	80691749	G	A
16	rs190964748	80691805	A	G
16	rs540849639	80691844	C	T
16	rs550795373	80691929	T	G
16	rs571385337	80692050	C	T
16	rs570437598	80692084	A	G
16	rs193189461	80692250	T	G
16	rs527247625	80692298	C	T
16	rs56969697	80692327	T	C
16	rs72806142	80692570	G	A
16	rs568302895	80692651	G	A
16	rs144537007	80692684	G	A
16	rs77692485	80692685	C	T
16	rs533737680	80692739	C	T
16	rs182209141	80692882	A	T
16	rs146151871	80692906	T	C
16	rs372604396	80692995	C	T
16	rs115400550	80693017	G	A
16	rs117036043	80693033	A	G
16	rs538078430	80693091	A	G
16	rs1452505	80693124	G	A
16	rs72806145	80693238	C	G
16	rs562726469	80693410	A	G
16	rs72806147	80693481	C	T
16	rs570947222	80693640	C	G
16	rs72806148	80693794	G	C
16	rs9931314	80693811	C	T
16	rs190312035	80693879	T	C
16	rs545488660	80693881	G	A
16	rs560649031	80693884	C	A
16	rs79470136	80694120	T	C
16	rs28701956	80694584	G	A
16	rs548006552	80694757	G	A
16	rs79563563	80695122	G	A
16	rs566031727	80695203	A	G
16	rs114505410	80695570	C	T
16	rs116752529	80695642	C	T
16	rs12444299	80695733	C	G
16	rs7189183	80695805	G	C
16	rs182513656	80695837	C	T
16	rs35721003	80695888	T	C
16	rs13331233	80696071	A	G
16	rs56242207	80696090	T	C
16	rs575272368	80696180	C	G
16	rs189222737	80696228	T	G
16	rs576415628	80696276	T	C
16	rs117971834	80696837	G	A
16	rs2123284	80697149	C	G
16	rs28375700	80697353	C	T
16	rs4889192	80697505	C	T
16	rs72806154	80697840	C	T
16	rs528431198	80697885	A	C
16	rs551123733	80697923	A	G
16	rs533589204	80698053	T	C
16	rs551746397	80698073	T	G
16	rs6564778	80698105	A	T
16	rs184051405	80698356	A	C
16	rs4889193	80698451	G	C
16	rs536523030	80698596	C	G
16	rs554918166	80698597	T	A
16	rs8055424	80698723	T	C
16	rs190815914	80698772	T	C
16	rs75902762	80698791	A	G
16	rs11644277	80698866	A	T
16	rs11150298	80698896	G	C
16	rs144693699	80699093	C	G
16	rs184398413	80699187	A	G
16	rs4889194	80699196	C	G
16	rs150566643	80699248	T	G
16	rs16944302	80699328	T	C
16	rs181474631	80699382	C	G
16	rs531868714	80699435	A	G
16	rs527846907	80699547	T	A
16	rs189535071	80699942	G	A
16	rs544060281	80699951	A	G
16	rs62049933	80699985	T	C
16	rs140917679	80700103	A	G
16	rs9921136	80700154	T	C
16	rs79115240	80700186	A	T
16	rs2873084	80700322	A	G
16	rs74831267	80700397	A	G
16	rs2316152	80700448	C	T
16	rs78329939	80700534	T	C
16	rs77201058	80700671	A	G
16	rs79080509	80700713	T	C
16	rs147251402	80700799	A	G
16	rs190748151	80700850	T	C
16	rs72806164	80700858	T	C
16	rs144721858	80700878	C	T
16	rs535227208	80700886	C	T
16	rs150759235	80700954	G	A
16	rs72806165	80701055	A	G
16	rs72806166	80701483	A	G
16	rs149704649	80701702	A	G
16	rs145508603	80701722	A	C
16	rs8057515	80701849	T	C
16	rs143766933	80701971	G	A
16	rs573292098	80701977	C	G
16	rs78911858	80702007	T	G
16	rs76609582	80702172	C	T
16	rs72806167	80702185	A	G
16	rs193277386	80702254	T	G
16	rs184809724	80702258	C	T
16	rs544406101	80702459	T	G
16	rs11643528	80702464	T	C
16	rs117514498	80702479	A	C
16	rs528023938	80702554	A	G
16	rs192261415	80702581	G	A
16	rs146899976	80702605	A	G
16	rs7200113	80702783	C	G
16	rs11150299	80702876	C	G
16	rs545428793	80702885	C	A
16	rs11643733	80702976	C	T
16	rs56776891	80702991	T	C
16	rs72806171	80703029	C	G
16	rs186141816	80703275	T	G
16	rs138218771	80703301	C	A
16	rs17752269	80703436	C	A
16	rs553042708	80703582	G	T
16	rs11859496	80703692	A	G
16	rs11863297	80703757	G	A
16	rs146029312	80703835	T	C
16	rs552428855	80703871	G	T
16	rs530692834	80703928	C	G
16	rs142067337	80703941	T	C
16	rs10871392	80704005	A	T
16	rs10871393	80704010	C	T
16	rs565829662	80704034	T	C
16	rs10871394	80704134	T	C
16	rs77698155	80704194	A	G
16	rs180783930	80704209	A	G
16	rs537651396	80704424	C	G
16	rs552981246	80704485	C	G
16	rs186533375	80704494	A	G
16	rs190984021	80704540	T	C
16	rs142516881	80704573	T	C
16	rs556722761	80704699	T	C
16	rs76515952	80704779	T	C
16	rs561648487	80704816	T	C
16	rs7195952	80704886	T	C
16	rs7189264	80704958	T	G
16	rs563566114	80705000	G	C
16	rs7190973	80705165	C	G
16	rs896629	80705399	C	T
16	rs528451868	80705402	T	A
16	rs548186453	80705404	A	G
16	rs1077885	80705605	C	T
16	rs188186156	80705625	G	T
16	rs1077886	80705661	A	G
16	rs192469281	80705781	C	G
16	rs71400108	80705807	C	T
16	rs72806175	80705846	A	T
16	rs72806178	80705927	C	T
16	rs2084866	80705961	C	T
16	rs117082319	80705990	C	G
16	rs896628	80706151	C	T
16	rs13338213	80706249	G	C
16	rs77681077	80706276	G	C
16	rs896627	80706314	C	A
16	rs184886863	80706432	G	A
16	rs16953801	80706607	A	G
16	rs117955346	80706617	T	C
16	rs10514505	80706677	G	C
16	rs113799265	80707034	A	G
16	rs112903049	80707241	T	A
16	rs11150300	80707391	T	C
16	rs11150301	80707442	G	A
16	rs60505193	80707481	A	G
16	rs7192094	80707618	T	C
16	rs575207026	80707725	G	T
16	rs59165977	80707779	A	G
16	rs187062224	80707842	A	G
16	rs7187646	80707848	A	T
16	rs191711091	80707884	G	A
16	rs141380330	80708037	A	G
16	rs143409843	80708147	C	A
16	rs186512290	80708153	C	T
16	rs11150302	80708269	T	G
16	rs77599501	80708277	T	C
16	rs36037596	80708333	A	T
16	rs144804695	80708459	C	G
16	rs76980658	80708499	A	G
16	rs118041070	80708556	A	T
16	rs113134979	80708586	C	T
16	rs56108939	80708692	A	G
16	rs548744092	80708697	T	C
16	rs16953804	80708836	C	G
16	rs77892039	80708887	C	G
16	rs575107104	80708980	G	T
16	rs56045906	80709162	T	C
16	rs142998787	80709220	C	T
16	rs77620187	80709251	T	G
16	rs76766644	80709339	T	C
16	rs16953809	80709343	A	G
16	rs563766561	80709401	G	A
16	rs188957951	80709408	T	C
16	rs146779502	80709511	T	C
16	rs140620494	80709576	A	G
16	rs145684390	80709619	C	T
16	rs138605992	80709621	G	A
16	rs111813956	80709640	A	G
16	rs116792724	80709675	A	G
16	rs562168636	80709746	A	C
16	rs549198880	80709999	A	G
16	rs78958806	80710216	C	G
16	rs562100520	80710300	G	T
16	rs7192599	80710320	A	G
16	rs117209132	80710412	A	G
16	rs9936996	80710621	T	C
16	rs118079423	80710625	A	C
16	rs549171227	80710723	C	G
16	rs56408975	80710860	A	T
16	rs147144091	80710911	T	A
16	rs55653646	80710924	G	A
16	rs556375695	80710930	A	C
16	rs142766591	80711045	C	T
16	rs570353403	80711114	C	T
16	rs111805051	80711135	C	T
16	rs140193671	80711353	T	C
16	rs577111762	80711410	T	C
16	rs540917665	80711425	A	G
16	rs143869153	80711459	T	C
16	rs181081911	80711507	A	G
16	rs185157144	80711559	C	T
16	rs9673856	80711643	T	A
16	rs559314906	80711645	T	A
16	rs574649670	80711647	T	A
16	rs140488141	80711694	C	T
16	rs375092370	80711697	T	C
16	rs576219386	80711739	A	G
16	rs549810846	80711743	T	C
16	rs532526755	80711830	G	A
16	rs9746870	80711849	C	T
16	rs566155800	80711855	C	A
16	rs570406284	80711917	T	C
16	rs151060951	80712095	T	C
16	rs553100042	80712096	A	G
16	rs139359791	80712139	A	C
16	rs541675790	80712227	T	C
16	rs34805981	80712464	A	G
16	rs113451802	80712571	G	C
16	rs559849170	80712679	C	A
16	rs548838063	80712744	C	G
16	rs531262298	80712812	C	T
16	rs552176737	80712874	T	C
16	rs201926640	80712905	G	A
16	rs9708779	80712925	C	T
16	rs183438704	80713065	T	C
16	rs9319553	80713178	C	A
16	rs7499157	80713188	T	C
16	rs2316150	80713204	C	G
16	rs2316151	80713261	C	A
16	rs75294035	80713449	G	C
16	rs535196205	80713474	C	T
16	rs148008004	80713968	C	G
16	rs12926401	80714294	T	C
16	rs192486338	80714334	T	C
16	rs540929283	80714406	G	C
16	rs148747569	80714420	A	G
16	rs142328296	80714446	G	A
16	rs190409113	80714628	A	G
16	rs140351990	80714697	A	C
16	rs558028309	80714738	C	A
16	rs35732345	80714823	G	C
16	rs540776902	80715153	A	G
16	rs150303331	80715285	A	G
16	rs79426720	80715552	C	T
16	rs188835237	80715590	A	G
16	rs549134255	80715719	A	G
16	rs567530902	80715728	A	T
16	rs181456832	80715894	T	C
16	rs185600328	80716046	A	C
16	rs16953810	80716048	C	A
16	rs930743	80716132	A	G
16	rs17752649	80716237	A	G
16	rs16953819	80716250	T	A
16	rs66633157	80716354	T	G
16	rs115399526	80716373	A	G
16	rs369423304	80716397	C	T
16	rs930744	80716457	T	C
16	rs6564779	80716811	G	A
16	rs8048068	80717010	A	G
16	rs112177582	80717045	T	C
16	rs8052730	80717118	T	C
16	rs150623429	80717177	A	G
16	rs149810207	80717381	A	C
16	rs147900856	80717385	A	G
16	rs12447921	80717459	C	T
16	rs548900818	80717517	T	C
16	rs139933441	80717667	A	G
16	rs9929220	80717776	T	C
16	rs72806190	80717782	C	T
16	rs186372910	80717806	C	T
16	rs148907392	80717836	G	T
16	rs11865226	80717971	A	G
16	rs8051989	80717976	A	G
16	rs140702603	80717991	G	C
16	rs144718224	80718007	C	T
16	rs183006436	80718056	T	C
16	rs187339651	80718098	T	C
16	rs569028328	80718103	A	G
16	rs567777949	80718191	G	A
16	rs140264385	80718326	C	T
16	rs138401474	80718468	T	C
16	rs199772000	80718483	C	T
16	rs151165278	80718728	T	C
16	rs139107743	80718797	A	G
16	rs8049284	80718879	A	G
16	rs148308758	80718881	A	C
16	rs146891288	80718946	A	G
16	rs8047972	80719189	G	T
16	rs544786445	80719425	A	T
16	rs576796900	80719659	C	A
16	rs17825655	80719802	C	T
16	rs10747208	80719836	A	G
16	rs571158470	80719844	T	C
16	rs9926868	80719871	C	G
16	rs9927568	80720000	C	G
16	rs531986475	80720223	T	C
16	rs189339674	80720340	C	T
16	rs141037234	80720442	A	G
16	rs117808131	80720506	C	T
16	rs186567746	80720634	T	C
16	rs6564780	80720808	G	A
16	rs558737144	80720908	C	G
16	rs553704229	80720933	T	G
16	rs10514506	80721077	T	C
16	rs138945230	80721103	A	C
16	rs74028396	80721122	T	C
16	rs183168045	80721266	T	C
16	rs187901283	80721279	G	A
16	rs113683260	80721455	A	C
16	rs12444723	80721638	C	T
16	rs55951904	80721663	T	C
16	rs17752993	80721735	T	C
16	rs575123147	80721763	G	A
16	rs146673315	80721770	G	A
16	rs553618393	80721779	C	G
16	rs66864132	80721874	T	C
16	rs9933370	80721992	A	C
16	rs139088707	80722142	C	T
16	rs1026247	80722286	T	C
16	rs188519993	80722300	T	G
16	rs7190255	80722364	T	G
16	rs7192323	80722386	G	A
16	rs7191647	80722411	T	C
16	rs6564781	80722528	G	A
16	rs6564782	80722556	A	C
16	rs550528691	80722629	T	C
16	rs371173517	80722965	G	A
16	rs17753023	80723183	G	A
16	rs558011604	80723393	T	C
16	rs77102083	80723514	C	T
16	rs150183320	80723550	A	G
16	rs560460365	80723561	T	C
16	rs527606108	80723569	T	C
16	rs17753059	80723593	C	T
16	rs896630	80723610	C	T
16	rs17825926	80723672	G	A
16	rs144056571	80723745	T	C
16	rs554026401	80723793	A	G
16	rs141900652	80723896	C	T
16	rs2018270	80724042	T	A
16	rs538749490	80724114	G	A
16	rs553964716	80724125	C	T
16	rs1026249	80724138	G	C
16	rs737176	80724182	A	T
16	rs571268203	80724513	A	G
16	rs577605714	80724691	G	A
16	rs8061977	80724947	G	A
16	rs145830097	80725138	G	A
16	rs7186836	80725407	A	G
16	rs6564783	80725445	T	C
16	rs79898974	80725500	C	T
16	rs147747826	80725562	C	T
16	rs529676072	80725809	T	C
16	rs564112292	80725811	A	C
16	rs6564784	80725839	T	G
16	rs180789865	80726025	T	C
16	rs7193379	80726416	A	G
16	rs16953845	80726492	C	T
16	rs189870061	80726646	A	G
16	rs117513220	80726688	C	T
16	rs17826046	80726709	G	A
16	rs529131290	80726715	T	G
16	rs76358438	80726777	G	A
16	rs67472551	80726969	G	A
16	rs187670364	80726994	G	C
16	rs572845464	80727089	A	G
16	rs56032204	80727103	T	C
16	rs7196811	80727171	A	T
16	rs142138878	80727258	A	G
16	rs7202345	80727641	A	G
16	rs142652982	80727661	A	G
16	rs149848202	80727687	A	G
16	rs550931699	80727728	A	T
16	rs7202548	80727754	A	G
16	rs577908650	80727850	C	G
16	rs183715153	80727929	T	C
16	rs11150303	80728148	G	A
16	rs13334352	80728169	T	C
16	rs13334386	80728219	T	C
16	rs115790076	80728304	T	A
16	rs577737289	80728352	C	T
16	rs117751340	80728489	G	A
16	rs571335555	80728557	C	T
16	rs575523541	80728588	C	G
16	rs554429497	80728625	G	A
16	rs184331763	80728754	T	G
16	rs76856708	80729043	C	T
16	rs8060994	80729646	C	T
16	rs559172509	80729881	C	T
16	rs577491177	80729890	T	C
16	rs9936059	80730647	T	C
16	rs9922837	80730657	G	A
16	rs146536541	80730672	C	G
16	rs553375659	80730764	C	T
16	rs574952618	80730899	G	T
16	rs149083552	80731225	C	T
16	rs58525078	80731278	T	A
16	rs11150306	80731661	G	A
16	rs141322675	80731723	A	G
16	rs569566072	80731823	T	C
16	rs137892097	80732025	G	C
16	rs28842293	80732055	G	A
16	rs561871276	80732138	C	G
16	rs189258235	80732221	T	C
16	rs77188705	80732280	G	T
16	rs9928210	80732334	A	G
16	rs9928957	80732434	C	T
16	rs114039568	80732442	C	T
16	rs563091591	80732635	G	C
16	rs192290231	80732656	A	G
16	rs553343319	80732671	T	C
16	rs567322844	80732766	A	C
16	rs139493408	80732830	A	G
16	rs542604090	80733101	G	C
16	rs531382028	80733153	C	T
16	rs117858436	80733169	C	G
16	rs13330220	80733441	C	A
16	rs144489211	80733482	G	T
16	rs140022287	80733683	A	G
16	rs11644727	80733727	C	G
16	rs3100184	80733788	A	G
16	rs9931581	80733826	A	G
16	rs9932187	80733827	T	C
16	rs554352756	80733842	A	G
16	rs185921815	80734048	A	G
16	rs190909840	80734577	C	T
16	rs10871395	80734798	C	A
16	rs8047993	80734896	G	C
16	rs13336607	80734984	T	C
16	rs542994394	80735050	T	A
16	rs17753271	80735122	G	A
16	rs541519173	80735127	A	C
16	rs8048688	80735252	A	G
16	rs7201300	80735378	T	C
16	rs7197106	80735743	A	T
16	rs528686925	80736129	A	T
16	rs546872384	80736134	G	A
16	rs568816494	80736285	G	T
16	rs78067771	80736299	A	G
16	rs117391282	80736352	A	G
16	rs573989972	80736454	T	C
16	rs9940498	80736457	C	G
16	rs529596990	80736602	A	G
16	rs117021728	80736857	A	C
16	rs540386683	80737072	C	A
16	rs4061957	80737162	T	C
16	rs532915469	80737242	C	T
16	rs527375372	80737268	G	C
16	rs140161458	80737273	A	G
16	rs539399614	80737366	A	G
16	rs191700240	80737597	C	T
16	rs2012766	80737642	A	G
16	rs117971537	80737717	A	T
16	rs148538826	80737749	A	G
16	rs7186593	80737756	T	C
16	rs181773144	80737819	T	C
16	rs556471641	80737876	T	C
16	rs545697320	80737902	C	A
16	rs186541654	80737959	T	C
16	rs187713718	80738280	T	G
16	rs9923180	80738305	G	C
16	rs75385273	80738458	A	G
16	rs530055682	80738476	G	C
16	rs146972382	80738585	C	T
16	rs147641651	80738639	G	C
16	rs138373644	80738775	T	C
16	rs13380627	80738916	T	C
16	rs7204905	80738951	A	C
16	rs143495681	80738974	A	G
16	rs7203977	80739158	A	G
16	rs576655440	80739249	A	G
16	rs13380675	80739418	T	C
16	rs191337587	80739482	C	G
16	rs77917754	80739672	C	T
16	rs557108786	80739807	A	T
16	rs543460209	80739875	A	C
16	rs150834468	80739876	A	G
16	rs9933809	80740094	A	G
16	rs558055984	80740188	G	C
16	rs150022455	80740290	A	C
16	rs9934575	80740293	G	C
16	rs76928429	80740296	T	C
16	rs568023923	80740575	A	G
16	rs117010295	80740618	C	T
16	rs189857317	80740799	A	G
16	rs142306106	80741035	G	C
16	rs562358675	80741365	G	A
16	rs11150307	80741588	T	C
16	rs188511877	80741813	C	T
16	rs191846629	80741882	A	G
16	rs76158528	80741926	C	G
16	rs144839625	80742008	T	G
16	rs182769305	80742028	A	G
16	rs8043842	80742041	C	T
16	rs191579375	80742272	G	C
16	rs150606980	80742341	C	A
16	rs547334159	80742354	T	C
16	rs77734993	80742402	G	A
16	rs193220010	80742649	G	T
16	rs140501672	80742682	C	A
16	rs3114391	80742727	A	G
16	rs145634051	80742729	C	T
16	rs10153186	80742755	C	T
16	rs190354432	80742860	A	G
16	rs142522479	80742923	A	G
16	rs117409859	80743074	G	A
16	rs554540020	80743100	A	G
16	rs8054268	80743388	T	C
16	rs8048249	80743431	C	G
16	rs8049492	80743456	T	C
16	rs12444479	80743553	G	A
16	rs534462370	80743696	C	T
16	rs190768864	80743757	C	T
16	rs543839313	80743822	A	G
16	rs532628043	80743862	C	T
16	rs559875331	80743870	A	C
16	rs8050234	80743898	G	C
16	rs546609291	80743957	A	T
16	rs149630786	80743959	C	G
16	rs551747517	80743962	C	T
16	rs182998071	80744004	A	T
16	rs12925883	80744057	T	C
16	rs563581039	80744231	C	A
16	rs1901588	80744283	T	A
16	rs367976473	80744331	C	T
16	rs116493579	80744390	C	T
16	rs117808876	80744397	A	G
16	rs141260232	80744449	C	T
16	rs3100173	80744518	A	T
16	rs139208012	80744750	C	T
16	rs146431644	80745005	C	T
16	rs139812383	80745010	T	C
16	rs79939034	80745088	T	C
16	rs1452503	80745172	T	C
16	rs185827102	80745201	C	G
16	rs188744861	80745202	C	T
16	rs192292348	80745206	C	T
16	rs569016677	80745223	A	G
16	rs115634105	80745266	A	G
16	rs3100174	80745345	A	C
16	rs7186034	80745384	T	C
16	rs562508293	80745446	A	G
16	rs527495031	80745726	T	C
16	rs72807923	80745728	C	T
16	rs72807925	80745748	A	G
16	rs41472047	80745775	A	G
16	rs550761316	80745785	T	C
16	rs72807926	80745797	T	C
16	rs3100175	80745890	G	A
16	rs146903246	80745919	C	T
16	rs112840981	80745935	G	T
16	rs560786955	80745949	T	G
16	rs3100176	80745963	T	G
16	rs533380606	80745985	C	T
16	rs149579629	80745994	G	A
16	rs557959558	80746004	G	A
16	rs144567157	80746010	G	A
16	rs567886101	80746093	C	T
16	rs62051679	80746165	C	T
16	rs34405003	80746260	C	G
16	rs3100177	80746312	A	G
16	rs72807928	80746344	A	G
16	rs533371343	80746358	A	T
16	rs191019014	80746365	A	G
16	rs146653898	80746515	G	A
16	rs3100178	80746543	G	A
16	rs139109819	80746561	T	C
16	rs8047401	80747013	T	C
16	rs569423896	80747029	T	C
16	rs187922018	80747064	C	T
16	rs572421794	80747139	A	C
16	rs146679636	80747178	G	C
16	rs10514507	80747194	C	G
16	rs78873658	80747222	G	A
16	rs536727736	80747398	A	T
16	rs3100179	80747410	T	A
16	rs147957709	80747450	T	C
16	rs2060862	80747675	T	A
16	rs729936	80747757	T	C
16	rs150218713	80747961	T	A
16	rs189529348	80747967	C	G
16	rs138057442	80748022	C	T
16	rs6564785	80748188	G	A
16	rs74028400	80748530	A	C
16	rs539761841	80748539	T	C
16	rs16953873	80748822	C	T
16	rs189500885	80748844	C	T
16	rs17826509	80748868	A	G
16	rs186369065	80748985	G	A
16	rs535599441	80748997	G	A
16	rs139491140	80749191	C	T
16	rs11641447	80749260	T	C
16	rs147921128	80749279	C	G
16	rs544290774	80749459	G	C
16	rs562624931	80749461	G	C
16	rs116351864	80749751	C	T
16	rs556112625	80749870	A	G
16	rs542483707	80750089	C	G
16	rs11643615	80750405	G	C
16	rs374180014	80750411	G	T
16	rs116931272	80750472	A	T
16	rs111209941	80750592	C	T
16	rs550220624	80750635	G	A
16	rs183852246	80750653	C	G
16	rs554324890	80750737	C	T
16	rs188397234	80750817	C	T
16	rs527763692	80750851	T	A
16	rs151119478	80750938	G	C
16	rs550400513	80750948	C	T
16	rs546988651	80750968	G	T
16	rs191367074	80751178	A	G
16	rs543643244	80751335	A	G
16	rs56364344	80751603	C	T
16	rs56338398	80751607	G	A
16	rs150097129	80751784	T	C
16	rs185081239	80751819	T	G
16	rs535792870	80751966	T	C
16	rs116949665	80752056	C	G
16	rs558107719	80752128	C	T
16	rs1452504	80752146	G	A
16	rs546811471	80752285	T	C
16	rs8046061	80752293	C	T
16	rs570603172	80752335	A	G
16	rs542128716	80752451	C	G
16	rs189916516	80752463	G	C
16	rs1982421	80752493	T	C
16	rs550557556	80752525	A	G
16	rs182164979	80752740	G	A
16	rs574129019	80752870	C	T
16	rs183710355	80752876	A	G
16	rs562591297	80753027	A	G
16	rs142444310	80753157	T	C
16	rs73595121	80753166	T	C
16	rs75411830	80753167	A	G
16	rs75961058	80753232	A	G
16	rs556308981	80753274	T	C
16	rs560023549	80753362	G	C
16	rs191610278	80753408	A	G
16	rs1011097	80753476	C	T
16	rs183616992	80753482	G	A
16	rs141282907	80753485	A	G
16	rs193038525	80753492	A	G
16	rs577374349	80753650	T	C
16	rs3100180	80753741	A	G
16	rs117496410	80753929	A	T
16	rs181477531	80753974	A	T
16	rs3114390	80753992	G	A
16	rs180842591	80754246	A	G
16	rs4580175	80754387	G	A
16	rs549698196	80754504	A	G
16	rs139733359	80754522	C	T
16	rs192356017	80754613	T	G
16	rs551806676	80754735	T	C
16	rs11644898	80754757	C	A
16	rs571626810	80754983	T	G
16	rs183734283	80755038	A	C
16	rs148752801	80755215	C	G
16	rs540621978	80755329	C	G
16	rs117073837	80755512	T	C
16	rs563385917	80755915	A	G
16	rs1011099	80756204	G	T
16	rs553633400	80756412	T	C
16	rs574314213	80756413	A	G
16	rs74693578	80756467	A	T
16	rs192278849	80756577	T	C
16	rs7200532	80756615	C	T
16	rs117467057	80756622	C	T
16	rs540317931	80756657	A	G
16	rs1115000	80756736	C	T
16	rs573014746	80756832	A	G
16	rs117953670	80756995	A	C
16	rs8054119	80757017	G	C
16	rs188579523	80757087	A	G
16	rs139690836	80757347	T	C
16	rs80151295	80757598	A	G
16	rs187414515	80757667	A	T
16	rs79721524	80757697	C	T
16	rs185967663	80757861	A	G
16	rs563109388	80757865	G	A
16	rs190340746	80757868	C	G
16	rs113044987	80757920	C	G
16	rs559250599	80757949	C	T
16	rs78906357	80758717	T	G
16	rs190931256	80758731	C	T
16	rs9937518	80758907	G	C
16	rs532103778	80759082	C	T
16	rs11648230	80759224	T	C
16	rs188778991	80759288	T	G
16	rs542910130	80759293	A	C
16	rs150817646	80759388	A	G
16	rs569964314	80759453	T	C
16	rs145424572	80759459	C	A
16	rs147413200	80759500	A	G
16	rs79928915	80759529	C	T
16	rs572485172	80759537	C	G
16	rs139663741	80759659	T	C
16	rs191998859	80759686	A	G
16	rs17826725	80759715	C	T
16	rs13334641	80759768	T	A
16	rs7498380	80759773	C	T
16	rs572910824	80759833	C	G
16	rs566141937	80759886	C	T
16	rs10514508	80760125	C	T
16	rs544355732	80760270	G	T
16	rs541964521	80760273	C	T
16	rs9922556	80760417	G	T
16	rs4513113	80760582	T	C
16	rs569875247	80760603	T	C
16	rs2873214	80760717	A	G
16	rs72807937	80760851	T	A
16	rs541903172	80760884	T	G
16	rs7187946	80760961	C	A
16	rs141351428	80761019	A	G
16	rs181783901	80761027	A	C
16	rs138951880	80761044	A	G
16	rs570468212	80761070	T	C
16	rs143669811	80761084	A	G
16	rs557022180	80761137	A	G
16	rs6564786	80761182	C	G
16	rs113844005	80761233	G	A
16	rs183384275	80761334	A	G
16	rs532916095	80761339	A	G
16	rs528758737	80761640	T	G
16	rs143664159	80761698	A	G
16	rs143646981	80761900	C	A
16	rs12599899	80761993	T	C
16	rs8053077	80762046	A	G
16	rs34782993	80762108	A	C
16	rs8053272	80762188	A	G
16	rs188405202	80762201	G	A
16	rs8062215	80762387	T	C
16	rs189340472	80762652	A	G
16	rs538530107	80762830	C	A
16	rs565870082	80762883	G	A
16	rs560563720	80763142	C	G
16	rs547304477	80763318	C	T
16	rs11150308	80763342	C	A
16	rs11641030	80763376	G	T
16	rs538312010	80763390	T	G
16	rs542919410	80763493	T	C
16	rs12149494	80763504	G	C
16	rs543086226	80763568	G	C
16	rs146307992	80763588	G	A
16	rs9673214	80763703	G	A
16	rs201316334	80763706	G	A
16	rs144075101	80763762	A	G
16	rs538225901	80763808	T	A
16	rs148244244	80764091	C	T
16	rs543402619	80764125	T	G
16	rs6564787	80764202	T	C
16	rs368139541	80764203	G	A
16	rs533451753	80764567	C	T
16	rs57512477	80764569	C	T
16	rs553085641	80764618	C	G
16	rs7190314	80764635	A	T
16	rs563513712	80764677	G	A
16	rs565250756	80764745	G	C
16	rs118125777	80764801	G	T
16	rs538187120	80764894	C	T
16	rs80300662	80764934	A	G
16	rs115337959	80764979	A	C
16	rs11150309	80765062	C	T
16	rs74450625	80765227	C	T
16	rs8053926	80765404	G	C
16	rs8054666	80765415	G	A
16	rs145833876	80765475	T	G
16	rs12597342	80765612	A	G
16	rs75271942	80765853	C	G
16	rs79667780	80765880	T	G
16	rs77497614	80765906	T	A
16	rs118117277	80765992	C	T
16	rs11648014	80766011	C	T
16	rs10514509	80766030	A	T
16	rs11644231	80766198	T	C
16	rs145946805	80766240	T	C
16	rs568840341	80766319	C	T
16	rs532860569	80766348	C	A
16	rs551714154	80766452	C	G
16	rs567211803	80766616	T	C
16	rs149300014	80766617	A	G
16	rs558212896	80766649	G	A
16	rs17826881	80766687	A	C
16	rs192864538	80766766	T	G
16	rs527421707	80766898	C	T
16	rs17754079	80766902	T	C
16	rs117839777	80766910	T	G
16	rs528879045	80766941	A	T
16	rs544477392	80766962	T	C
16	rs578092107	80766989	G	A
16	rs142641824	80767064	A	G
16	rs563173613	80767183	T	A
16	rs77890202	80767346	G	A
16	rs8045164	80767443	C	A
16	rs17826989	80767491	C	T
16	rs8044056	80767526	G	T
16	rs139075624	80767620	C	A
16	rs185260597	80767670	G	T
16	rs547256491	80767797	T	G
16	rs190354060	80767842	T	C
16	rs6564789	80768184	C	T
16	rs8047203	80768220	A	G
16	rs151193520	80768221	C	T
16	rs188360316	80768311	A	G
16	rs192029188	80768545	T	G
16	rs75176750	80768591	T	C
16	rs547541551	80768695	T	G
16	rs145482566	80768717	A	G
16	rs548585715	80768722	A	G
16	rs7187075	80768727	T	C
16	rs553173161	80768812	G	A
16	rs7187300	80768866	T	C
16	rs187123364	80769200	G	A
16	rs7188054	80769257	C	T
16	rs545071345	80769340	C	T
16	rs72807944	80769507	T	C
16	rs7498627	80769567	T	C
16	rs556853320	80769780	C	T
16	rs78407176	80769791	A	G
16	rs11641163	80769873	A	G
16	rs2289356	80770070	C	T
16	rs4497705	80770123	A	T
16	rs2316576	80770289	T	A
16	rs74030409	80770737	C	T
16	rs185825821	80770781	C	G
16	rs113544481	80770907	C	T
16	rs11150310	80771100	A	G
16	rs144743179	80771139	C	T
16	rs189584341	80771243	T	C
16	rs571595136	80771694	A	C
16	rs540923542	80771830	C	T
16	rs79319845	80772304	A	T
16	rs532459624	80772312	T	G
16	rs571932074	80772638	G	T
16	rs527661118	80772907	G	T
16	rs114151118	80772914	G	A
16	rs79269570	80772969	A	C
16	rs4619421	80773047	A	G
16	rs537167156	80773083	C	T
16	rs151046757	80773253	G	T
16	rs187921683	80773264	G	C
16	rs191189753	80773323	G	A
16	rs566202730	80773382	A	T
16	rs7190322	80773425	A	C
16	rs143535097	80773599	T	C
16	rs541221988	80773693	G	A
16	rs140588842	80773833	T	C
16	rs534710792	80773834	A	G
16	rs187471213	80774014	A	G
16	rs117043896	80774096	A	G
16	rs74030413	80774195	C	T
16	rs74030414	80774390	C	T
16	rs79013898	80774453	C	G
16	rs542367536	80774501	C	T
16	rs563873964	80774565	T	A
16	rs28714425	80774686	C	T
16	rs528067164	80774795	A	G
16	rs546319808	80774812	C	A
16	rs114842680	80775019	C	A
16	rs149652238	80775047	C	T
16	rs28451896	80775055	C	T
16	rs8055305	80775294	G	A
16	rs8045173	80775330	G	T
16	rs139644629	80775682	A	G
16	rs9921181	80775714	A	G
16	rs189211493	80775716	A	G
16	rs8060292	80775731	A	G
16	rs544756048	80775732	C	T
16	rs145108328	80775820	T	C
16	rs142243543	80776052	C	T
16	rs78860621	80776100	C	T
16	rs77952364	80776254	C	T
16	rs74030415	80776272	C	A
16	rs542854493	80776362	C	G
16	rs141271004	80776516	C	T
16	rs542411264	80776660	C	T
16	rs185839441	80776672	C	T
16	rs536362147	80776873	T	C
16	rs28478083	80776876	T	C
16	rs115204686	80776881	A	G
16	rs77352038	80777175	C	G
16	rs149971471	80777298	G	C
16	rs28653345	80777501	C	T
16	rs187720122	80777592	G	T
16	rs12445147	80777638	A	G
16	rs532631121	80777697	C	G
16	rs144292156	80777806	T	C
16	rs9929214	80777926	C	T
16	rs62048560	80777949	T	C
16	rs75377108	80777958	G	C
16	rs574683616	80778016	A	G
16	rs192277089	80778044	T	C
16	rs183229390	80778095	T	C
16	rs142627894	80778112	A	C
16	rs147609125	80778165	C	G
16	rs141126202	80778643	A	G
16	rs545814762	80778670	A	T
16	rs541569779	80778688	A	G
16	rs137967247	80778765	A	G
16	rs149054078	80778907	T	C
16	rs138959471	80779089	A	C
16	rs553469982	80779095	C	G
16	rs9924703	80779181	C	T
16	rs11646609	80779197	A	T
16	rs11647695	80779331	A	C
16	rs12149186	80779563	T	G
16	rs8059041	80779785	G	T
16	rs189865855	80779870	G	C
16	rs78241241	80779939	T	G
16	rs552998795	80780043	G	A
16	rs186256636	80780063	T	C
16	rs539603866	80780251	C	G
16	rs567023131	80780317	G	A
16	rs7199769	80780367	G	A
16	rs188272199	80780376	A	T
16	rs575386157	80780593	G	C
16	rs144360472	80780753	A	C
16	rs556130268	80780822	C	T
16	rs553620962	80780877	T	C
16	rs562459747	80781165	A	G
16	rs187127611	80781326	A	G
16	rs9932033	80781352	T	G
16	rs150927969	80781538	A	G
16	rs530879605	80781756	T	C
16	rs545110759	80781935	T	C
16	rs527785503	80781940	C	G
16	rs550818054	80781996	A	T
16	rs189526594	80782002	T	G
16	rs9923522	80782143	G	A
16	rs547015759	80782150	A	G
16	rs547080272	80782161	T	C
16	rs548338001	80782306	G	A
16	rs569843173	80782325	A	G
16	rs12447605	80782372	A	C
16	rs572175327	80782384	T	C
16	rs181787970	80782660	G	C
16	rs80052429	80782862	T	C
16	rs140670114	80783196	C	G
16	rs145762311	80783211	C	T
16	rs184956495	80783402	C	G
16	rs551015696	80783471	C	T
16	rs71400112	80783629	T	A
16	rs13333532	80783639	T	A
16	rs566903923	80783653	G	A
16	rs545561273	80783694	G	T
16	rs529165653	80783718	C	G
16	rs8055416	80783779	T	G
16	rs62048562	80783791	C	T
16	rs537498177	80783801	A	C
16	rs557666420	80783990	A	G
16	rs11150311	80783998	C	G
16	rs563986936	80784028	C	T
16	rs9931394	80784132	C	T
16	rs142812832	80784209	C	T
16	rs552543222	80784292	A	T
16	rs55851045	80784377	T	C
16	rs13335857	80784392	C	T
16	rs147396869	80784424	G	A
16	rs13339421	80784517	A	G
16	rs555651398	80784541	A	G
16	rs34645828	80784640	C	G
16	rs139219613	80784659	A	G
16	rs13339506	80784789	C	G
16	rs13329850	80784797	G	C
16	rs540108677	80784860	C	T
16	rs531677148	80784977	G	C
16	rs551263844	80785165	T	C
16	rs181101031	80785310	C	G
16	rs571435615	80785440	T	A
16	rs16953946	80785448	C	T
16	rs138919437	80785613	C	T
16	rs535837340	80785688	A	G
16	rs192099611	80785742	C	T
16	rs538791756	80785747	C	T
16	rs16953948	80785794	A	T
16	rs138408675	80785971	A	G
16	rs190955725	80786521	A	T
16	rs148033810	80786708	C	G
16	rs560574489	80786832	C	T
16	rs543178638	80787070	G	C
16	rs553775531	80787251	C	A
16	rs9940148	80787284	C	T
16	rs9938005	80787292	G	A
16	rs189837761	80787310	T	A
16	rs192334260	80787321	G	C
16	rs35046207	80787351	A	C
16	rs530581754	80787374	A	G
16	rs184285689	80787410	A	C
16	rs527491176	80787597	C	T
16	rs547230877	80787732	C	G
16	rs575322891	80787855	A	G
16	rs76935130	80787944	C	T
16	rs76656395	80788053	A	G
16	rs571053224	80788227	T	C
16	rs11649471	80788252	G	A
16	rs7185227	80788309	G	T
16	rs7192313	80788323	C	T
16	rs540039264	80788381	A	C
16	rs7185784	80788568	C	G
16	rs565177594	80788614	T	C
16	rs186387148	80788724	T	G
16	rs28647815	80788810	G	A
16	rs189228515	80788824	A	T
16	rs72807954	80788921	G	T
16	rs186354045	80789061	A	G
16	rs142484929	80789163	C	T
16	rs7193176	80789315	T	C
16	rs9938912	80789316	G	T
16	rs12444809	80789400	A	G
16	rs117420813	80789470	A	G
16	rs551683571	80789552	T	A
16	rs8052236	80789562	A	C
16	rs369750103	80789704	A	G
16	rs8052726	80789830	T	C
16	rs140225878	80789970	G	A
16	rs147733680	80790356	T	A
16	rs143221204	80790383	C	G
16	rs76659353	80790431	G	C
16	rs185982546	80790436	A	T
16	rs35134902	80790481	G	A
16	rs574005180	80790511	C	A
16	rs544293337	80790512	C	G
16	rs8182227	80790593	C	T
16	rs560701308	80790646	C	T
16	rs565899626	80790830	A	T
16	rs187736346	80790924	C	T
16	rs577735151	80791062	A	T
16	rs142794198	80791121	T	C
16	rs9922187	80791319	A	C
16	rs189592603	80791404	G	C
16	rs35535837	80791448	T	A
16	rs2549736	80791450	T	A
16	rs12446720	80791676	T	C
16	rs116964140	80791733	G	C
16	rs185097257	80791748	A	C
16	rs564851095	80791761	C	G
16	rs189274378	80791812	C	T
16	rs529803627	80791896	C	G
16	rs150891057	80792492	T	G
16	rs543598168	80792501	G	A
16	rs189881590	80792502	T	C
16	rs182198294	80792509	G	C
16	rs58744420	80792525	C	T
16	rs71400113	80792527	T	C
16	rs71400114	80792533	G	T
16	rs530356503	80792597	G	A
16	rs536737365	80792629	T	C
16	rs12444680	80792630	G	A
16	rs190735766	80792658	C	T
16	rs537647796	80792661	G	A
16	rs182939332	80792664	A	C
16	rs571182412	80792675	G	C
16	rs545596921	80792731	A	G
16	rs183424268	80792790	A	G
16	rs548658672	80792869	A	G
16	rs3114386	80792963	C	T
16	rs9319554	80793047	T	A
16	rs553436739	80793052	T	A
16	rs61263399	80793059	T	A
16	rs2580307	80793076	A	G
16	rs554588801	80793081	C	T
16	rs574366177	80793099	G	T
16	rs191431210	80793167	C	G
16	rs535121807	80793311	A	G
16	rs80334656	80793343	C	G
16	rs140346207	80793501	G	T
16	rs9928152	80793722	G	A
16	rs80109565	80793736	G	A
16	rs9937691	80793947	A	G
16	rs76404269	80794161	G	A
16	rs9930747	80794206	C	T
16	rs75130269	80794262	T	G
16	rs12446278	80794335	G	A
16	rs566495005	80794421	T	G
16	rs556450933	80794485	A	G
16	rs571587352	80794491	A	C
16	rs74726688	80794526	C	A
16	rs72807956	80794548	C	A
16	rs190981232	80794658	A	G
16	rs370452055	80794682	G	T
16	rs139527575	80794703	T	C
16	rs117042325	80794776	A	G
16	rs374427004	80794836	G	A
16	rs144018792	80794899	T	C
16	rs192068953	80794909	C	G
16	rs371806409	80794920	T	C
16	rs79402166	80794932	A	C
16	rs187198314	80794994	T	C
16	rs532379501	80794999	A	G
16	rs547336662	80795017	A	G
16	rs150837412	80795097	G	C
16	rs371887456	80795184	T	A
16	rs374894459	80795195	A	C
16	rs560846712	80795198	C	G
16	rs190101934	80795225	G	C
16	rs141281943	80795325	A	G
16	rs182360872	80795344	T	A
16	rs62048563	80795371	C	T
16	rs144111098	80795416	T	G
16	rs373162559	80795498	A	G
16	rs376137579	80795544	T	C
16	rs118178095	80795562	G	T
16	rs9936346	80795945	C	T
16	rs185012695	80795975	T	C
16	rs10871396	80796114	T	C
16	rs140111248	80796134	T	C
16	rs138041332	80796287	A	G
16	rs11150312	80796394	T	C
16	rs555998289	80796495	T	C
16	rs183917813	80796524	G	T
16	rs188308413	80796527	A	C
16	rs112294622	80796628	C	T
16	rs372488316	80796658	C	T
16	rs117509555	80796700	A	G
16	rs28497840	80796758	G	C
16	rs74817644	80796775	G	A
16	rs144844461	80796777	T	C
16	rs77136062	80796891	C	G
16	rs185976218	80796970	T	C
16	rs372444423	80797005	C	T
16	rs140835561	80797116	C	T
16	rs542260578	80797152	A	G
16	rs191226279	80797195	C	T
16	rs138022543	80797241	T	C
16	rs12103171	80797268	G	A
16	rs368720547	80797330	A	G
16	rs77135068	80797400	C	T
16	rs368101492	80797403	T	G
16	rs28377915	80797487	C	T
16	rs368389658	80797568	A	G
16	rs372332079	80797619	A	G
16	rs7198320	80797629	T	G
16	rs375920863	80797686	G	A
16	rs142114981	80797723	G	A
16	rs551151371	80797755	G	C
16	rs372632123	80797944	G	C
16	rs569109849	80798004	G	C
16	rs573021430	80798092	G	A
16	rs28434178	80798099	T	A
16	rs148209121	80798249	C	T
16	rs75362351	80798274	C	T
16	rs141529378	80798280	A	G
16	rs16953966	80798411	C	A
16	rs192051728	80798424	G	A
16	rs2549735	80798445	T	G
16	rs371211482	80798493	C	T
16	rs560181300	80798530	A	G
16	rs16953969	80798534	G	T
16	rs184147985	80798586	T	C
16	rs16953972	80798645	G	A
16	rs62052141	80798668	T	A
16	rs192726207	80798685	T	C
16	rs367917372	80798704	A	T
16	rs375122458	80798776	T	C
16	rs28440814	80798820	G	A
16	rs372222481	80798826	G	T
16	rs57000437	80798949	T	C
16	rs543186185	80799009	C	T
16	rs184159165	80799061	T	A
16	rs538869168	80799217	C	G
16	rs189241115	80799443	T	C
16	rs142182889	80799596	G	A
16	rs566309425	80799817	A	G
16	rs375318589	80800068	A	T
16	rs147629419	80800071	T	C
16	rs141967785	80800098	A	G
16	rs145730580	80800173	C	T
16	rs190952038	80800191	G	A
16	rs16953974	80800283	C	A
16	rs16953976	80800656	C	A
16	rs143780885	80800854	C	T
16	rs192596670	80800924	A	G
16	rs368350164	80800951	C	T
16	rs143108107	80801039	G	A
16	rs17755333	80801142	A	G
16	rs12447634	80801190	C	T
16	rs371480957	80801193	T	C
16	rs558047727	80801200	A	T
16	rs372089214	80801722	T	C
16	rs551589082	80801723	A	G
16	rs150819572	80801735	A	G
16	rs139326260	80801773	G	C
16	rs181634831	80801803	C	T
16	rs149586252	80801854	T	C
16	rs573147874	80801885	G	A
16	rs139669492	80801934	T	C
16	rs189932653	80801955	A	C
16	rs372706077	80802010	C	G
16	rs376982366	80802026	C	T
16	rs13337161	80802048	G	A
16	rs545087596	80802270	A	G
16	rs560960619	80802314	C	T
16	rs555122248	80802362	A	G
16	rs111280639	80802375	G	C
16	rs141358797	80802582	G	A
16	rs534384299	80802627	C	T
16	rs13339525	80802736	C	T
16	rs12103264	80802810	G	A
16	rs566559477	80802817	C	T
16	rs77308462	80802963	C	T
16	rs8055721	80803117	T	G
16	rs141816356	80803121	T	C
16	rs372510959	80803282	C	A
16	rs77918041	80803369	C	G
16	rs143650902	80803389	C	G
16	rs147186831	80803398	A	G
16	rs539336352	80803409	A	G
16	rs565638561	80803471	A	C
16	rs183651436	80803678	A	G
16	rs79600383	80803958	A	G
16	rs552244320	80803961	C	T
16	rs189687514	80803978	A	G
16	rs13331075	80803990	C	T
16	rs543857170	80804285	A	C
16	rs373248919	80804321	A	T
16	rs189616352	80804326	T	C
16	rs377329728	80804331	C	T
16	rs77224968	80804526	C	T
16	rs139168524	80804556	A	G
16	rs181985110	80804585	C	G
16	rs76652109	80804769	C	G
16	rs553449635	80804770	C	A
16	rs13335834	80804794	C	G
16	rs375123800	80804818	A	T
16	rs563763868	80804820	G	A
16	rs570818417	80805119	C	T
16	rs75181287	80805135	C	T
16	rs147202440	80805136	A	G
16	rs564454025	80805292	C	A
16	rs371421483	80805363	A	G
16	rs561491001	80805566	A	G
16	rs74451284	80805594	A	T
16	rs150800209	80805639	C	G
16	rs79843982	80805717	G	T
16	rs139185556	80805760	C	G
16	rs149886150	80805845	C	G
16	rs79002596	80805871	G	A
16	rs560429512	80805889	C	T
16	rs78443796	80806007	G	A
16	rs539576996	80806051	C	A
16	rs370153075	80806075	C	T
16	rs534456621	80806122	A	G
16	rs139887076	80806177	G	A
16	rs367979737	80806196	T	C
16	rs9929786	80806218	C	T
16	rs572885202	80806224	C	T
16	rs541849352	80806225	G	T
16	rs143268888	80806260	T	C
16	rs368769779	80806304	A	C
16	rs185720472	80806387	C	T
16	rs372214795	80806390	C	A
16	rs534142864	80806418	T	C
16	rs375277441	80806473	T	C
16	rs188866147	80806488	A	T
16	rs148984045	80806510	T	C
16	rs151121888	80806550	C	G
16	rs562495099	80806556	C	G
16	rs533165377	80806605	A	C
16	rs181276413	80806736	G	A
16	rs549302711	80806768	C	G
16	rs117474287	80806790	C	T
16	rs28887607	80806825	G	C
16	rs139021512	80806847	C	G
16	rs117970526	80806930	C	T
16	rs28525085	80806995	T	C
16	rs369248682	80807088	G	A
16	rs545051449	80807098	G	A
16	rs28836479	80807104	C	T
16	rs544114357	80807134	C	T
16	rs2316578	80807263	A	T
16	rs28841900	80807268	C	T
16	rs377702009	80807281	C	G
16	rs75797926	80807295	A	G
16	rs114591559	80807447	C	G
16	rs377227145	80807448	C	T
16	rs149301400	80807603	T	C
16	rs17755647	80807612	C	T
16	rs148069675	80807795	C	T
16	rs374566826	80807889	A	T
16	rs62052142	80808063	C	A
16	rs141782310	80808082	G	T
16	rs541327825	80808214	A	G
16	rs59305668	80808221	C	T
16	rs12443873	80808272	C	G
16	rs80305400	80808274	T	G
16	rs141490738	80808346	T	A
16	rs568331693	80808439	A	T
16	rs117123356	80808448	C	T
16	rs146218693	80808465	T	A
16	rs139078635	80808518	C	T
16	rs537499638	80808528	G	A
16	rs58837056	80808531	T	G
16	rs75127483	80808654	A	T
16	rs145331039	80808680	A	T
16	rs62052143	80808725	A	G
16	rs75568948	80808733	C	A
16	rs148807451	80808805	T	A
16	rs13334113	80808912	A	G
16	rs147944276	80808938	G	A
16	rs13330687	80808944	C	T
16	rs13330806	80809227	C	T
16	rs182643170	80809258	A	G
16	rs575562493	80809293	A	G
16	rs16953988	80809503	C	A
16	rs118140987	80809524	T	G
16	rs533299276	80809588	C	T
16	rs553207477	80809698	C	T
16	rs78243210	80809892	C	T
16	rs72820981	80810164	C	T
16	rs528500218	80810314	A	T
16	rs72820982	80810389	A	G
16	rs192368363	80810739	C	G
16	rs533531247	80810781	A	C
16	rs562626140	80810872	A	G
16	rs9928624	80810915	C	T
16	rs11643320	80810943	G	T
16	rs146175915	80810999	T	G
16	rs539665502	80811009	A	G
16	rs186391064	80811014	T	C
16	rs534549298	80811052	G	C
16	rs181594402	80811140	C	T
16	rs78240420	80811156	G	C
16	rs76388811	80811262	C	T
16	rs78378731	80811496	A	G
16	rs7197932	80811833	C	G
16	rs3096279	80811937	C	T
16	rs80110198	80811999	G	A
16	rs7198155	80812003	T	G
16	rs562940511	80812092	T	C
16	rs117828569	80812135	A	T
16	rs2316579	80812189	G	A
16	rs182747680	80812577	G	A
16	rs145382329	80812647	C	T
16	rs145187728	80812654	C	T
16	rs9921063	80812770	A	G
16	rs72820983	80812820	T	C
16	rs116959409	80812854	T	A
16	rs577090892	80813080	C	A
16	rs539008012	80813088	A	C
16	rs9922010	80813166	T	C
16	rs73579946	80813336	C	G
16	rs532726097	80813405	G	A
16	rs189286996	80813503	A	C
16	rs569477264	80813596	C	G
16	rs116860114	80813668	C	T
16	rs3098599	80813696	T	C
16	rs75616981	80814057	G	C
16	rs74559517	80814105	C	T
16	rs76390378	80814114	T	C
16	rs116577613	80814238	T	C
16	rs149444477	80814396	T	G
16	rs184424643	80814504	A	G
16	rs12051496	80814582	C	T
16	rs569955608	80814650	T	C
16	rs12051499	80814659	C	T
16	rs189901487	80814837	C	T
16	rs17828838	80815045	C	T
16	rs531412571	80815083	C	A
16	rs544849632	80815109	A	G
16	rs186309151	80815323	A	G
16	rs140452453	80815434	C	T
16	rs7202292	80815469	G	A
16	rs544491388	80815517	C	G
16	rs111846959	80815801	A	T
16	rs529540765	80816007	G	A
16	rs116773589	80816192	C	G
16	rs76472969	80816282	T	C
16	rs142747878	80816360	A	G
16	rs78051927	80816465	T	C
16	rs192720969	80816477	A	G
16	rs138480037	80816479	C	T
16	rs116056129	80816490	T	C
16	rs3098598	80816666	C	A
16	rs572041514	80816697	C	T
16	rs8045198	80816806	A	C
16	rs148790497	80816863	T	C
16	rs187977244	80816887	T	C
16	rs2873215	80816920	C	T
16	rs538808688	80816956	T	C
16	rs74398090	80817064	C	A
16	rs12447629	80817376	G	C
16	rs116646857	80817453	C	T
16	rs12444898	80817605	G	A
16	rs1981869	80817658	A	G
16	rs532036551	80817833	A	G
16	rs75375667	80817836	G	A
16	rs556474466	80818037	A	C
16	rs117514105	80818133	G	C
16	rs3114395	80818271	G	A
16	rs567789411	80818332	C	T
16	rs7192327	80818428	C	T
16	rs181998127	80818668	C	T
16	rs17761499	80818676	C	T
16	rs78991328	80818696	C	G
16	rs76452155	80818913	T	C
16	rs16954013	80818972	A	G
16	rs7186990	80819244	C	G
16	rs139516475	80819360	C	G
16	rs564274156	80819380	G	A
16	rs146095964	80819436	A	G
16	rs7194085	80819520	C	A
16	rs55923183	80819584	T	G
16	rs73579960	80819706	T	C
16	rs117940961	80819716	A	G
16	rs182593395	80819730	A	G
16	rs73579962	80819738	T	C
16	rs558417117	80819818	C	T
16	rs116052623	80819822	A	G
16	rs139665077	80819841	T	C
16	rs8051557	80819936	A	G
16	rs8053366	80819961	G	A
16	rs6564791	80820081	G	C
16	rs545856411	80820193	T	G
16	rs375567411	80820290	A	G
16	rs551276525	80820305	G	A
16	rs565436989	80820323	A	G
16	rs148349520	80820525	A	G
16	rs544151310	80820625	C	T
16	rs150027244	80820827	A	G
16	rs551351241	80820939	T	C
16	rs188580908	80820980	T	C
16	rs7204972	80821565	T	G
16	rs139746480	80821648	C	T
16	rs190572167	80822462	T	C
16	rs543046300	80822507	C	T
16	rs547145055	80822564	C	G
16	rs16954027	80822580	A	G
16	rs561283907	80822722	G	T
16	rs10445094	80822749	T	C
16	rs189848660	80823029	T	G
16	rs111708483	80823066	C	T
16	rs10445095	80823105	C	G
16	rs182383476	80823153	T	G
16	rs3114387	80823412	G	A
16	rs112918883	80823470	T	C
16	rs3096280	80823575	C	T
16	rs118061078	80823581	C	T
16	rs559704518	80823882	A	G
16	rs530105619	80823911	C	T
16	rs3114385	80824154	G	A
16	rs147401534	80824240	C	T
16	rs540537020	80824483	T	C
16	rs115448228	80824502	C	T
16	rs114574313	80824536	C	G
16	rs1820213	80825206	T	C
16	rs140276438	80825642	C	A
16	rs533980684	80825769	G	A
16	rs1423855	80825806	C	T
16	rs575211166	80825885	G	A
16	rs573300554	80825904	C	T
16	rs145168093	80826024	A	C
16	rs527400170	80826140	T	C
16	rs79341839	80826741	A	G
16	rs571159485	80826748	A	T
16	rs566773403	80826791	T	C
16	rs143909905	80826911	G	A
16	rs531305999	80827077	T	A
16	rs184172730	80827142	C	T
16	rs377238667	80827746	G	C
16	rs554976180	80827822	A	C
16	rs116304055	80828036	A	T
16	rs62052147	80828111	C	T
16	rs57871162	80828227	T	C
16	rs181444659	80828557	A	G
16	rs190103938	80828596	A	C
16	rs537358265	80828882	G	A
16	rs182943853	80828941	T	A
16	rs553020479	80828947	T	C
16	rs73583944	80829102	G	A
16	rs541107497	80829190	T	C
16	rs151333540	80829242	A	G
16	rs79606170	80829248	C	T
16	rs73583946	80829365	G	A
16	rs146563229	80829522	T	C
16	rs118187565	80829648	A	G
16	rs74561818	80830261	C	G
16	rs190971277	80830277	A	G
16	rs150731003	80830762	G	C
16	rs139096904	80830796	A	G
16	rs2580315	80830813	C	T
16	rs142317482	80830869	C	T
16	rs567265343	80830969	T	C
16	rs79349454	80831117	A	G
16	rs573339604	80831188	G	A
16	rs145809693	80831464	A	T
16	rs58876685	80831541	C	G
16	rs148598657	80831656	C	T
16	rs117136412	80831701	C	T
16	rs142978064	80831815	C	T
16	rs528938418	80831930	C	T
16	rs146313208	80832077	G	A
16	rs150151010	80832343	A	G
16	rs79842171	80832515	C	T
16	rs138101601	80832683	C	T
16	rs116911963	80832822	C	G
16	rs138622702	80832989	A	G
16	rs11859906	80833594	A	T
16	rs11863076	80833595	T	C
16	rs77953406	80833873	C	T
16	rs535797242	80834009	T	C
16	rs185566150	80834174	C	T
16	rs543004905	80834390	C	T
16	rs11645677	80834612	A	G
16	rs558581225	80834624	G	A
16	rs41338245	80834741	A	G
16	rs11150314	80834946	G	T
16	rs186495409	80835011	T	G
16	rs190967191	80835229	C	T
16	rs574654697	80835231	G	A
16	rs550928946	80835606	A	G
16	rs151052168	80835641	T	A
16	rs569119588	80835665	T	C
16	rs531212897	80836027	A	G
16	rs546668665	80836092	T	G
16	rs191792914	80836097	C	T
16	rs138159171	80836154	A	C
16	rs74708174	80836844	A	G
16	rs73583955	80836874	A	C
16	rs74030455	80836926	C	A
16	rs535856426	80836992	G	A
16	rs74030456	80837008	G	T
16	rs117035243	80837120	C	T
16	rs562385382	80837235	A	G
16	rs73583957	80837284	T	A
16	rs144502647	80837370	T	C
16	rs527502757	80837384	A	G
16	rs567230291	80837426	C	G
16	rs550995630	80837693	C	G
16	rs539952247	80837892	C	G
16	rs534402864	80838022	A	G
16	rs543853720	80838195	T	G
16	rs187975120	80838577	T	G
16	rs550112426	80838743	A	G
16	rs192609100	80838761	A	G
16	rs550681457	80838941	T	G
16	rs184856496	80838954	A	G
16	rs566974828	80838956	A	G
16	rs72820985	80838978	G	A
16	rs117930108	80839162	A	T
16	rs141062033	80839473	T	C
16	rs567818155	80839590	G	C
16	rs550406868	80839642	A	G
16	rs538240999	80839713	C	A
16	rs571788613	80839801	A	G
16	rs535918210	80839842	T	G
16	rs56901653	80839917	C	T
16	rs545404493	80839996	A	G
16	rs560499834	80839997	T	A
16	rs79402702	80840299	T	C
16	rs537241446	80840499	T	A
16	rs558506124	80840500	T	G
16	rs6564792	80840540	G	A
16	rs189646136	80840706	A	G
16	rs139258389	80840962	C	T
16	rs572137406	80840982	T	C
16	rs570626122	80841075	T	C
16	rs74030461	80841121	T	G
16	rs145271189	80841128	C	G
16	rs182002219	80841199	C	A
16	rs149161074	80841259	T	G
16	rs571283247	80841274	C	T
16	rs74030462	80841294	A	G
16	rs2580312	80841509	C	T
16	rs186234434	80841529	G	A
16	rs191579967	80841555	C	T
16	rs74030463	80841661	C	T
16	rs74030464	80841711	T	C
16	rs117792788	80841771	A	G
16	rs191308976	80841887	A	C
16	rs12446476	80841931	C	T
16	rs568130271	80841938	C	G
16	rs34450250	80841999	T	C
16	rs191396004	80842278	T	C
16	rs62052150	80842302	T	A
16	rs12443565	80842419	A	C
16	rs529077715	80842494	A	G
16	rs1547990	80842618	C	T
16	rs557564107	80842702	G	C
16	rs564781166	80842817	C	A
16	rs1544804	80842824	G	A
16	rs16954060	80843058	G	A
16	rs191808000	80843146	G	T
16	rs12444243	80843513	A	G
16	rs527580839	80843623	G	A
16	rs12444274	80843702	T	G
16	rs35780044	80843728	T	C
16	rs569423222	80843729	A	G
16	rs143513309	80843807	A	G
16	rs74030466	80843922	C	T
16	rs74030467	80844003	C	T
16	rs529287574	80844014	A	G
16	rs34638446	80844129	T	C
16	rs534140357	80844157	T	C
16	rs549607589	80844182	G	A
16	rs34502201	80844202	T	C
16	rs35690046	80844222	A	G
16	rs146863014	80844253	T	C
16	rs565515366	80844305	C	G
16	rs8053834	80844348	G	A
16	rs8053858	80844404	G	A
16	rs190495440	80844420	A	T
16	rs8052178	80844437	A	G
16	rs8058727	80844572	G	T
16	rs572088851	80844631	T	C
16	rs182820072	80844727	G	C
16	rs113362998	80844768	C	T
16	rs185693251	80844902	G	A
16	rs75095714	80845102	T	C
16	rs143343391	80845581	G	T
16	rs565748195	80845627	A	G
16	rs145650620	80845674	T	C
16	rs542720382	80845848	G	A
16	rs561442739	80845892	G	A
16	rs141912201	80846010	T	C
16	rs55888375	80846065	G	A
16	rs11643914	80846208	A	G
16	rs11150315	80846330	G	C
16	rs12444656	80846561	A	T
16	rs182133076	80846849	G	A
16	rs546530425	80846964	A	G
16	rs149639984	80847286	A	T
16	rs8048893	80847354	A	G
16	rs192074228	80847395	C	T
16	rs72820988	80847479	C	T
16	rs16954075	80847562	G	A
16	rs16954082	80847590	G	A
16	rs57579881	80847622	G	T
16	rs73583964	80847750	G	A
16	rs16954088	80847764	G	C
16	rs530807381	80847941	A	G
16	rs28633267	80847953	C	T
16	rs535088091	80848029	T	C
16	rs568596944	80848056	C	T
16	rs117845928	80848389	C	A
16	rs9935862	80848398	C	T
16	rs8046671	80848512	C	A
16	rs151192555	80848515	A	C
16	rs8046852	80848641	G	A
16	rs145047238	80848656	C	T
16	rs9934138	80848901	G	A
16	rs147806959	80848913	T	C
16	rs9936384	80848934	C	T
16	rs190427299	80849280	A	T
16	rs12448585	80849567	C	T
16	rs553845909	80850110	A	G
16	rs140594223	80850591	G	T
16	rs184227440	80850733	G	T
16	rs16954101	80850761	A	G
16	rs576244172	80851044	T	C
16	rs144244826	80851047	A	G
16	rs62052152	80851288	C	T
16	rs188032436	80851498	A	G
16	rs74980387	80851575	T	C
16	rs144930654	80851814	G	A
16	rs16954111	80851817	A	G
16	rs117538856	80851978	A	G
16	rs143331605	80851991	A	G
16	rs557407195	80852106	G	A
16	rs113034914	80852797	G	A
16	rs59191915	80852944	T	G
16	rs562005002	80852975	G	T
16	rs9934683	80853070	A	G
16	rs144521343	80853179	T	G
16	rs9936944	80853334	A	G
16	rs561512417	80853612	C	T
16	rs78051630	80853657	G	A
16	rs74320209	80853791	T	G
16	rs190781262	80854043	T	G
16	rs544045216	80854064	A	G
16	rs187485147	80854143	A	G
16	rs528501808	80854191	T	C
16	rs149835193	80854236	A	G
16	rs8060757	80854317	G	A
16	rs16954115	80854789	C	G
16	rs67536015	80854921	C	T
16	rs55876763	80854925	T	C
16	rs71400116	80855022	C	T
16	rs12600273	80855031	G	C
16	rs11649568	80855070	G	C
16	rs192613127	80855152	T	C
16	rs73583972	80855203	G	A
16	rs189239520	80855350	G	A
16	rs527948644	80855445	G	A
16	rs560505184	80855537	G	A
16	rs11646986	80855611	C	T
16	rs2580317	80855640	C	T
16	rs147437482	80855790	T	C
16	rs542864398	80855878	A	G
16	rs189653499	80855970	C	T
16	rs75381967	80856222	T	A
16	rs576703123	80856377	T	A
16	rs532014340	80856745	A	T
16	rs11865307	80856796	G	A
16	rs73583978	80857268	C	A
16	rs7197605	80857496	A	G
16	rs559466897	80857506	T	C
16	rs183258487	80857600	G	C
16	rs7197817	80857608	A	G
16	rs565758449	80857889	T	C
16	rs559186724	80857966	C	G
16	rs28628001	80858105	A	G
16	rs8058425	80858143	A	C
16	rs148918736	80858395	G	A
16	rs147066767	80858482	A	G
16	rs59527116	80858493	T	C
16	rs72820995	80858535	T	C
16	rs9936404	80858683	A	G
16	rs191398435	80858745	T	G
16	rs183372998	80858880	T	G
16	rs187716646	80859035	T	C
16	rs7193908	80859038	T	G
16	rs185049726	80859580	A	G
16	rs530934464	80859605	A	G
16	rs573788336	80859953	G	A
16	rs556466113	80860063	T	C
16	rs34656102	80860093	T	G
16	rs183947284	80860144	A	G
16	rs115876327	80860155	A	G
16	rs2549733	80860190	T	C
16	rs563230647	80860191	A	G
16	rs190250495	80860412	A	G
16	rs182068987	80860440	A	G
16	rs551665223	80860649	C	T
16	rs145345643	80860775	T	C
16	rs182822514	80860836	C	T
16	rs185699685	80861026	G	A
16	rs574052062	80861156	A	G
16	rs544393826	80861274	T	C
16	rs59995240	80861305	G	A
16	rs560746331	80861382	C	T
16	rs142461884	80861450	G	T
16	rs2549732	80861676	A	G
16	rs193125548	80861692	T	A
16	rs188538056	80861785	C	T
16	rs75088296	80862095	G	C
16	rs2549730	80862133	A	G
16	rs150363064	80862208	A	G
16	rs56350778	80862537	T	C
16	rs531707543	80862602	T	C
16	rs143194529	80862660	T	C
16	rs148265877	80862666	C	T
16	rs532055202	80862706	A	G
16	rs2042376	80862748	C	T
16	rs191342887	80863094	G	C
16	rs137960976	80863276	G	A
16	rs74030476	80863415	G	A
16	rs2580319	80863501	G	A
16	rs2549729	80863539	G	C
16	rs116909134	80863578	A	T
16	rs185656988	80863615	C	A
16	rs79251738	80863713	G	A
16	rs2549728	80863735	A	G
16	rs181460886	80863789	T	C
16	rs79648522	80863798	C	T
16	rs2549727	80863813	G	A
16	rs185755002	80863865	C	T
16	rs190122075	80863902	T	G
16	rs181175849	80863949	C	T
16	rs114915725	80864247	C	T
16	rs531101738	80864324	G	C
16	rs547276029	80864456	A	G
16	rs12446987	80864552	A	G
16	rs2549726	80864621	G	A
16	rs9933385	80864711	A	G
16	rs56844452	80864776	T	C
16	rs528861871	80864839	G	A
16	rs147665896	80864845	A	G
16	rs1423857	80864846	A	T
16	rs539107030	80864849	G	T
16	rs142319555	80864850	A	T
16	rs2549724	80864942	C	G
16	rs140842448	80864976	G	C
16	rs9926544	80865034	G	T
16	rs9926549	80865054	C	T
16	rs75620223	80865081	G	A
16	rs77243533	80865155	G	C
16	rs2549722	80865237	G	T
16	rs532766632	80865515	T	A
16	rs11865108	80865702	A	G
16	rs184634037	80865851	T	C
16	rs56061433	80865852	A	G
16	rs2549720	80866002	T	C
16	rs2580321	80866029	T	C
16	rs577817609	80866113	C	T
16	rs2580322	80866151	C	A
16	rs12597263	80866253	G	A
16	rs201357862	80866381	A	G
16	rs537901543	80866382	G	A
16	rs148214041	80866457	T	C
16	rs11862501	80866462	G	A
16	rs112343811	80866522	G	A
16	rs72820998	80866581	C	T
16	rs112428460	80866690	A	G
16	rs532660850	80866740	C	T
16	rs563275962	80866950	A	C
16	rs149764896	80867045	A	G
16	rs535669519	80867205	T	C
16	rs72821000	80867381	C	A
16	rs183166163	80867417	A	T
16	rs2580324	80867635	T	A
16	rs190470632	80867733	C	T
16	rs10514510	80867769	T	A
16	rs539348209	80867788	A	C
16	rs559501242	80867841	T	C
16	rs16954120	80867904	G	A
16	rs192373983	80868072	G	A
16	rs7190691	80868194	C	T
16	rs564540730	80868308	A	C
16	rs140736108	80868418	A	C
16	rs192617607	80868518	C	A
16	rs10514511	80869137	A	T
16	rs74321755	80869233	T	C
16	rs569278519	80869326	A	G
16	rs188095556	80869450	T	C
16	rs138485357	80869507	C	G
16	rs71400117	80869561	A	T
16	rs114889561	80869730	C	A
16	rs147332224	80869798	A	G
16	rs538136333	80869911	C	T
16	rs115515027	80869975	A	T
16	rs118153585	80870086	T	C
16	rs17762666	80870088	G	C
16	rs536938627	80870457	T	G
16	rs576284370	80870508	A	T
16	rs565108013	80870581	G	T
16	rs532269171	80870589	A	C
16	rs116576599	80870655	T	C
16	rs117139251	80870659	T	C
16	rs113898070	80870733	A	G
16	rs16954123	80870869	C	G
16	rs16954124	80871570	C	T
16	rs137985164	80871654	A	G
16	rs144024886	80871893	A	G
16	rs185171960	80871948	C	A
16	rs117940156	80871966	C	T
16	rs79967800	80872004	A	G
16	rs149430259	80872029	A	G
16	rs16954126	80872052	A	G
16	rs72822804	80872067	A	C
16	rs559987580	80872146	C	G
16	rs552109089	80872378	C	T
16	rs146099652	80872575	T	C
16	rs77754138	80872991	T	A
16	rs9934511	80873248	A	T
16	rs148830516	80873277	G	A
16	rs4889201	80873370	G	A
16	rs539618000	80873446	A	G
16	rs9934517	80873452	G	A
16	rs573161428	80873496	A	C
16	rs55844922	80873656	G	A
16	rs117895466	80873823	A	G
16	rs56859076	80873864	A	T
16	rs142054697	80873969	T	C
16	rs187982634	80874026	A	T
16	rs16954128	80874131	C	G
16	rs146865419	80874201	C	G
16	rs11861098	80874327	A	G
16	rs542810487	80874448	C	T
16	rs16954130	80874568	G	A
16	rs78727657	80874675	C	G
16	rs74339720	80874885	A	G
16	rs116863136	80874918	A	T
16	rs16954132	80874960	T	A
16	rs142798314	80875169	T	C
16	rs2549714	80875263	A	C
16	rs531968267	80875286	T	C
16	rs79038737	80875325	A	T
16	rs4889202	80875336	C	T
16	rs142041275	80875601	A	T
16	rs561399948	80875621	A	C
16	rs550302516	80875627	C	G
16	rs150805984	80876060	C	T
16	rs541727619	80876301	A	G
16	rs189098838	80876444	G	A
16	rs577166354	80876679	A	G
16	rs145071456	80876756	A	G
16	rs117684533	80876767	A	G
16	rs62052154	80876821	G	A
16	rs573191925	80876835	T	C
16	rs79663557	80876853	T	G
16	rs561740012	80876874	C	T
16	rs147561914	80877080	A	G
16	rs141914155	80877097	C	A
16	rs117608949	80877168	T	A
16	rs545437145	80877171	G	C
16	rs72822807	80877297	T	C
16	rs190249165	80877317	A	G
16	rs11864612	80877319	C	G
16	rs118186936	80877407	A	C
16	rs185762916	80877791	T	C
16	rs2549712	80877932	A	T
16	rs56184208	80878061	C	T
16	rs79482794	80878082	A	G
16	rs537696656	80878149	G	A
16	rs569481501	80878260	T	C
16	rs573214829	80878302	T	A
16	rs544332337	80878386	G	A
16	rs72822811	80878611	T	G
16	rs112473862	80878620	A	G
16	rs11859790	80878922	T	G
16	rs549676958	80879010	C	T
16	rs181411794	80879087	C	G
16	rs567903863	80879404	A	G
16	rs2439067	80879474	T	A
16	rs190479006	80879475	T	A
16	rs556132146	80879741	T	A
16	rs182529956	80879744	T	A
16	rs9939032	80879747	A	T
16	rs8051051	80879815	A	G
16	rs8058054	80880263	C	T
16	rs532883581	80880272	A	G
16	rs8057212	80880361	A	C
16	rs551632499	80880527	C	G
16	rs536813751	80880532	C	T
16	rs145351498	80880646	C	G
16	rs537233625	80881056	C	A
16	rs559276666	80881143	C	A
16	rs563192284	80881256	C	G
16	rs576563798	80881487	G	C
16	rs72822812	80881713	T	G
16	rs117942098	80881781	G	A
16	rs530520763	80881793	C	G
16	rs150207244	80881811	G	A
16	rs138125043	80881867	T	C
16	rs16954133	80882114	C	G
16	rs182023837	80882193	G	C
16	rs9926993	80882476	C	T
16	rs35932102	80882660	G	C
16	rs74030484	80882764	T	C
16	rs2549708	80882789	C	T
16	rs16954135	80882812	G	T
16	rs190532660	80882841	C	G
16	rs531258739	80883003	G	T
16	rs533266827	80883018	C	A
16	rs74030485	80883119	T	C
16	rs146443043	80883204	A	G
16	rs143780081	80883268	A	T
16	rs146889348	80883300	T	A
16	rs140712824	80883307	C	T
16	rs145196724	80883389	C	A
16	rs191296900	80883564	C	T
16	rs183209806	80883567	A	G
16	rs573639215	80883582	A	C
16	rs114669650	80883616	C	G
16	rs62052156	80883715	G	C
16	rs75261918	80883797	T	C
16	rs77831669	80883866	C	T
16	rs28682457	80883899	G	C
16	rs185068495	80884167	C	G
16	rs533252797	80884291	T	C
16	rs74685744	80884339	G	A
16	rs149449492	80884373	A	C
16	rs577705055	80884660	C	T
16	rs28668788	80884766	A	G
16	rs12935362	80884803	G	A
16	rs547209172	80884862	C	T
16	rs148548060	80884964	G	A
16	rs2580267	80885097	T	A
16	rs182295116	80885188	T	C
16	rs559135579	80885257	A	C
16	rs186915860	80885328	G	C
16	rs2580268	80885581	G	C
16	rs540626229	80885597	G	A
16	rs76775681	80885602	A	T
16	rs2042377	80885609	C	T
16	rs563061102	80885635	C	A
16	rs148867129	80885996	T	G
16	rs12926856	80886368	G	A
16	rs12926442	80886431	A	C
16	rs2580269	80886544	G	C
16	rs79925517	80886547	C	T
16	rs138626878	80886599	T	A
16	rs2580270	80886788	T	A
16	rs188091370	80886829	C	G
16	rs2580271	80886844	T	C
16	rs2549776	80886867	G	A
16	rs182301148	80886907	C	G
16	rs72822819	80886964	G	T
16	rs12932019	80887223	C	T
16	rs141499950	80887451	T	C
16	rs74030488	80887498	T	G
16	rs185460433	80887520	C	T
16	rs151055242	80887654	A	C
16	rs183877543	80887818	A	G
16	rs140325293	80887865	C	T
16	rs150346467	80887907	C	T
16	rs2580272	80887964	C	T
16	rs11150318	80888000	T	C
16	rs74030489	80888004	A	C
16	rs11150319	80888025	C	T
16	rs2580273	80888279	G	A
16	rs79299887	80888319	A	C
16	rs7185599	80888483	G	A
16	rs191638040	80888493	C	T
16	rs148002030	80888530	C	G
16	rs2549775	80888656	G	A
16	rs538411607	80888661	A	T
16	rs536189810	80888758	A	C
16	rs150665806	80889232	T	G
16	rs2580275	80889233	C	T
16	rs529921561	80889272	A	T
16	rs9924675	80889334	A	G
16	rs571639951	80889342	T	C
16	rs2549773	80889392	G	A
16	rs117724180	80889449	A	T
16	rs576820511	80889492	A	T
16	rs143325153	80889524	T	A
16	rs147526766	80889572	G	C
16	rs111775829	80889583	A	T
16	rs181814256	80889607	A	G
16	rs571648742	80889633	T	A
16	rs565063467	80889678	C	T
16	rs536804701	80889696	C	G
16	rs190948841	80890073	A	T
16	rs574190773	80890293	G	A
16	rs150985399	80890367	A	C
16	rs545684047	80890429	G	A
16	rs118002491	80890660	C	T
16	rs17830542	80890669	C	A
16	rs12930258	80890873	A	G
16	rs11866276	80890960	C	A
16	rs11862143	80890968	A	C
16	rs56274805	80891142	C	G
16	rs140250515	80891220	A	G
16	rs535044211	80891233	C	T
16	rs76320652	80891252	T	G
16	rs2549772	80891268	C	T
16	rs2580276	80891331	C	G
16	rs138005599	80891368	G	C
16	rs11150320	80891387	G	A
16	rs11150321	80891436	A	C
16	rs9923617	80891599	C	T
16	rs12446494	80891880	A	C
16	rs76233293	80891881	T	C
16	rs7187833	80891891	C	T
16	rs182736922	80891901	C	A
16	rs72822821	80891913	C	A
16	rs9931042	80892092	T	G
16	rs143879888	80892155	C	G
16	rs184742643	80892178	A	G
16	rs2439071	80892202	C	G
16	rs71400119	80892221	T	C
16	rs2439070	80892313	C	G
16	rs2432413	80892314	A	G
16	rs2439069	80892347	C	T
16	rs2432414	80892483	T	C
16	rs565643395	80892751	A	T
16	rs2549771	80892820	G	T
16	rs16954158	80892858	A	G
16	rs572815848	80892992	C	T
16	rs563534389	80893004	A	G
16	rs77538615	80893057	C	G
16	rs564848206	80893091	C	A
16	rs115190720	80893114	A	T
16	rs2580310	80893143	G	A
16	rs11642544	80893229	C	T
16	rs2432415	80893298	G	A
16	rs77816202	80893414	A	G
16	rs2580309	80893439	T	C
16	rs11643631	80893514	G	T
16	rs2549770	80893596	G	A
16	rs141786603	80893610	A	G
16	rs554757384	80893768	A	T
16	rs571765551	80893809	A	C
16	rs2549769	80893810	G	A
16	rs547993727	80893812	C	G
16	rs191501431	80893910	C	G
16	rs2580308	80893950	T	C
16	rs2549768	80894034	T	G
16	rs2439068	80894069	G	A
16	rs149641710	80894186	A	G
16	rs577468219	80894298	A	G
16	rs530630587	80894352	A	G
16	rs7200599	80894383	T	C
16	rs12446027	80894392	G	A
16	rs532500580	80894457	A	G
16	rs4888112	80894480	C	T
16	rs530184405	80894490	G	A
16	rs548744116	80894503	T	A
16	rs114238176	80894529	A	G
16	rs57308639	80894677	T	A
16	rs530196708	80894810	T	C
16	rs72822824	80894825	A	T
16	rs568434821	80894873	C	G
16	rs2549767	80894917	A	T
16	rs2580277	80894919	G	C
16	rs10445062	80895008	C	T
16	rs568941639	80895140	A	T
16	rs12102796	80895144	C	A
16	rs77521963	80895185	T	C
16	rs12716897	80895244	C	T
16	rs76441524	80895339	A	G
16	rs575374260	80895403	A	G
16	rs189858238	80895417	C	T
16	rs532758450	80895526	A	C
16	rs192932569	80895566	T	C
16	rs9935048	80895606	C	T
16	rs79768442	80895807	G	A
16	rs531156793	80895849	T	A
16	rs2580278	80896031	A	G
16	rs74871482	80896073	T	G
16	rs532976395	80896095	C	G
16	rs74028804	80896171	T	C
16	rs181787334	80896201	C	T
16	rs13337921	80896407	G	T
16	rs72822828	80896443	T	G
16	rs12444664	80896463	T	C
16	rs72822829	80896504	T	C
16	rs12448298	80896565	A	T
16	rs191409834	80896580	A	C
16	rs74028805	80896608	C	T
16	rs2580279	80896779	T	C
16	rs73587527	80896848	T	A
16	rs201934847	80896891	G	A
16	rs189994649	80896927	C	A
16	rs532298070	80897060	A	G
16	rs11150322	80897099	T	C
16	rs144484659	80897100	A	G
16	rs78902797	80897124	T	G
16	rs9927496	80897531	A	G
16	rs28778311	80897549	A	G
16	rs9940864	80897574	C	T
16	rs72822831	80897614	G	A
16	rs9938773	80897667	C	A
16	rs60442858	80897741	C	T
16	rs9938844	80897751	G	A
16	rs185045920	80897939	A	G
16	rs368429087	80897953	A	G
16	rs2580281	80898097	C	G
16	rs11150323	80898100	A	C
16	rs58252787	80898102	C	T
16	rs142860589	80898281	T	A
16	rs117228616	80898299	C	T
16	rs565375397	80898472	A	T
16	rs115160431	80898560	C	T
16	rs2549765	80898637	C	T
16	rs12445718	80898809	A	T
16	rs377504829	80898853	C	A
16	rs12447844	80898856	A	C
16	rs181898518	80898908	A	G
16	rs8052234	80899025	G	C
16	rs190411474	80899137	A	T
16	rs551739677	80899138	G	T
16	rs12931947	80899153	C	T
16	rs12931965	80899197	A	T
16	rs12917678	80899365	A	T
16	rs11865953	80899425	C	G
16	rs76861183	80899540	A	T
16	rs11866239	80899664	A	C
16	rs11866278	80899768	A	C
16	rs9931599	80899832	C	T
16	rs545998326	80899852	A	G
16	rs9931682	80899957	C	T
16	rs535461279	80900072	A	G
16	rs9931861	80900186	A	T
16	rs567323942	80900276	A	T
16	rs59473665	80900335	A	T
16	rs149199137	80900402	G	A
16	rs12935694	80900493	C	G
16	rs578191267	80900705	C	T
16	rs1582579	80900891	C	T
16	rs75309113	80900906	C	G
16	rs8048385	80901074	C	T
16	rs76804690	80901076	A	G
16	rs113693414	80901235	C	T
16	rs117477482	80901240	T	C
16	rs2580282	80901246	A	T
16	rs2549764	80901319	G	C
16	rs7187603	80901426	T	G
16	rs560712316	80901472	G	C
16	rs7187641	80901485	A	G
16	rs7189211	80901546	T	C
16	rs7188013	80901631	C	G
16	rs7190056	80901637	G	A
16	rs192291613	80901684	G	C
16	rs7190097	80901706	G	A
16	rs138786889	80901708	G	A
16	rs7188245	80901805	C	G
16	rs2580285	80901880	A	G
16	rs7188452	80901900	A	G
16	rs190309603	80901909	A	G
16	rs117735384	80901957	C	T
16	rs535851467	80902129	G	A
16	rs554234978	80902181	T	A
16	rs2549762	80902198	A	G
16	rs8050011	80902202	G	A
16	rs8054447	80902241	C	T
16	rs2549761	80902309	C	T
16	rs73587546	80902424	A	G
16	rs56352564	80902510	G	A
16	rs534827272	80902616	G	C
16	rs56135925	80902633	G	C
16	rs4889205	80902781	A	T
16	rs4889206	80902786	A	T
16	rs72822835	80902835	T	G
16	rs4889207	80902859	C	G
16	rs58997417	80902981	T	C
16	rs4889208	80903017	A	G
16	rs75407346	80903141	C	G
16	rs149837993	80903172	T	C
16	rs77622322	80903177	G	A
16	rs9927277	80903247	A	G
16	rs2580286	80903410	T	C
16	rs185897482	80903424	G	A
16	rs144975311	80903441	A	T
16	rs2549760	80903460	A	G
16	rs142791625	80903769	A	T
16	rs2580287	80903895	C	T
16	rs2549759	80903913	G	A
16	rs78517034	80903961	T	C
16	rs535014584	80904063	T	C
16	rs4889210	80904237	C	T
16	rs6564794	80904259	C	A
16	rs117744200	80904311	C	T
16	rs1833973	80904409	C	T
16	rs184293680	80904468	A	C
16	rs13335329	80904518	C	G
16	rs567590841	80904596	C	T
16	rs74028807	80904652	C	A
16	rs72822836	80904737	A	G
16	rs569889840	80904752	C	G
16	rs142121494	80904827	G	A
16	rs189287732	80905191	C	T
16	rs186232739	80905248	A	G
16	rs74028808	80905262	A	C
16	rs4889211	80905307	C	T
16	rs2549758	80905372	C	G
16	rs78567481	80905377	T	C
16	rs117398358	80905479	T	C
16	rs146646847	80905485	C	G
16	rs2580289	80905575	C	G
16	rs553579861	80905684	T	C
16	rs536020937	80905730	T	C
16	rs187607209	80906013	A	T
16	rs76900046	80906079	T	G
16	rs538231768	80906263	C	T
16	rs145715023	80906283	T	C
16	rs554245534	80906499	T	G
16	rs78429593	80906618	C	G
16	rs561329396	80906724	C	T
16	rs192728036	80906789	A	G
16	rs547704259	80906841	C	T
16	rs547871092	80906925	C	G
16	rs536822518	80906966	G	A
16	rs576511924	80907289	A	T
16	rs56165226	80907318	C	T
16	rs56311239	80907347	C	T
16	rs1579331	80907352	C	G
16	rs56256622	80907461	A	T
16	rs77143282	80907526	G	C
16	rs180798693	80907546	T	C
16	rs138240531	80907557	G	T
16	rs577012784	80907601	A	G
16	rs2316580	80907812	C	G
16	rs78421056	80907876	A	T
16	rs78904513	80907959	C	T
16	rs150579462	80907977	C	T
16	rs2549907	80908013	A	T
16	rs181778395	80908029	G	T
16	rs559005351	80908100	T	G
16	rs576951710	80908120	C	G
16	rs72811813	80908159	T	C
16	rs12443603	80908294	A	G
16	rs2580290	80908312	C	G
16	rs563838296	80908313	A	G
16	rs186800888	80908330	T	C
16	rs528232901	80908410	C	G
16	rs149239120	80908518	G	T
16	rs11150325	80908579	A	C
16	rs1423852	80908761	G	C
16	rs74028811	80908903	C	T
16	rs557755084	80908912	A	G
16	rs11862284	80908913	C	G
16	rs2549757	80909019	C	T
16	rs74028812	80909314	G	A
16	rs573687566	80909320	C	T
16	rs12446655	80909378	G	C
16	rs11863342	80909637	C	G
16	rs76369875	80909670	A	G
16	rs528465864	80909688	T	C
16	rs149980158	80909874	C	G
16	rs188381754	80909937	C	G
16	rs60572603	80910016	G	C
16	rs184925911	80910071	C	T
16	rs2580291	80910127	G	A
16	rs2549756	80910151	C	T
16	rs72811815	80910176	C	G
16	rs2549904	80910193	G	A
16	rs58693622	80910379	C	T
16	rs191573608	80910436	C	G
16	rs4889213	80910538	G	A
16	rs28367178	80910759	A	C
16	rs77236975	80910761	G	A
16	rs565525374	80910809	T	C
16	rs371677068	80910974	A	G
16	rs117518623	80911217	T	A
16	rs61281082	80911224	T	A
16	rs181139949	80911249	C	T
16	rs542763047	80911258	A	C
16	rs12448265	80911340	G	C
16	rs185344169	80911392	C	G
16	rs2549755	80911459	C	G
16	rs189659327	80911566	T	C
16	rs183552285	80911748	G	A
16	rs72811816	80911752	G	T
16	rs189011188	80911879	G	T
16	rs554779121	80911920	G	C
16	rs145959550	80911944	T	C
16	rs2549906	80911986	A	G
16	rs570667930	80912043	C	T
16	rs74618489	80912056	C	T
16	rs28448699	80912142	C	T
16	rs2580292	80912148	C	T
16	rs537159554	80912161	C	G
16	rs558681726	80912174	G	T
16	rs12929719	80912187	A	G
16	rs74352550	80912205	C	T
16	rs72811818	80912216	T	G
16	rs148583432	80912363	A	C
16	rs564243502	80912381	C	G
16	rs73587552	80912403	T	C
16	rs553625238	80912567	G	A
16	rs34517421	80912627	T	C
16	rs115160024	80912744	A	G
16	rs73587557	80912767	C	T
16	rs553250461	80912857	G	C
16	rs57118788	80912907	G	T
16	rs58314344	80912911	C	G
16	rs564556429	80913018	C	A
16	rs60460274	80913042	C	T
16	rs116298330	80913070	C	T
16	rs75133974	80913071	C	G
16	rs78527314	80913152	G	A
16	rs373909001	80913171	G	A
16	rs114354636	80913213	A	G
16	rs190551389	80913450	T	C
16	rs28402851	80913453	G	A
16	rs7186658	80913488	T	C
16	rs7187348	80913502	G	A
16	rs193044017	80913535	T	A
16	rs2549908	80913669	C	A
16	rs74028813	80913696	C	T
16	rs201993783	80913732	C	A
16	rs73587561	80913766	C	G
16	rs148903173	80913830	A	G
16	rs4889214	80913946	A	G
16	rs537553009	80914016	G	C
16	rs544868187	80914091	C	T
16	rs540668393	80914139	A	T
16	rs2580293	80914298	A	G
16	rs2549909	80914345	C	T
16	rs2549910	80914696	C	A
16	rs186956028	80914828	A	G
16	rs150877890	80915214	C	T
16	rs193262633	80915218	C	T
16	rs12928785	80915229	C	A
16	rs2549911	80915291	C	T
16	rs2549912	80915390	T	C
16	rs147317147	80915460	T	C
16	rs13329883	80915483	A	T
16	rs140740033	80915508	T	C
16	rs2549913	80915525	A	G
16	rs543708314	80915657	T	C
16	rs74248219	80915675	G	C
16	rs527525638	80915838	C	T
16	rs188584482	80915868	A	G
16	rs76294238	80916051	C	T
16	rs75093040	80916140	C	A
16	rs7201799	80916275	T	A
16	rs7201812	80916296	G	A
16	rs552477896	80916461	C	T
16	rs536319025	80916549	G	C
16	rs2549754	80916855	A	G
16	rs188993328	80916991	T	C
16	rs2549753	80917142	C	G
16	rs2580295	80917170	T	G
16	rs55696405	80917171	A	T
16	rs9932601	80917210	G	C
16	rs140836031	80917380	C	T
16	rs182815046	80917393	G	A
16	rs144599923	80917395	T	C
16	rs80017114	80917422	A	G
16	rs530035070	80917476	T	C
16	rs138629728	80917492	A	C
16	rs539504427	80917601	C	T
16	rs542041063	80917722	A	G
16	rs73587564	80917787	C	T
16	rs2580296	80917819	G	C
16	rs9935116	80917881	T	C
16	rs564649187	80917894	A	G
16	rs528667945	80917998	A	G
16	rs2580297	80918020	G	A
16	rs2580298	80918027	G	A
16	rs529581020	80918028	T	A
16	rs74028815	80918069	T	G
16	rs183532456	80918165	T	A
16	rs201875342	80918207	G	A
16	rs2549821	80918211	A	T
16	rs72811820	80918233	T	C
16	rs12924427	80918301	A	G
16	rs551271587	80918333	C	T
16	rs2580299	80918360	G	A
16	rs2549824	80918446	C	T
16	rs11859320	80918482	A	G
16	rs2549826	80918538	A	T
16	rs2549827	80918586	A	C
16	rs2549829	80918675	T	C
16	rs2549830	80918695	A	G
16	rs117485150	80918713	A	C
16	rs12443985	80918730	T	C
16	rs184609815	80918754	A	C
16	rs79390617	80918821	A	G
16	rs533984078	80918948	T	C
16	rs2549752	80918979	G	C
16	rs2549751	80918980	G	A
16	rs12447628	80919067	G	T
16	rs2580300	80919079	T	C
16	rs2549750	80919133	G	C
16	rs180806721	80919139	G	A
16	rs547666127	80919143	G	A
16	rs2549749	80919264	T	C
16	rs59241015	80919319	C	T
16	rs2549748	80919383	G	A
16	rs532324415	80919487	C	G
16	rs2549862	80919604	C	T
16	rs144089695	80919640	A	C
16	rs2580301	80919650	G	A
16	rs9925502	80919668	T	C
16	rs74028817	80919734	G	T
16	rs2549864	80919772	C	G
16	rs72811825	80919788	G	A
16	rs74028818	80919932	T	A
16	rs2549747	80919943	G	A
16	rs2549746	80919985	A	C
16	rs2580302	80920045	T	G
16	rs2549745	80920076	T	C
16	rs2549744	80920167	G	C
16	rs35723088	80920245	T	A
16	rs151146296	80920369	C	T
16	rs28620803	80920447	G	A
16	rs2580303	80920448	T	G
16	rs530795877	80920552	A	T
16	rs552458919	80920561	A	C
16	rs13338459	80920615	G	A
16	rs2549873	80920622	C	T
16	rs2549874	80920624	T	G
16	rs16944321	80920690	T	C
16	rs140060579	80920941	C	T
16	rs74936250	80920944	G	C
16	rs137973335	80920963	T	C
16	rs2549877	80920964	A	G
16	rs2580305	80921053	A	T
16	rs2549743	80921080	C	A
16	rs545755527	80921132	T	C
16	rs192890204	80921142	C	A
16	rs2549742	80921222	T	A
16	rs2549741	80921441	T	C
16	rs75114355	80921461	G	A
16	rs181884955	80921523	C	T
16	rs2580306	80921616	C	T
16	rs563485098	80921662	C	G
16	rs2549882	80921831	G	T
16	rs16954207	80922168	G	T
16	rs118119157	80922179	G	A
16	rs1423853	80922206	A	T
16	rs564684324	80922240	T	G
16	rs528722514	80922263	G	A
16	rs2549740	80922336	T	C
16	rs191264454	80922375	T	G
16	rs557596739	80922395	A	G
16	rs2549739	80922528	T	C
16	rs2549738	80922550	G	C
16	rs4889217	80922602	C	T
16	rs189840388	80922904	G	A
16	rs74482507	80922944	G	A
16	rs72811833	80923043	A	T
16	rs201468211	80923131	C	T
16	rs573326696	80923145	G	T
16	rs8046926	80923201	A	G
16	rs142504490	80923284	T	C
16	rs113360648	80923289	T	C
16	rs78903283	80923497	G	A
16	rs9929232	80923528	C	T
16	rs1981866	80923598	A	G
16	rs58842619	80923606	G	C
16	rs556721564	80923608	C	G
16	rs115701784	80923686	T	C
16	rs80274751	80923704	T	C
16	rs75884867	80923719	T	A
16	rs188530235	80923726	A	G
16	rs1981867	80923769	T	C
16	rs571441296	80923857	C	G
16	rs80097088	80924020	C	G
16	rs74028821	80924160	T	C
16	rs75144825	80924241	T	C
16	rs9927624	80924253	G	A
16	rs115862405	80924284	A	G
16	rs78178780	80924367	C	T
16	rs186814996	80924440	C	T
16	rs7201480	80924516	G	A
16	rs79385553	80924609	G	A
16	rs571746866	80924641	C	T
16	rs7200958	80924648	C	T
16	rs185821775	80924707	C	A
16	rs10221174	80924740	T	C
16	rs10221177	80924900	T	C
16	rs76948254	80924913	C	T
16	rs117952279	80925033	C	A
16	rs56247824	80925223	A	T
16	rs9932711	80925263	G	T
16	rs16954211	80925387	T	C
16	rs4888113	80925449	A	G
16	rs16954215	80925738	A	G
16	rs16954219	80925781	A	C
16	rs141723341	80925837	A	C
16	rs575465295	80925949	T	A
16	rs565265314	80926076	G	C
16	rs548735861	80926203	T	C
16	rs7186503	80926247	T	A
16	rs568113169	80926284	G	A
16	rs7190479	80926328	G	C
16	rs79683470	80926332	C	T
16	rs114870008	80926392	C	T
16	rs563886037	80926395	C	G
16	rs140261183	80926412	A	G
16	rs528795809	80926452	T	A
16	rs114204000	80926453	C	G
16	rs192018327	80926698	A	G
16	rs114970447	80926713	A	G
16	rs183897993	80926740	C	A
16	rs7190119	80926866	A	G
16	rs147791699	80926887	C	G
16	rs9938324	80927013	G	T
16	rs12444622	80927086	A	G
16	rs111476737	80927190	T	G
16	rs187734656	80927208	A	C
16	rs9925174	80927231	G	C
16	rs111467773	80927275	A	G
16	rs12928959	80927311	C	G
16	rs543814319	80927369	C	T
16	rs12449175	80927712	T	C
16	rs189239175	80927714	A	G
16	rs138823038	80927728	C	T
16	rs12445413	80927772	A	G
16	rs12445608	80927861	T	C
16	rs138307018	80927868	A	G
16	rs17657387	80927981	G	A
16	rs192105706	80928143	C	T
16	rs74958492	80928250	C	G
16	rs559735613	80928251	T	C
16	rs571770302	80928277	A	G
16	rs117522758	80928295	G	A
16	rs560907075	80928305	C	G
16	rs188765876	80928389	A	C
16	rs17657399	80928437	C	T
16	rs567748958	80928458	A	C
16	rs72811840	80928477	C	G
16	rs9926123	80928508	G	A
16	rs181149269	80928525	A	G
16	rs9935539	80928643	T	G
16	rs538927275	80928787	A	G
16	rs189275348	80928816	A	G
16	rs4889218	80928996	T	C
16	rs558769450	80929006	C	G
16	rs529947457	80929138	T	C
16	rs115320767	80929183	C	G
16	rs569585032	80929302	A	G
16	rs77539930	80929304	G	C
16	rs72811842	80929305	G	C
16	rs11150326	80929325	A	G
16	rs9944324	80929342	G	A
16	rs16954238	80929394	C	G
16	rs74028822	80929396	C	T
16	rs1974870	80929668	C	G
16	rs537003959	80929669	C	T
16	rs4889219	80929678	G	T
16	rs574571791	80929823	T	G
16	rs113209958	80929887	T	C
16	rs11866282	80929903	T	C
16	rs185744340	80929941	T	C
16	rs7205468	80930048	A	T
16	rs190155146	80930202	A	T
16	rs535257624	80930203	T	G
16	rs79158410	80930224	A	T
16	rs77716129	80930225	A	C
16	rs574879105	80930387	T	C
16	rs542028446	80930456	G	A
16	rs183093009	80930649	T	C
16	rs150209510	80930694	A	G
16	rs138046033	80930828	T	A
16	rs149504343	80930888	A	G
16	rs528787525	80930907	G	C
16	rs7189152	80931099	C	T
16	rs79763971	80931155	C	T
16	rs889517	80931157	C	G
16	rs889518	80931194	C	T
16	rs889519	80931210	T	G
16	rs77533286	80931248	A	G
16	rs147353287	80931325	A	G
16	rs72811845	80931342	T	C
16	rs527567504	80931427	G	A
16	rs76301872	80931475	A	G
16	rs577303524	80931721	T	G
16	rs76864126	80931783	C	G
16	rs187817684	80931793	C	T
16	rs550962058	80931822	T	C
16	rs117155375	80931830	A	G
16	rs12923410	80932032	C	G
16	rs12925068	80932041	T	A
16	rs58656198	80932047	C	T
16	rs74733868	80932191	T	C
16	rs11861190	80932348	A	G
16	rs12932898	80932372	C	T
16	rs571324615	80932417	A	G
16	rs11866507	80932424	A	T
16	rs8054808	80932725	A	C
16	rs12597181	80933034	A	G
16	rs577193395	80933087	C	T
16	rs538441809	80933114	G	C
16	rs79251680	80933385	C	T
16	rs12933768	80933429	T	C
16	rs77632326	80933510	G	A
16	rs573747070	80933523	A	C
16	rs76749556	80933858	G	A
16	rs16954248	80933896	G	C
16	rs55750842	80933919	C	G
16	rs548175280	80933929	G	T
16	rs180828766	80933959	G	C
16	rs184801520	80934023	C	G
16	rs12325231	80934122	C	G
16	rs189399303	80934209	G	A
16	rs558743903	80934237	T	C
16	rs145948124	80934288	A	G
16	rs547541061	80934299	A	G
16	rs56058168	80934408	T	C
16	rs7186061	80934495	A	C
16	rs185897118	80934595	T	C
16	rs117487755	80934606	C	T
16	rs564140598	80934662	T	C
16	rs7191321	80934705	C	T
16	rs529016794	80934719	A	G
16	rs7191668	80934813	C	T
16	rs12921415	80934839	T	C
16	rs9923415	80934859	G	A
16	rs148636095	80934952	A	G
16	rs563925524	80935063	T	C
16	rs9933447	80935076	T	C
16	rs28526697	80935079	T	A
16	rs186459801	80935114	T	C
16	rs9932872	80935115	G	A
16	rs115805872	80935124	A	G
16	rs9925818	80935153	T	G
16	rs9933620	80935261	C	T
16	rs146366755	80935302	A	G
16	rs9925811	80935315	A	G
16	rs28380389	80935373	T	C
16	rs28641637	80935477	C	A
16	rs28419620	80935486	C	T
16	rs28680393	80935498	T	C
16	rs569585038	80935500	T	A
16	rs58518093	80935604	T	C
16	rs7192401	80935790	T	C
16	rs6564796	80935842	C	T
16	rs148956254	80935914	C	G
16	rs6564797	80936044	C	T
16	rs150088065	80936236	A	G
16	rs549728258	80936321	G	C
16	rs71400124	80936381	A	G
16	rs17730942	80936391	C	G
16	rs12446361	80936527	C	T
16	rs529782025	80936642	A	G
16	rs12448548	80936666	T	C
16	rs116587201	80936678	T	C
16	rs184909416	80936686	C	A
16	rs4889220	80936905	A	G
16	rs183659586	80936907	A	C
16	rs79049610	80936993	T	G
16	rs144411700	80937017	A	G
16	rs536725303	80937038	A	G
16	rs10492887	80937072	T	C
16	rs12051472	80937194	G	C
16	rs76054158	80937255	A	G
16	rs187977712	80937313	G	A
16	rs10492888	80937429	G	C
16	rs10492889	80937443	G	C
16	rs541759476	80937493	A	C
16	rs7187651	80937545	C	T
16	rs576727833	80937714	G	A
16	rs117306954	80937765	A	G
16	rs151251000	80937946	A	G
16	rs181753277	80938038	A	T
16	rs11150327	80938066	A	G
16	rs181118642	80938156	T	C
16	rs558972547	80938223	G	T
16	rs574989036	81378854	A	G
16	rs190128705	81379018	C	G
16	rs181151878	81379036	A	T
16	rs150470892	81379054	C	A
16	rs539022657	81379065	A	G
16	rs184178862	81379251	A	G
16	rs114425760	81379255	T	C
16	rs9673795	81379501	A	G
16	rs539148171	81379549	G	A
16	rs76820045	81379648	G	A
16	rs187382323	81379782	G	A
16	rs149183136	81379913	C	T
16	rs184158640	81380115	A	G
16	rs192261632	81380238	C	G
16	rs142039139	81380257	T	C
16	rs12921222	81380407	C	G
16	rs554052563	81380444	G	A
16	rs74606336	81380535	C	T
16	rs141841294	81380811	C	G
16	rs139207923	81380981	T	C
16	rs544190718	81381095	G	A
16	rs562588929	81381097	G	C
16	rs6564871	81381146	T	G
16	rs140554116	81381263	C	G
16	rs556099298	81381402	C	G
16	rs11866294	81381526	G	T
16	rs11866327	81381631	A	T
16	rs11861072	81381748	C	G
16	rs11861322	81381768	G	C
16	rs190620555	81381831	C	T
16	rs11866407	81381901	G	T
16	rs11866408	81381904	G	T
16	rs76764608	81381942	T	C
16	rs80307065	81381965	A	G
16	rs34684636	81382004	A	T
16	rs529905081	81382050	G	A
16	rs142520415	81382053	A	T
16	rs12927652	81382157	C	G
16	rs78295331	81382207	G	C
16	rs1981884	81382267	A	G
16	rs563227308	81382303	T	C
16	rs184706433	81382694	G	A
16	rs192140635	81382730	A	G
16	rs12933277	81382856	T	C
16	rs75796786	81382905	A	G
16	rs189673321	81382970	C	T
16	rs7200073	81383043	C	G
16	rs76152667	81383340	A	G
16	rs77460839	81383595	T	A
16	rs62046473	81383601	G	A
16	rs116877347	81383603	G	A
16	rs58590084	81383806	G	A
16	rs57928297	81383823	C	G
16	rs8064146	81384177	C	G
16	rs574018457	81384305	A	G
16	rs538030597	81384329	A	G
16	rs529587713	81384441	C	A
16	rs59579335	81384610	G	A
16	rs12103052	81384676	T	C
16	rs376776037	81384718	C	G
16	rs144435565	81384787	T	C
16	rs573953119	81384812	C	T
16	rs185234741	81384860	G	T
16	rs139085124	81384946	C	T
16	rs16955109	81385041	G	A
16	rs184871836	81385059	G	A
16	rs188440858	81385106	T	C
16	rs9935105	81385122	A	G
16	rs16955113	81385429	C	G
16	rs9938148	81385525	T	C
16	rs554039992	81385845	T	C
16	rs16955120	81385887	T	C
16	rs543393643	81385896	T	C
16	rs531378705	81385927	T	C
16	rs145810473	81385974	G	C
16	rs73589372	81386115	T	C
16	rs182239313	81386119	G	A
16	rs186904342	81386212	A	T
16	rs182275737	81386455	T	C
16	rs186544997	81386472	G	C
16	rs192073885	81386505	C	T
16	rs76257369	81386572	C	G
16	rs113758110	81386611	C	T
16	rs112756515	81386671	C	T
16	rs188561837	81386672	A	G
16	rs371383671	81386794	C	G
16	rs566115938	81386812	T	C
16	rs536048189	81386862	C	A
16	rs4889310	81386870	C	G
16	rs570379656	81386878	T	C
16	rs537612300	81386967	T	G
16	rs558888782	81386992	G	C
16	rs184375441	81387006	C	A
16	rs310037	81387042	A	G
16	rs17189030	81387099	G	T
16	rs78856507	81387171	C	G
16	rs67333	81387204	C	T
16	rs9921359	81387260	A	C
16	rs16955138	81387300	G	C
16	rs191677338	81387332	C	G
16	rs8051314	81387476	C	T
16	rs77467693	81387484	T	C
16	rs552622782	81387574	G	T
16	rs190234459	81387655	G	C
16	rs729181	81387727	G	A
16	rs185763368	81387781	G	A
16	rs575521241	81387793	A	G
16	rs528936296	81387946	G	A
16	rs117009369	81387970	T	G
16	rs200045368	81388057	T	C
16	rs551360416	81388070	T	A
16	rs3803653	81388419	C	T
16	rs1564116	81388702	T	C
16	rs545117333	81389024	C	G
16	rs187394588	81389207	G	A
16	rs78024599	81389289	G	A
16	rs75213308	81389462	G	A
16	rs80146849	81389463	G	T
16	rs143267977	81389547	A	T
16	rs182584447	81389610	G	C
16	rs529612314	81389625	A	G
16	rs531488786	81389663	A	C
16	rs74489250	81389765	C	T
16	rs187755928	81389808	T	C
16	rs16955149	81389816	G	A
16	rs115132925	81389841	G	A
16	rs192739496	81389847	A	G
16	rs571856495	81389855	G	A
16	rs7203835	81389896	G	A
16	rs78680933	81389998	G	C
16	rs7203482	81390036	G	C
16	rs147032334	81390155	A	G
16	rs56859781	81390339	C	T
16	rs149511443	81390341	C	T
16	rs201264758	81390363	A	G
16	rs201748023	81390581	T	C
16	rs143933411	81390639	C	G
16	rs113656513	81390732	C	T
16	rs558504845	81390764	T	G
16	rs75525959	81390865	G	C
16	rs576464475	81390963	C	T
16	rs111428305	81390980	T	C
16	rs111939336	81390984	G	A
16	rs151118819	81391078	C	A
16	rs112195828	81391086	C	T
16	rs535418051	81391164	G	A
16	rs577462730	81391245	A	T
16	rs77352895	81391574	G	C
16	rs143580186	81391678	T	G
16	rs2317129	81391724	C	T
16	rs11861054	81391773	A	C
16	rs539757501	81391821	T	A
16	rs180906980	81391911	G	T
16	rs146225611	81391928	C	T
16	rs11861158	81392024	G	C
16	rs76158736	81392165	C	G
16	rs186191003	81392367	C	G
16	rs77941898	81392421	T	C
16	rs11861886	81392427	A	G
16	rs11866308	81392590	T	A
16	rs530075244	81392591	G	A
16	rs188286411	81392666	C	T
16	rs192617999	81392684	G	A
16	rs6564872	81392690	C	T
16	rs145410190	81392733	G	A
16	rs11866374	81392787	G	A
16	rs7199407	81392798	A	C
16	rs79382352	81392840	G	C
16	rs73589379	81392923	G	C
16	rs7199797	81392991	T	C
16	rs11862082	81393002	C	G
16	rs310036	81393013	G	T
16	rs4889312	81393015	G	T
16	rs200091943	81393016	G	T
16	rs533950102	81393020	A	T
16	rs555988824	81393022	G	T
16	rs144927815	81393096	C	T
16	rs138661295	81393099	G	A
16	rs542264012	81393118	C	T
16	rs184984263	81393129	T	C
16	rs11644736	81393311	T	C
16	rs553862525	81393454	G	A
16	rs12918841	81393685	T	C
16	rs80001036	81393753	C	T
16	rs147263434	81393758	G	C
16	rs9922086	81393779	T	A
16	rs576777696	81393935	T	A
16	rs77126186	81394079	G	C
16	rs189073277	81394124	C	G
16	rs547993854	81394184	A	T
16	rs536869054	81394261	C	T
16	rs569736707	81394304	C	T
16	rs76760639	81394348	C	G
16	rs534632181	81394388	G	A
16	rs310035	81394498	G	C
16	rs310034	81394547	G	A
16	rs532831464	81394599	T	C
16	rs541713078	81394622	G	A
16	rs550291769	81394803	A	C
16	rs538959310	81394845	A	C
16	rs149058490	81394961	T	C
16	rs541440858	81395052	C	T
16	rs183116145	81395133	G	C
16	rs148183621	81395144	C	G
16	rs551823183	81395185	G	A
16	rs2925993	81395353	A	G
16	rs2911441	81395453	T	C
16	rs6564873	81395543	G	C
16	rs72835115	81395579	C	G
16	rs9929793	81395603	C	T
16	rs144131038	81395663	C	G
16	rs16955164	81395672	G	C
16	rs12597835	81395688	G	T
16	rs150660985	81395800	G	A
16	rs2608552	81395801	C	T
16	rs574743357	81395822	A	G
16	rs530501645	81395874	A	G
16	rs80113776	81395875	C	T
16	rs185343495	81395879	T	G
16	rs528834601	81395932	G	A
16	rs16955173	81396038	G	A
16	rs569189562	81396163	T	G
16	rs78861333	81396267	T	C
16	rs573350534	81396274	C	G
16	rs540478179	81396283	C	G
16	rs12448327	81396287	T	C
16	rs11862778	81396342	G	A
16	rs11862805	81396415	G	A
16	rs11866700	81396485	T	C
16	rs12448813	81396574	C	G
16	rs118187804	81396699	G	A
16	rs180901098	81396708	T	C
16	rs560952049	81396733	G	A
16	rs144174841	81396762	A	G
16	rs2608553	81396833	T	C
16	rs189533949	81396881	C	G
16	rs549673089	81396912	G	A
16	rs2608554	81396961	C	G
16	rs538626721	81397035	A	G
16	rs562920005	81397059	T	C
16	rs2550738	81397166	C	T
16	rs533286602	81397206	G	C
16	rs9933250	81397238	C	T
16	rs181568741	81397459	A	G
16	rs150102659	81397494	T	C
16	rs9935709	81397804	T	C
16	rs189920060	81397897	A	G
16	rs9923254	81397957	C	G
16	rs182271744	81398048	C	T
16	rs576590819	81398081	T	C
16	rs2125201	81398117	C	G
16	rs544092793	81398150	T	C
16	rs183778604	81398307	T	A
16	rs9930065	81398318	A	G
16	rs534511578	81398388	C	A
16	rs4889313	81398520	G	A
16	rs200388432	81398530	A	C
16	rs199532373	81398561	G	A
16	rs2608555	81398635	T	C
16	rs137934652	81398719	T	C
16	rs146576740	81399026	T	C
16	rs542067662	81399031	C	G
16	rs141523201	81399245	G	C
16	rs2615701	81399305	A	G
16	rs542006370	81399380	T	C
16	rs531129545	81399468	T	A
16	rs529239347	81399571	G	A
16	rs142175685	81399717	G	A
16	rs557244608	81399774	G	A
16	rs141205582	81399962	T	C
16	rs2113308	81400018	T	C
16	rs1037973	81400076	A	G
16	rs1037972	81400127	C	T
16	rs2161728	81400177	G	A
16	rs558101896	81400186	T	C
16	rs138955919	81400202	G	A
16	rs577895110	81400490	T	C
16	rs148971869	81400522	T	C
16	rs527499223	81400523	A	G
16	rs143754801	81400577	G	A
16	rs79450037	81400617	A	G
16	rs6564874	81400661	T	G
16	rs2608557	81400715	T	A
16	rs8057691	81400743	C	T
16	rs8051575	81400815	G	T
16	rs531215039	81400833	C	T
16	rs181137499	81401065	G	T
16	rs8058279	81401070	T	G
16	rs8058442	81401142	C	T
16	rs145086634	81401439	T	C
16	rs12932319	81401448	C	A
16	rs531954492	81401624	G	T
16	rs76967320	81401671	T	C
16	rs142068573	81401707	A	G
16	rs310026	81401719	G	A
16	rs74827032	81402086	G	C
16	rs182673271	81402097	G	A
16	rs58655554	81402276	A	G
16	rs141352213	81402337	A	C
16	rs543094621	81402423	C	T
16	rs145041230	81402434	G	A
16	rs310027	81402439	C	T
16	rs117186019	81402521	G	A
16	rs193219544	81402677	A	C
16	rs534517449	81402735	A	G
16	rs74396316	81402815	G	A
16	rs138880945	81402839	G	C
16	rs310028	81402968	G	C
16	rs79546640	81402983	T	G
16	rs181345476	81403034	C	A
16	rs310029	81403045	G	A
16	rs714064	81403054	G	A
16	rs2608558	81403170	G	A
16	rs2608559	81403172	C	G
16	rs574707112	81403184	C	A
16	rs367986728	81403217	A	G
16	rs564393731	81403246	C	G
16	rs147432851	81403310	T	C
16	rs310030	81403376	G	A
16	rs62046501	81403460	T	C
16	rs8054106	81403537	T	C
16	rs78673325	81403704	T	C
16	rs377586943	81403747	G	A
16	rs568452783	81403788	C	T
16	rs28561847	81403822	T	C
16	rs310031	81403923	A	G
16	rs562508931	81404061	C	A
16	rs533159921	81404144	T	G
16	rs117053147	81404196	C	T
16	rs117382792	81404349	T	C
16	rs535723482	81404368	A	C
16	rs567562822	81404520	G	C
16	rs889746	81404790	G	A
16	rs144456986	81404938	T	G
16	rs1075353	81404971	T	C
16	rs1075352	81404981	A	G
16	rs567222744	81405153	A	G
16	rs310032	81405183	C	A
16	rs118036780	81405337	A	G
16	rs2081261	81405378	A	C
16	rs11643944	81405433	A	G
16	rs2081262	81405543	G	C
16	rs373790960	81405647	G	A
16	rs150439523	81405672	C	T
16	rs2873408	81405715	C	G
16	rs113943007	81405726	G	A
16	rs147002074	81405765	G	A
16	rs117648669	81405829	T	C
16	rs6564876	81405885	G	C
16	rs310033	81406127	G	A
16	rs117220022	81406166	A	G
16	rs138213877	81406192	A	G
16	rs62046503	81406194	C	G
16	rs115661130	81406376	C	T
16	rs8045841	81406437	C	G
16	rs569783995	81406751	A	G
16	rs76183572	81406772	T	C
16	rs11640936	81406773	A	G
16	rs554969804	81406894	A	C
16	rs150746384	81406993	A	G
16	rs548461172	81406997	G	A
16	rs558856537	81407280	G	A
16	rs140171866	81407284	G	C
16	rs186466416	81407347	C	A
16	rs143952129	81407431	C	T
16	rs181672202	81407495	A	G
16	rs145807020	81407571	T	C
16	rs78359556	81407581	T	C
16	rs111485034	81407593	T	G
16	rs151068419	81407610	G	T
16	rs7194429	81407821	A	G
16	rs530110009	81407835	A	G
16	rs79235196	81407851	C	G
16	rs570842283	81408000	G	A
16	rs368145366	81408019	G	C
16	rs7194186	81408080	C	T
16	rs182062546	81408185	G	A
16	rs73602859	81408331	C	T
16	rs7188645	81408405	A	G
16	rs2608560	81408426	A	G
16	rs117503061	81408463	G	C
16	rs35305133	81408575	T	A
16	rs192803404	81408761	G	A
16	rs4889315	81408808	C	A
16	rs35949216	81408830	A	G
16	rs145939759	81408890	C	A
16	rs557895988	81408918	T	C
16	rs562224779	81409225	T	C
16	rs181876119	81409320	T	C
16	rs117718916	81409531	T	C
16	rs181426189	81409548	G	C
16	rs116327187	81409662	T	C
16	rs144768649	81409726	C	G
16	rs8053778	81409861	G	C
16	rs8059072	81409970	A	T
16	rs571927191	81409973	G	A
16	rs78981443	81410017	A	G
16	rs200529225	81410070	G	A
16	rs116275460	81410151	C	T
16	rs8054921	81410170	G	A
16	rs570934991	81410241	G	A
16	rs184049765	81410309	A	G
16	rs193164598	81410319	C	A
16	rs73602865	81410504	G	A
16	rs183917072	81410697	T	C
16	rs150344737	81410945	G	A
16	rs79901179	81411091	G	C
16	rs200964845	81411233	A	C
16	rs78835723	81411282	C	T
16	rs563289232	81411303	A	C
16	rs76000455	81411360	T	C
16	rs536505568	81411416	T	C
16	rs113970605	81411428	A	G
16	rs16955203	81411436	C	T
16	rs113064319	81411438	A	T
16	rs2216769	81411448	G	A
16	rs16955210	81411495	G	A
16	rs1816122	81411673	C	G
16	rs138503552	81411724	A	G
16	rs1345895	81411793	T	A
16	rs1934	81411965	A	G
16	rs570705339	81412107	G	C
16	rs12920236	81412168	G	A
16	rs189688967	81412230	T	C
16	rs57170812	81412269	G	T
16	rs61096092	81412451	G	T
16	rs182391687	81412469	T	C
16	rs75176423	81412474	C	G
16	rs568868279	81412569	C	T
16	rs41484544	81412589	G	A
16	rs555505572	81412680	G	A
16	rs16955221	81412859	G	T
16	rs73602873	81413018	C	G
16	rs149979679	81413065	G	T
16	rs76019247	81413084	G	C
16	rs11861082	81413109	C	A
16	rs191873952	81413150	C	G
16	rs2290949	81413389	C	T
16	rs539499584	81413526	C	T
16	rs2290948	81413699	G	T
16	rs117621048	81413785	G	A
16	rs192723252	81413879	C	G
16	rs539818223	81414247	G	A
16	rs137983893	81414357	G	T
16	rs1037971	81414361	A	G
16	rs310006	81414422	C	A
16	rs7202625	81414466	A	G
16	rs555533950	81414522	C	G
16	rs532314268	81414530	C	T
16	rs118149710	81414570	A	G
16	rs138601335	81414904	A	G
16	rs1345896	81415061	A	T
16	rs78912266	81415104	G	A
16	rs79218148	81415109	C	A
16	rs546952987	81415213	T	G
16	rs193028677	81415450	C	T
16	rs559643030	81415512	G	A
16	rs73602876	81415594	T	A
16	rs76260457	81415659	C	T
16	rs16955238	81415691	C	T
16	rs185406268	81415814	G	A
16	rs11640759	81415869	G	T
16	rs117570853	81416050	A	G
16	rs17190068	81416144	G	A
16	rs185519745	81416276	A	G
16	rs4889316	81416340	C	A
16	rs16955245	81416480	G	A
16	rs139698325	81416655	T	A
16	rs182558	81416699	C	A
16	rs575494157	81416751	C	G
16	rs78384231	81416780	C	A
16	rs541177123	81416938	G	A
16	rs112094782	81416939	C	T
16	rs563675083	81416958	G	A
16	rs111472984	81417105	A	G
16	rs144759082	81417336	A	G
16	rs7200991	81417366	G	A
16	rs531066031	81417373	T	G
16	rs568188499	81417421	G	A
16	rs190598772	81417497	A	G
16	rs7201420	81417543	G	A
16	rs16955251	81417983	T	C
16	rs78129582	81418057	G	A
16	rs60624976	81418132	G	A
16	rs557070874	81418390	G	A
16	rs146894881	81418487	T	C
16	rs556137108	81419074	A	G
16	rs147510088	81419130	T	C
16	rs527326673	81419249	A	G
16	rs11648997	81419517	A	G
16	rs73586406	81419643	G	T
16	rs571212374	81419893	C	T
16	rs532377604	81419919	G	A
16	rs142279397	81420058	G	A
16	rs16955255	81420131	C	G
16	rs571782145	81420167	G	A
16	rs556194293	81420168	G	C
16	rs16955259	81420189	G	A
16	rs532028134	81420279	T	C
16	rs550194133	81420322	T	C
16	rs7191094	81420388	C	T
16	rs35385837	81420529	G	A
16	rs577037183	81420544	G	C
16	rs11640238	81420621	C	G
16	rs310019	81420955	T	C
16	rs310020	81421075	G	A
16	rs144955690	81421137	T	C
16	rs10871411	81421278	G	A
16	rs570422033	81421308	G	C
16	rs2608561	81421353	A	G
16	rs192835	81421373	T	A
16	rs569767956	81421393	T	C
16	rs565263647	81421401	G	A
16	rs576810312	81421405	T	A
16	rs4386128	81421457	G	A
16	rs182559	81421484	C	T
16	rs7192368	81421547	C	G
16	rs570419253	81421577	T	C
16	rs2859567	81421590	C	A
16	rs141955197	81421900	T	C
16	rs563852730	81421966	G	T
16	rs310022	81421977	T	G
16	rs180891760	81422079	T	C
16	rs62046509	81422219	A	G
16	rs78710271	81422268	T	A
16	rs310023	81422309	C	G
16	rs117181786	81422315	A	G
16	rs9928509	81422327	T	C
16	rs189516371	81422447	T	A
16	rs11639534	81422541	A	T
16	rs310024	81422611	T	C
16	rs142608679	81422723	T	C
16	rs186195123	81422851	C	G
16	rs11643220	81422926	A	G
16	rs8062805	81422951	C	T
16	rs310025	81422980	A	G
16	rs78512761	81423102	A	G
16	rs181639794	81423142	T	C
16	rs144350496	81423272	C	G
16	rs191312116	81423331	T	C
16	rs147761354	81423393	A	G
16	rs560925027	81423469	C	G
16	rs182256861	81423513	A	T
16	rs16955269	81423659	G	C
16	rs553344077	81423816	G	A
16	rs571757719	81423821	G	A
16	rs118029256	81424024	C	A
16	rs117744435	81424042	G	A
16	rs7630	81424117	A	G
16	rs553481113	81424399	C	T
16	rs577155604	81424581	T	C
16	rs1982555	81424675	T	C
16	rs550255613	81424807	G	C
16	rs1982557	81424849	G	A
16	rs188056030	81424883	T	C
16	rs77965479	81424884	A	G
16	rs538858796	81424960	A	G
16	rs117973219	81425060	G	A
16	rs17700694	81425105	G	A
16	rs2550749	81425153	C	G
16	rs115386414	81425324	T	C
16	rs2608562	81425408	G	C
16	rs139188545	81425497	G	C
16	rs2550748	81425595	C	G
16	rs2615699	81425674	C	A
16	rs2550747	81425718	A	C
16	rs2615698	81425728	G	A
16	rs185599933	81425737	A	G
16	rs12929630	81425746	G	A
16	rs149969950	81425787	C	G
16	rs2615697	81425858	C	T
16	rs181816580	81426011	G	T
16	rs77343046	81426022	A	G
16	rs558653349	81426215	A	G
16	rs2446083	81426266	A	G
16	rs2615696	81426281	G	C
16	rs72835143	81426332	T	G
16	rs2550746	81426347	A	G
16	rs2911438	81426391	T	G
16	rs2927312	81426409	G	A
16	rs528220093	81426425	C	G
16	rs9940158	81426426	T	C
16	rs2550745	81426480	A	C
16	rs80148606	81426495	T	C
16	rs144030234	81426496	A	G
16	rs181116396	81426637	G	A
16	rs2550744	81426645	G	A
16	rs2550743	81426700	T	A
16	rs574815453	81426763	G	A
16	rs3127538	81426892	C	A
16	rs8061056	81426912	C	A
16	rs2550741	81426924	G	A
16	rs2550740	81426978	T	C
16	rs2615695	81427069	A	G
16	rs2608563	81427090	G	A
16	rs12934716	81427104	T	C
16	rs117600134	81427206	G	A
16	rs76077477	81427303	A	G
16	rs73586428	81427346	G	C
16	rs12920577	81427377	T	C
16	rs79652411	81427460	T	G
16	rs192172986	81427470	T	C
16	rs2550739	81427483	T	C
16	rs56317631	81427528	C	A
16	rs141084303	81427594	T	C
16	rs55922751	81427600	C	G
16	rs59993187	81427625	T	C
16	rs551814319	81427760	A	G
16	rs150938118	81427858	G	C
16	rs555866669	81427869	T	C
16	rs12920572	81428073	A	G
16	rs544704108	81428098	A	G
16	rs187023334	81428197	A	G
16	rs60280374	81428315	T	C
16	rs78896498	81428382	T	C
16	rs12935010	81428435	A	C
16	rs545556340	81428453	G	C
16	rs12596343	81428780	C	T
16	rs2446084	81428803	C	T
16	rs2446085	81428837	C	T
16	rs554007357	81428881	T	C
16	rs73586445	81428893	T	C
16	rs116858751	81428959	T	C
16	rs75002854	81429000	G	A
16	rs547833146	81429143	T	C
16	rs12149466	81429258	G	C
16	rs193238619	81429332	T	C
16	rs138302827	81429466	A	G
16	rs185285554	81429467	C	G
16	rs541221830	81429477	T	C
16	rs559904361	81429482	A	G
16	rs563251484	81429499	T	G
16	rs12149583	81429758	C	A
16	rs2447472	81429806	C	G
16	rs8046794	81429819	T	C
16	rs1870923	81429834	G	A
16	rs188360222	81430033	G	A
16	rs150170006	81430034	G	A
16	rs180952975	81430127	T	C
16	rs4384280	81430185	C	T
16	rs534983149	81430259	T	G
16	rs575047140	81430362	G	C
16	rs2927314	81430387	T	C
16	rs528123610	81430500	C	G
16	rs2432582	81430556	A	G
16	rs114963969	81430628	T	C
16	rs118137745	81430687	A	G
16	rs568689657	81430705	A	C
16	rs536164197	81430707	A	G
16	rs545899215	81430797	C	A
16	rs187259022	81430894	A	G
16	rs12927943	81430926	T	C
16	rs74555305	81431047	T	C
16	rs12927016	81431050	A	G
16	rs536135549	81431072	A	G
16	rs551330683	81431076	A	G
16	rs569587652	81431085	G	A
16	rs139532937	81431246	G	C
16	rs79616931	81431330	G	C
16	rs185655262	81431370	T	C
16	rs551017405	81431415	T	C
16	rs16955283	81431607	T	A
16	rs62043865	81431635	T	C
16	rs77485162	81431679	A	G
16	rs2927313	81431693	A	C
16	rs149916568	81431707	A	G
16	rs2447471	81431713	A	G
16	rs16955287	81431947	C	T
16	rs12919441	81432021	C	T
16	rs172643	81432031	G	T
16	rs527987828	81432052	C	G
16	rs140645859	81432074	G	C
16	rs571334938	81432147	T	C
16	rs8059066	81432175	A	C
16	rs8059718	81432176	G	A
16	rs8057810	81432197	T	G
16	rs35495537	81432199	T	G
16	rs13338650	81432203	A	G
16	rs531756243	81432242	C	T
16	rs186453317	81432248	T	C
16	rs569979196	81432449	C	G
16	rs537211742	81432487	C	A
16	rs9934499	81432492	G	T
16	rs138909008	81432547	A	G
16	rs2317126	81432592	A	G
16	rs529676622	81432742	G	C
16	rs114497373	81432868	C	G
16	rs78378640	81432888	G	A
16	rs12924670	81433070	C	T
16	rs12920856	81433120	G	A
16	rs139704168	81433152	T	C
16	rs554541945	81433434	T	C
16	rs183266461	81433639	G	A
16	rs187746696	81433661	A	G
16	rs74443003	81433993	A	G
16	rs2550757	81434017	C	T
16	rs2615710	81434019	T	A
16	rs557058801	81434102	G	A
16	rs114029155	81434122	A	G
16	rs3852704	81434204	C	G
16	rs76562017	81434330	A	T
16	rs563393566	81434369	T	C
16	rs111328056	81434421	T	C
16	rs74370263	81434441	T	C
16	rs77342586	81434463	A	G
16	rs3852705	81434676	G	A
16	rs139756766	81434809	A	G
16	rs144553142	81434817	T	C
16	rs547038527	81434831	C	T
16	rs187293089	81434840	T	C
16	rs76040349	81435010	A	G
16	rs142318611	81435224	A	G
16	rs118138255	81435347	T	C
16	rs1975909	81435377	C	T
16	rs1975908	81435428	T	G
16	rs77100401	81435430	A	G
16	rs117846951	81435435	A	G
16	rs28547205	81435531	A	G
16	rs566949801	81435536	G	T
16	rs1968803	81435838	G	A
16	rs180992324	81435858	T	C
16	rs1609687	81436149	T	C
16	rs555867441	81436160	G	A
16	rs545714358	81436294	C	G
16	rs2550735	81436359	C	G
16	rs529807346	81436568	G	C
16	rs56035207	81436715	A	G
16	rs2250470	81436970	G	C
16	rs149516173	81437048	A	G
16	rs2615709	81437146	A	G
16	rs2550736	81437197	A	C
16	rs2615708	81437485	G	A
16	rs12447840	81437667	G	C
16	rs2615707	81437765	G	C
16	rs2550737	81437958	G	A
16	rs185008099	81437980	T	C
16	rs553747104	81438027	G	C
16	rs190997857	81438096	G	C
16	rs139102922	81438120	G	A
16	rs9929135	81438141	C	T
16	rs7199894	81438232	C	T
16	rs139843401	81438338	A	G
16	rs183223337	81438344	G	A
16	rs10220955	81438355	T	C
16	rs559082176	81438492	T	A
16	rs12447321	81438584	G	A
16	rs9924044	81438661	T	C
16	rs145830569	81438685	C	G
16	rs148954966	81438748	A	G
16	rs183322604	81438856	A	G
16	rs188328517	81438899	A	G
16	rs13336422	81438944	C	A
16	rs2608573	81439073	T	C
16	rs12716913	81439224	G	T
16	rs12716914	81439225	G	T
16	rs12716915	81439246	G	A
16	rs188284947	81439371	A	C
16	rs539022525	81439407	C	A
16	rs12448104	81439494	G	A
16	rs544419916	81439499	C	G
16	rs531045860	81439571	A	G
16	rs12448772	81439691	C	T
16	rs201626117	81439805	G	A
16	rs182058654	81440009	T	C
16	rs9319567	81440062	A	G
16	rs9319568	81440073	C	T
16	rs559401807	81440118	A	G
16	rs573240795	81440142	T	C
16	rs9319569	81440163	T	C
16	rs9673504	81440206	A	G
16	rs532846664	81440210	G	A
16	rs116674924	81440311	G	A
16	rs117849772	81440453	A	G
16	rs189674906	81440501	G	C
16	rs150876097	81440607	G	T
16	rs187568521	81440746	A	G
16	rs545189404	81440897	T	C
16	rs531309318	81441035	T	C
16	rs75442210	81441101	T	C
16	rs552345036	81441388	A	T
16	rs182658030	81441409	C	T
16	rs532432281	81441590	A	G
16	rs9923036	81441819	G	A
16	rs137927040	81441870	G	C
16	rs142483637	81441942	T	C
16	rs3096384	81441958	T	C
16	rs144604791	81442060	A	G
16	rs538601846	81442225	C	G
16	rs576525565	81442299	G	A
16	rs74418510	81442357	T	G
16	rs144842466	81442440	T	C
16	rs75756211	81442510	C	G
16	rs551957405	81442514	A	T
16	rs113954357	81442587	T	C
16	rs12929969	81442702	G	T
16	rs185504489	81442773	C	G
16	rs2608574	81442813	T	C
16	rs115186384	81442881	C	G
16	rs529993432	81442891	G	A
16	rs17673305	81442899	G	A
16	rs118084871	81442919	A	C
16	rs2608575	81442932	A	G
16	rs373965817	81442993	T	C
16	rs2254018	81443069	G	A
16	rs540425672	81443109	C	A
16	rs2254019	81443121	G	A
16	rs2550758	81443128	G	A
16	rs2550759	81443149	T	A
16	rs139255155	81443225	G	T
16	rs77223838	81443280	T	G
16	rs2608576	81443294	C	T
16	rs187149363	81443361	T	C
16	rs76108583	81443388	G	C
16	rs528822209	81443557	A	G
16	rs190685279	81443558	T	C
16	rs140440126	81443560	A	C
16	rs72835160	81443598	G	A
16	rs2550760	81443633	A	G
16	rs2608577	81443753	C	T
16	rs2550761	81443768	G	A
16	rs2550762	81443859	A	G
16	rs529441070	81444137	A	G
16	rs141163053	81444160	G	C
16	rs2550764	81444164	G	A
16	rs62043866	81444190	T	C
16	rs144127042	81444254	A	C
16	rs182974582	81444277	G	A
16	rs12448597	81444304	A	C
16	rs78844525	81444474	G	A
16	rs11867078	81444502	T	C
16	rs75390554	81444561	T	C
16	rs11866931	81444746	T	G
16	rs78229468	81444782	G	A
16	rs2608578	81444817	G	T
16	rs2254250	81444857	G	A
16	rs4613060	81444918	G	C
16	rs56000159	81444952	T	A
16	rs572086928	81445009	A	G
16	rs2615706	81445020	A	G
16	rs2615705	81445092	C	G
16	rs549342016	81445206	C	G
16	rs2608579	81445411	C	T
16	rs2550765	81445429	A	G
16	rs76335841	81445462	T	G
16	rs559317281	81445648	G	A
16	rs80046007	81445730	G	A
16	rs6564877	81445780	C	T
16	rs148859608	81445785	T	C
16	rs143434660	81445798	G	A
16	rs2446086	81445830	G	A
16	rs16955317	81445921	A	T
16	rs541061399	81445949	G	C
16	rs561038231	81446010	G	A
16	rs181114604	81446370	T	C
16	rs139215784	81446387	T	C
16	rs113397064	81446388	A	G
16	rs574717310	81446535	T	C
16	rs2615704	81446573	A	G
16	rs563170716	81446584	T	C
16	rs547809261	81446621	C	G
16	rs535394980	81446880	C	T
16	rs2550770	81446964	G	T
16	rs149600074	81447097	G	A
16	rs140030553	81447293	T	C
16	rs16955319	81447359	G	C
16	rs111318530	81447371	A	C
16	rs190816080	81447760	A	G
16	rs528694469	81447762	T	C
16	rs2608580	81447779	T	C
16	rs550203090	81447804	T	C
16	rs539380887	81447850	T	A
16	rs182613979	81447856	G	A
16	rs72835164	81447938	C	T
16	rs11643611	81447979	A	G
16	rs192437775	81448006	T	G
16	rs546442896	81448046	T	C
16	rs116892666	81448097	T	C
16	rs187358757	81448304	T	C
16	rs556102570	81448413	A	G
16	rs72835165	81448432	T	G
16	rs566753828	81448700	A	G
16	rs62043892	81448747	C	G
16	rs34441922	81449030	T	C
16	rs11861861	81449045	C	A
16	rs2550733	81449060	A	G
16	rs9889135	81449198	C	G
16	rs9888977	81449256	A	T
16	rs531496436	81449296	T	C
16	rs9889175	81449381	A	G
16	rs9889196	81449414	G	C
16	rs186265842	81449461	A	G
16	rs146312924	81449591	T	G
16	rs139611744	81449663	T	C
16	rs2615694	81449691	A	G
16	rs555995040	81449722	G	C
16	rs9889186	81449737	A	G
16	rs556832080	81449836	C	T
16	rs2447468	81449860	T	A
16	rs28668723	81449868	A	T
16	rs144543554	81449948	C	T
16	rs11649160	81450009	A	G
16	rs186354421	81450014	T	C
16	rs71400155	81450183	T	C
16	rs567289452	81450259	T	C
16	rs11649257	81450276	T	G
16	rs542635221	81450291	T	C
16	rs2608569	81450398	G	A
16	rs536389174	81450460	A	G
16	rs9935485	81450506	C	T
16	rs543412811	81450563	C	G
16	rs529854733	81450743	T	G
16	rs62043893	81450775	A	G
16	rs74029145	81450898	G	C
16	rs547663628	81451041	A	G
16	rs9923449	81451111	T	C
16	rs548264123	81451179	A	T
16	rs569806701	81451181	C	T
16	rs2550755	81451252	T	C
16	rs577045817	81451254	T	C
16	rs185000540	81451363	T	C
16	rs548844340	81451498	A	G
16	rs183207291	81451535	C	T
16	rs2925997	81451558	A	G
16	rs2608568	81451570	C	T
16	rs2550754	81451645	C	A
16	rs2608567	81451662	C	T
16	rs565259626	81451705	G	A
16	rs183562677	81451854	A	G
16	rs2925996	81451875	C	T
16	rs2927301	81451876	T	G
16	rs149198217	81451918	T	C
16	rs567994702	81451998	C	T
16	rs2911437	81452025	G	A
16	rs117482221	81452137	A	G
16	rs34797363	81452180	C	T
16	rs2550753	81452401	G	A
16	rs8057240	81452461	G	A
16	rs143610208	81452662	G	A
16	rs56017602	81452703	C	T
16	rs181344326	81452851	A	G
16	rs8056089	81452858	C	G
16	rs9921409	81452963	C	T
16	rs55909397	81453142	A	G
16	rs147760199	81453170	A	G
16	rs7205597	81453241	G	T
16	rs182060834	81453288	G	C
16	rs142962363	81453466	T	C
16	rs2550752	81453486	C	T
16	rs2911436	81453566	C	G
16	rs13330047	81453592	G	A
16	rs2608566	81453724	C	T
16	rs72835171	81453785	G	A
16	rs13330236	81453940	G	A
16	rs13335052	81453968	T	C
16	rs562841055	81454015	T	A
16	rs533511577	81454044	C	G
16	rs551471644	81454094	T	C
16	rs2615714	81454316	G	A
16	rs13332457	81454407	C	T
16	rs62043896	81454476	A	G
16	rs148054415	81454586	C	T
16	rs7188944	81454643	G	C
16	rs575960243	81454659	C	A
16	rs537307531	81454669	G	A
16	rs2550750	81455010	A	G
16	rs7188374	81455081	A	G
16	rs558962883	81455155	A	G
16	rs548236397	81455433	T	C
16	rs149874580	81455518	T	C
16	rs12599356	81455646	A	G
16	rs2615713	81455655	T	C
16	rs2608565	81455658	A	G
16	rs11865413	81455819	A	G
16	rs2615712	81455923	C	G
16	rs2615711	81455928	A	G
16	rs9927898	81456172	G	A
16	rs9932388	81456464	A	T
16	rs141004717	81456472	A	G
16	rs185026668	81456501	G	A
16	rs62043898	81456525	A	G
16	rs62043899	81456526	C	T
16	rs11648860	81456546	A	G
16	rs112884883	81456640	C	A
16	rs115213072	81456673	A	G
16	rs6564881	81456710	A	C
16	rs535014887	81456723	T	C
16	rs2911435	81456923	T	C
16	rs568242903	81456998	T	C
16	rs138802349	81457062	A	G
16	rs570949181	81457433	T	A
16	rs8063926	81457493	A	G
16	rs8044853	81457659	T	C
16	rs539892296	81457704	T	A
16	rs8043771	81457736	A	G
16	rs562639930	81457767	G	A
16	rs7191231	81457792	A	T
16	rs7186540	81457838	G	A
16	rs117739306	81457873	A	G
16	rs187252448	81457942	T	G
16	rs7186064	81457963	A	C
16	rs7191804	81458032	C	T
16	rs190103856	81458096	G	A
16	rs9941113	81458429	G	A
16	rs115976682	81458486	C	A
16	rs551411854	81458589	C	T
16	rs76220079	81458672	A	G
16	rs75157654	81458673	T	A
16	rs571952777	81458829	C	T
16	rs116545406	81458988	G	C
16	rs545109920	81459035	T	C
16	rs547516362	81459403	C	T
16	rs8051009	81459415	G	T
16	rs141565859	81459515	A	C
16	rs558293313	81459541	A	G
16	rs8046885	81459617	G	A
16	rs62043902	81459638	A	C
16	rs189407041	81459663	G	C
16	rs62043903	81459664	T	C
16	rs8046466	81459714	T	C
16	rs113454590	81459811	G	C
16	rs562272593	81459955	G	A
16	rs565590914	81459986	A	G
16	rs577496031	81460000	T	C
16	rs115004653	81460140	A	C
16	rs73588526	81460193	C	T
16	rs76392868	81460262	A	G
16	rs149473368	81460368	A	G
16	rs2447470	81460477	G	T
16	rs111856130	81460771	G	A
16	rs542261351	81460781	A	G
16	rs187820464	81460881	A	T
16	rs2550766	81460969	C	T
16	rs146190773	81461147	C	T
16	rs192439999	81461296	T	C
16	rs12930800	81461322	A	G
16	rs552729550	81461399	T	G
16	rs557447133	81461638	C	A
16	rs142029503	81461646	C	T
16	rs561830050	81461684	C	T
16	rs150655885	81461733	T	C
16	rs117355728	81461888	A	C
16	rs528473732	81461923	A	T
16	rs8057244	81461954	C	G
16	rs191842233	81461994	A	T
16	rs189375618	81462103	T	C
16	rs2615702	81462243	C	T
16	rs181847719	81462510	C	A
16	rs186257389	81462640	T	C
16	rs189116496	81462682	T	A
16	rs55999032	81462690	T	A
16	rs181480991	81462862	A	C
16	rs191055649	81463065	C	G
16	rs570024576	81463143	C	T
16	rs12919219	81463228	C	G
16	rs9934987	81463326	C	A
16	rs571268204	81463374	C	A
16	rs140842325	81463378	A	C
16	rs542482499	81463493	A	G
16	rs12924962	81463554	C	A
16	rs2550767	81463588	C	G
16	rs531353124	81463618	T	C
16	rs567871547	81463669	A	T
16	rs111511181	81463760	G	T
16	rs72835178	81463834	A	T
16	rs7190388	81463853	T	C
16	rs192098931	81463854	C	G
16	rs575833685	81463909	A	C
16	rs2432581	81463967	A	G
16	rs532128153	81464259	T	A
16	rs7201488	81464394	C	T
16	rs59143709	81464525	G	C
16	rs572427909	81464563	G	C
16	rs184590508	81464683	C	T
16	rs560002319	81464684	A	G
16	rs12597348	81464735	G	C
16	rs9940535	81464827	C	T
16	rs536671833	81464845	T	A
16	rs540733670	81465159	G	A
16	rs117261850	81465335	G	A
16	rs118136087	81465648	C	T
16	rs185220801	81465984	A	T
16	rs573050496	81466244	A	G
16	rs10871413	81466277	A	G
16	rs12596866	81466541	A	T
16	rs12920507	81466564	A	G
16	rs539165470	81466627	A	G
16	rs183796855	81466794	G	A
16	rs188289631	81466878	A	G
16	rs8046850	81466895	G	A
16	rs557798291	81467218	G	A
16	rs860837	81467228	T	C
16	rs571054886	81467234	A	G
16	rs553925434	81467249	C	T
16	rs529495302	81467434	T	C
16	rs866339	81467751	T	C
16	rs2615703	81467778	G	A
16	rs529263804	81467965	A	G
16	rs183668917	81468153	C	T
16	rs185486395	81468286	A	G
16	rs560680768	81468420	T	G
16	rs144937960	81468556	T	G
16	rs143026846	81468786	T	C
16	rs545362627	81468882	A	G
16	rs188428576	81468907	A	C
16	rs185014230	81469037	G	C
16	rs11860310	81469065	G	C
16	rs11860316	81469090	T	C
16	rs28367160	81469306	C	T
16	rs556166300	81469519	G	C
16	rs138455430	81469554	G	A
16	rs558932225	81469673	C	T
16	rs76266805	81469677	G	T
16	rs840116	81469690	C	T
16	rs182940281	81469900	T	C
16	rs9927153	81470018	T	C
16	rs78264268	81470077	C	A
16	rs147308545	81470207	G	A
16	rs190193322	81470252	T	C
16	rs182406194	81470374	T	G
16	rs12932915	81470506	G	C
16	rs188857361	81470769	T	G
16	rs310016	81470787	C	A
16	rs310015	81470951	A	G
16	rs310014	81471141	T	C
16	rs310013	81471242	C	T
16	rs573069974	81471318	T	C
16	rs8044201	81471382	G	A
16	rs181106682	81471506	T	C
16	rs310011	81471654	A	G
16	rs12920983	81471800	G	A
16	rs573896748	81471831	A	T
16	rs542287917	81471834	A	G
16	rs545839419	81471872	C	T
16	rs149695858	81471973	T	G
16	rs2098753	81472234	C	T
16	rs181710951	81472378	T	C
16	rs533818101	81472459	G	T
16	rs2608571	81472508	G	A
16	rs556055661	81472531	C	G
16	rs7189953	81472807	A	G
16	rs72835182	81472867	G	A
16	rs533609627	81472881	G	T
16	rs537712623	81472945	C	G
16	rs550080804	81472958	A	G
16	rs310010	81473039	A	G
16	rs190437867	81473040	T	C
16	rs182658285	81473217	G	A
16	rs310009	81473245	C	G
16	rs35964747	81473286	G	A
16	rs148353184	81473426	C	G
16	rs150434319	81473532	A	G
16	rs310008	81473649	G	C
16	rs310007	81473711	C	T
16	rs11647938	81473789	T	G
16	rs113811688	81474049	C	T
16	rs72835184	81474367	T	C
16	rs33966405	81474379	T	G
16	rs80063118	81474487	G	C
16	rs536888660	81474497	T	G
16	rs79540236	81474503	G	A
16	rs72835186	81474524	T	C
16	rs72835187	81474553	C	A
16	rs571645205	81474862	T	C
16	rs540666274	81475051	A	G
16	rs190506449	81475126	T	C
16	rs76924295	81475379	C	G
16	rs139596111	81475626	G	T
16	rs145007056	81475640	T	C
16	rs1563655	81475932	A	G
16	rs150271823	81475967	T	C
16	rs75448092	81475969	C	G
16	rs142899574	81476871	T	C
16	rs7193107	81476874	C	G
16	rs191279913	81476919	A	C
16	rs77588737	81477404	A	G
16	rs555243918	81477419	A	G
16	rs191067381	81477662	G	A
16	rs183202922	81477712	T	C
16	rs139547209	81477775	A	G
16	rs77062788	81477819	A	G
16	rs556092433	81477990	C	T
16	rs557694089	81478023	A	G
16	rs140318419	81478669	T	C
16	rs540549801	81478955	A	G
16	rs142437457	81479163	A	G
16	rs56361047	81479355	T	C
16	rs567510087	81479411	A	G
16	rs539533064	81479554	C	A
16	rs150034568	81479568	C	T
16	rs146619240	81479577	C	A
16	rs544602616	81479722	G	C
16	rs542559924	81480008	C	T
16	rs2317238	81480147	T	C
16	rs2317239	81480163	G	T
16	rs538524862	81480275	G	A
16	rs539194862	81480329	A	G
16	rs76957730	81480352	T	C
16	rs13336715	81480499	G	T
16	rs550208038	81480856	C	T
16	rs148267402	81480929	T	C
16	rs141386940	81480996	A	C
16	rs112858246	81481024	C	G
16	rs576699597	81481046	A	C
16	rs9923364	81481118	T	C
16	rs543097782	81481187	G	A
16	rs62043925	81481256	T	A
16	rs139533321	81481628	C	G
16	rs189342612	81481853	C	T
16	rs62043926	81481904	G	A
16	rs558260581	81481992	A	C
16	rs60193157	81482155	A	G
16	rs574616807	81482162	A	C
16	rs181639060	81482287	T	C
16	rs552361753	81482364	A	G
16	rs143663100	81482414	G	C
16	rs16955356	81482525	T	C
16	rs539604351	81482539	G	A
16	rs550467242	81482586	T	C
16	rs528158797	81482976	C	T
16	rs11648836	81483041	G	A
16	rs76322515	81483112	G	A
16	rs539768294	81483166	T	C
16	rs148890559	81483216	A	G
16	rs574734197	81483282	G	C
16	rs541773422	81483289	T	C
16	rs147015672	81483564	G	C
16	rs138079207	81483742	C	G
16	rs12443828	81484200	T	A
16	rs80327237	81484218	A	T
16	rs57811515	81484250	C	T
16	rs553418851	81484292	A	G
16	rs117654436	81484341	T	C
16	rs150708630	81484531	T	C
16	rs9926618	81484570	T	A
16	rs80319315	81484678	C	G
16	rs183560162	81484897	G	C
16	rs188656009	81484929	T	C
16	rs146158526	81485054	T	C
16	rs16955361	81485354	G	A
16	rs183313746	81485368	A	G
16	rs560808958	81485622	A	G
16	rs551612332	81485713	T	C
16	rs527728066	81485740	A	C
16	rs568823927	81485792	T	C
16	rs571773381	81485919	A	G
16	rs12597836	81485946	C	T
16	rs78875063	81486128	T	C
16	rs898965	81486176	T	A
16	rs532019373	81486188	A	G
16	rs874834	81486276	G	A
16	rs75581834	81486440	T	C
16	rs373611016	81486485	G	T
16	rs558619588	81486490	G	T
16	rs577079906	81486497	G	T
16	rs527752009	81486608	A	G
16	rs72835190	81486682	C	G
16	rs16955367	81486785	G	A
16	rs564016618	81486872	A	G
16	rs147634853	81486876	G	A
16	rs540414158	81486904	T	G
16	rs142312963	81486909	C	G
16	rs548099853	81487150	G	C
16	rs111491742	81487446	T	C
16	rs116358117	81487523	G	A
16	rs11863913	81487556	T	A
16	rs558656508	81487574	G	A
16	rs76378935	81487646	C	T
16	rs541994026	81487737	T	G
16	rs562589963	81487858	G	A
16	rs187025397	81487896	G	A
16	rs537147636	81487950	T	C
16	rs187223465	81488198	T	C
16	rs190173747	81488301	G	A
16	rs11642383	81488358	G	A
16	rs13333580	81488372	A	T
16	rs557189364	81488730	A	G
16	rs56135185	81488755	T	C
16	rs140180228	81488809	T	C
16	rs528938880	81488854	T	C
16	rs11865203	81488893	T	G
16	rs551521808	81488922	T	C
16	rs185720935	81488978	A	G
16	rs11861514	81489006	T	A
16	rs11861583	81489153	G	A
16	rs114038989	81489163	G	T
16	rs145237682	81489253	T	C
16	rs16955379	81489373	T	C
16	rs534343458	81489484	A	G
16	rs113398555	81489547	A	G
16	rs4888146	81489930	A	G
16	rs74492168	81489932	A	G
16	rs9930117	81489957	C	A
16	rs9939491	81490094	A	G
16	rs75159987	81490120	G	A
16	rs77700579	81490144	T	A
16	rs543225092	81490243	G	C
16	rs137972433	81490412	A	G
16	rs12596103	81490553	T	C
16	rs547128931	81490620	T	C
16	rs9921731	81490692	G	C
16	rs142216978	81490702	T	G
16	rs12596138	81490749	T	C
16	rs572578097	81490768	A	G
16	rs72835191	81490845	A	G
16	rs111656125	81490893	A	G
16	rs28517479	81490990	C	A
16	rs117815767	81491026	A	G
16	rs11150388	81491081	G	A
16	rs12050950	81491181	T	C
16	rs576421772	81491196	T	C
16	rs12050953	81491210	T	C
16	rs79416857	81491230	C	G
16	rs558053327	81491349	A	G
16	rs150679097	81491364	T	C
16	rs371162893	81491512	T	G
16	rs185999829	81491648	A	G
16	rs76919977	81491661	A	G
16	rs528389002	81491794	G	C
16	rs560617766	81491901	A	G
16	rs570099845	81491922	C	G
16	rs185539291	81491979	G	A
16	rs55968724	81492080	T	C
16	rs117366255	81492214	T	A
16	rs9940384	81492311	T	G
16	rs550735445	81492324	T	C
16	rs71388365	81492544	G	A
16	rs564121644	81492605	A	C
16	rs540200415	81492613	A	G
16	rs56096714	81492621	T	C
16	rs544227623	81492630	C	T
16	rs562694376	81492631	A	G
16	rs9746731	81492643	A	G
16	rs200554033	81492667	A	G
16	rs55964899	81492672	T	C
16	rs569545629	81492947	A	G
16	rs182457018	81492994	A	G
16	rs561589443	81492998	T	C
16	rs544197548	81493084	A	C
16	rs12325577	81493212	G	A
16	rs140864311	81493234	A	G
16	rs573688432	81493329	G	C
16	rs117373228	81493421	G	C
16	rs77029045	81493472	A	G
16	rs6564883	81493478	C	G
16	rs16955383	81493555	G	A
16	rs187342607	81493906	T	C
16	rs191926046	81493917	C	G
16	rs78939245	81494210	T	C
16	rs184248139	81494417	A	C
16	rs549803865	81494437	C	T
16	rs114838209	81494449	A	T
16	rs113937041	81494532	T	A
16	rs543255663	81494585	T	G
16	rs139245983	81494621	G	A
16	rs147487781	81494635	T	A
16	rs527971433	81494678	G	T
16	rs77209779	81495164	T	C
16	rs115706648	81495178	C	T
16	rs60898915	81495221	C	T
16	rs146472889	81495290	C	T
16	rs80263475	81495350	T	C
16	rs10163406	81495468	A	G
16	rs118187590	81495539	G	C
16	rs79485558	81495550	G	A
16	rs574061560	81495792	C	T
16	rs148861903	81495804	A	C
16	rs74700877	81495932	A	T
16	rs139212200	81496042	A	G
16	rs192476773	81496058	T	C
16	rs11861455	81496070	G	A
16	rs77079936	81496121	A	T
16	rs143195940	81496152	G	A
16	rs147095695	81496204	A	G
16	rs183280363	81496208	C	T
16	rs563290236	81496455	C	G
16	rs192196877	81496644	T	C
16	rs528426209	81496657	A	G
16	rs12599890	81496902	T	G
16	rs79878294	81496912	A	T
16	rs561257493	81497147	G	C
16	rs189127127	81497492	T	G
16	rs17197603	81497498	G	A
16	rs76350242	81497518	C	G
16	rs114406059	81497519	A	G
16	rs148718655	81497526	C	T
16	rs2317240	81497707	C	T
16	rs77932816	81497715	A	G
16	rs45519337	81497718	A	C
16	rs146025322	81497757	G	A
16	rs533527447	81497782	T	C
16	rs16955396	81497783	G	A
16	rs898963	81497807	A	G
16	rs577368160	81497871	T	C
16	rs898962	81497952	A	G
16	rs529560532	81498135	A	G
16	rs74029161	81498209	C	T
16	rs8044403	81498296	T	C
16	rs78441229	81498455	C	G
16	rs145804467	81498522	G	C
16	rs77311304	81498626	A	T
16	rs76382178	81498848	G	A
16	rs150225397	81498859	G	T
16	rs149344162	81498964	A	G
16	rs567323885	81499014	G	A
16	rs146315750	81499018	A	G
16	rs56191096	81499032	A	G
16	rs536419075	81499040	T	C
16	rs4889323	81499054	A	G
16	rs28634254	81499097	T	C
16	rs190034026	81499147	T	C
16	rs118147093	81499150	G	A
16	rs531304164	81499174	C	T
16	rs146229462	81499277	A	G
16	rs148460959	81499283	A	G
16	rs8060726	81499297	A	C
16	rs536188718	81499310	C	T
16	rs569911644	81499393	C	G
16	rs8044366	81499426	G	C
16	rs181238783	81499610	C	T
16	rs186333980	81499668	C	T
16	rs189718458	81499678	A	T
16	rs28540311	81499805	A	G
16	rs117178926	81499831	T	A
16	rs117458541	81499891	G	C
16	rs74497795	81500058	C	T
16	rs548091240	81500165	C	T
16	rs576864063	81500341	T	G
16	rs10871414	81500755	A	G
16	rs79519064	81500848	A	G
16	rs10871415	81500862	T	G
16	rs148323451	81500914	A	G
16	rs564416409	81501013	T	C
16	rs188082145	81501129	A	G
16	rs9935611	81501204	A	G
16	rs138218258	81501216	T	C
16	rs141819246	81501241	T	A
16	rs543593195	81501257	G	C
16	rs553558310	81501274	T	C
16	rs12599606	81501347	A	G
16	rs548231487	81501534	T	C
16	rs11150389	81501547	A	G
16	rs530778744	81501578	G	A
16	rs78505238	81501632	T	C
16	rs535359056	81501732	G	A
16	rs112320935	81501737	T	C
16	rs539420932	81501865	T	G
16	rs573462209	81501985	A	G
16	rs80340955	81502187	G	C
16	rs575326431	81502590	T	G
16	rs115504344	81502683	G	A
16	rs8062519	81502717	A	C
16	rs566462250	81502796	A	G
16	rs76957501	81503111	T	A
16	rs558196403	81503120	A	G
16	rs117492519	81503179	C	A
16	rs2927300	81503219	T	C
16	rs551703147	81503371	C	A
16	rs535458470	81503379	T	C
16	rs527426620	81503401	T	C
16	rs2927299	81503403	G	A
16	rs12596482	81503540	T	C
16	rs12596548	81503877	T	C
16	rs191084445	81503907	T	C
16	rs565690478	81504035	G	T
16	rs141200884	81504108	T	C
16	rs182072563	81504145	G	A
16	rs12596605	81504161	G	C
16	rs58289676	81504339	A	G
16	rs1563654	81504448	G	C
16	rs2966122	81504477	A	G
16	rs150551687	81504537	G	A
16	rs138834278	81504542	A	C
16	rs539032344	81504593	G	A
16	rs142738273	81504622	T	C
16	rs75102827	81504683	T	C
16	rs541045809	81504696	A	G
16	rs114338858	81504737	C	T
16	rs568762336	81504790	G	C
16	rs117424567	81504810	T	C
16	rs549966595	81504811	A	G
16	rs2927337	81504868	G	A
16	rs148785655	81504921	A	G
16	rs544013485	81504960	C	T
16	rs539420414	81504972	C	T
16	rs576900708	81504973	G	A
16	rs117111516	81505008	G	A
16	rs563581455	81505011	A	G
16	rs112387298	81505059	T	A
16	rs57912627	81505109	C	A
16	rs565690980	81505160	A	G
16	rs62043928	81505173	A	C
16	rs149100234	81505227	A	G
16	rs74794715	81505281	A	C
16	rs34659764	81505352	T	G
16	rs547445883	81505365	G	A
16	rs138793375	81505382	A	G
16	rs9928937	81505396	T	G
16	rs2927336	81505445	G	T
16	rs552490702	81505461	T	A
16	rs34506659	81505584	G	A
16	rs35857363	81505617	A	G
16	rs571160855	81505674	T	C
16	rs547210719	81505949	G	A
16	rs2966123	81506098	G	C
16	rs114784959	81506252	C	A
16	rs182477238	81506551	T	C
16	rs186754694	81506578	T	G
16	rs17674099	81506593	A	G
16	rs555247615	81506615	G	C
16	rs575676229	81506735	T	C
16	rs532785387	81506782	T	C
16	rs140455516	81506848	A	G
16	rs566088150	81506953	G	A
16	rs150412322	81506998	A	C
16	rs2927335	81507033	C	T
16	rs79006940	81507072	C	T
16	rs562989052	81507285	T	C
16	rs527262972	81507443	A	G
16	rs2925998	81507613	T	C
16	rs880795	81507778	T	C
16	rs183770547	81507800	T	C
16	rs190501153	81507911	T	C
16	rs567515479	81508059	T	C
16	rs141138360	81508135	G	A
16	rs80154255	81508244	G	T
16	rs565019247	81508285	T	C
16	rs139753709	81508297	A	G
16	rs565834597	81508316	T	C
16	rs529926795	81508327	G	C
16	rs9933538	81508460	T	A
16	rs9935704	81508461	G	T
16	rs2306115	81508469	A	G
16	rs16955417	81508633	T	C
16	rs116477652	81508939	A	G
16	rs2927334	81508976	T	C
16	rs536476402	81509122	C	T
16	rs576876854	81509202	T	C
16	rs574818062	81509258	G	C
16	rs2927333	81509279	G	A
16	rs2927332	81509293	C	A
16	rs142865406	81509388	T	G
16	rs564860185	81509407	A	G
16	rs2927331	81509452	T	C
16	rs184001583	81509453	A	G
16	rs144725280	81509464	T	C
16	rs117521511	81509598	G	A
16	rs2927330	81509697	T	C
16	rs2927329	81509701	T	A
16	rs117788931	81509713	T	G
16	rs2927328	81509722	T	C
16	rs78828066	81509727	C	T
16	rs141387020	81509756	A	G
16	rs182357211	81509801	A	G
16	rs145307153	81509818	T	C
16	rs117369538	81509845	T	C
16	rs2925999	81510046	C	T
16	rs9925828	81510071	A	G
16	rs12926550	81510155	A	G
16	rs12931627	81510471	G	C
16	rs182672854	81510473	A	G
16	rs55651404	81510523	C	G
16	rs1471379	81510699	T	C
16	rs574876771	81510708	C	G
16	rs10493891	81510742	T	C
16	rs1471378	81510836	C	G
16	rs10438632	81510920	G	C
16	rs1966957	81511079	G	C
16	rs146158475	81511214	A	G
16	rs77819820	81511398	G	A
16	rs118165081	81511413	G	T
16	rs549983635	81511472	G	A
16	rs545304811	81511517	T	C
16	rs2927327	81511534	T	A
16	rs534219130	81511563	G	C
16	rs2927326	81511650	A	T
16	rs56155262	81511653	A	G
16	rs141511685	81511689	A	G
16	rs150891140	81511694	A	G
16	rs12598310	81511724	G	C
16	rs145448352	81511727	G	C
16	rs2966079	81511806	C	T
16	rs192194911	81511941	C	A
16	rs2927325	81511987	C	A
16	rs140728893	81512111	A	G
16	rs62043950	81512266	C	G
16	rs115868024	81512356	T	C
16	rs79451650	81512487	C	G
16	rs1471152	81512636	T	G
16	rs149124278	81512720	A	G
16	rs56320921	81512760	T	C
16	rs2927324	81512821	C	T
16	rs2927323	81512948	G	A
16	rs561397473	81513035	G	C
16	rs9934612	81513230	T	G
16	rs137912676	81513249	C	T
16	rs192146234	81513286	T	C
16	rs541688929	81513414	G	C
16	rs9937466	81513473	G	C
16	rs137866232	81513566	T	C
16	rs532380669	81513574	T	G
16	rs2966080	81513620	A	T
16	rs548539520	81513659	T	C
16	rs184993784	81513805	G	C
16	rs189323249	81513843	G	A
16	rs12928482	81513871	A	G
16	rs113410801	81514070	A	G
16	rs530371010	81514074	A	G
16	rs184439399	81514082	T	C
16	rs189768614	81514152	G	T
16	rs11865840	81514166	T	C
16	rs2966081	81514188	A	C
16	rs72836912	81514239	A	G
16	rs181308391	81514256	C	T
16	rs2927322	81514505	A	G
16	rs180745468	81514583	T	C
16	rs188647651	81514682	T	C
16	rs191418084	81514714	C	T
16	rs9932863	81514750	C	T
16	rs2927321	81514769	G	A
16	rs191485144	81514928	G	C
16	rs78397237	81514935	T	G
16	rs75187514	81514976	C	G
16	rs187997267	81515008	G	A
16	rs185319919	81515060	A	G
16	rs534010950	81515109	G	A
16	rs181490158	81515199	C	G
16	rs140844911	81515320	A	G
16	rs56140527	81515361	C	G
16	rs13330589	81515377	G	C
16	rs2966082	81515428	C	G
16	rs2926000	81515440	C	A
16	rs185000300	81515545	C	G
16	rs555882481	81515609	A	G
16	rs35081994	81515640	T	C
16	rs181848314	81515709	G	A
16	rs555154751	81515715	T	C
16	rs2966083	81515722	G	T
16	rs11859878	81515956	T	C
16	rs186990456	81516028	C	G
16	rs117312299	81516039	T	C
16	rs7187136	81516228	T	C
16	rs117071154	81516234	T	C
16	rs2966084	81516383	A	G
16	rs117694509	81516394	G	A
16	rs75102891	81516428	T	G
16	rs143023892	81516585	G	A
16	rs2966085	81516634	A	G
16	rs560407452	81516700	A	G
16	rs186747400	81516702	T	C
16	rs150486645	81516703	A	G
16	rs138345144	81516733	A	G
16	rs114567829	81516734	A	G
16	rs550074013	81516738	A	G
16	rs2966086	81516858	T	C
16	rs76669629	81516996	A	C
16	rs191275146	81517002	A	G
16	rs16955433	81517119	T	C
16	rs2926001	81517204	T	C
16	rs111763123	81517284	A	G
16	rs12149827	81517425	G	A
16	rs148514132	81517465	T	C
16	rs9928008	81517598	A	G
16	rs574520977	81517693	A	C
16	rs535297602	81517702	A	G
16	rs139440970	81517718	T	C
16	rs35905817	81517804	G	C
16	rs144097057	81517873	A	G
16	rs563366413	81517900	G	A
16	rs117682944	81517913	C	G
16	rs149697728	81517977	T	C
16	rs11862295	81518018	T	C
16	rs145441475	81518034	A	G
16	rs541449826	81518063	T	G
16	rs112952245	81518093	T	C
16	rs898970	81518146	T	C
16	rs56311237	81518149	G	C
16	rs60143411	81518202	A	G
16	rs528059819	81518205	G	A
16	rs148819142	81518220	A	C
16	rs113780911	81518295	A	G
16	rs191668303	81518310	C	T
16	rs188167027	81518412	A	G
16	rs898969	81518544	A	G
16	rs139247531	81518714	T	C
16	rs532970848	81518723	A	T
16	rs566552188	81518777	G	A
16	rs11865163	81518841	C	G
16	rs116980305	81518858	C	T
16	rs558286496	81518897	T	C
16	rs79077764	81518919	C	A
16	rs190394159	81519101	A	C
16	rs182701875	81519212	A	G
16	rs74812392	81519378	G	A
16	rs142675658	81519608	T	C
16	rs2317241	81519766	A	G
16	rs118054417	81520088	T	C
16	rs147564587	81520194	T	C
16	rs144947042	81520435	C	A
16	rs536519381	81520557	A	G
16	rs200452149	81520775	C	G
16	rs2966087	81520822	T	G
16	rs62043952	81520854	T	C
16	rs2927320	81520932	A	G
16	rs558424329	81521000	G	C
16	rs77104170	81521150	C	T
16	rs143780476	81521185	A	G
16	rs2125202	81521294	G	C
16	rs77967723	81521392	C	T
16	rs55745414	81521422	T	C
16	rs56793457	81521705	C	G
16	rs62043954	81521707	G	A
16	rs57795729	81521708	C	T
16	rs56099825	81521714	G	T
16	rs371999609	81521719	T	G
16	rs199824631	81521721	A	T
16	rs2966088	81521914	T	G
16	rs11641399	81522052	C	G
16	rs75076446	81522053	T	A
16	rs560318031	81522058	T	C
16	rs74393516	81522169	A	G
16	rs2926003	81522281	T	C
16	rs71400160	81522416	A	G
16	rs529048319	81522716	T	C
16	rs142564484	81522991	T	G
16	rs17197883	81523013	C	T
16	rs72836918	81523042	T	A
16	rs529108276	81523205	G	A
16	rs144238736	81523358	T	C
16	rs544721292	81523384	T	C
16	rs150033919	81523490	G	A
16	rs560392633	81523796	C	G
16	rs78372952	81523843	C	T
16	rs540021880	81523946	T	C
16	rs145358872	81523954	A	G
16	rs562875482	81524166	G	A
16	rs12443634	81524274	A	C
16	rs140484445	81524429	A	C
16	rs148270071	81524738	A	G
16	rs150337656	81525082	C	G
16	rs62043959	81525204	C	A
16	rs560451452	81525236	G	T
16	rs138046311	81525281	A	G
16	rs143487029	81525338	A	G
16	rs147162625	81525450	A	G
16	rs536555663	81525492	A	G
16	rs576204509	81525509	T	C
16	rs117073775	81525528	T	C
16	rs12445748	81525637	C	T
16	rs117802027	81525713	G	T
16	rs2926004	81525727	G	A
16	rs556376887	81525918	T	C
16	rs76081613	81525919	A	G
16	rs547533129	81526172	A	G
16	rs529747283	81526262	C	G
16	rs7193307	81526302	A	G
16	rs142978132	81526426	T	C
16	rs572092228	81526461	T	C
16	rs72836919	81526660	A	G
16	rs151079897	81526710	A	G
16	rs559528096	81526730	T	C
16	rs139862099	81526819	A	G
16	rs12932649	81526836	T	C
16	rs881005	81526977	A	G
16	rs554909907	81526986	T	C
16	rs185009110	81527218	T	G
16	rs546343358	81527353	T	C
16	rs568172683	81527357	T	C
16	rs117155631	81527393	G	A
16	rs16955439	81527434	A	G
16	rs16955444	81527462	C	G
16	rs78570501	81527488	A	G
16	rs541931382	81527489	T	C
16	rs528408429	81527510	G	A
16	rs145195809	81527578	T	C
16	rs548675942	81527579	T	C
16	rs75966276	81527679	G	C
16	rs553676449	81527738	T	C
16	rs74986809	81527741	G	T
16	rs116623647	81527931	T	G
16	rs78700993	81528042	T	C
16	rs62046561	81528529	T	C
16	rs62046562	81528580	G	A
16	rs66710707	81528621	G	A
16	rs180720360	81528626	A	G
16	rs551068084	81528685	T	G
16	rs565477627	81528789	T	C
16	rs186406368	81528911	A	G
16	rs17777059	81528953	G	A
16	rs2925994	81529174	G	A
16	rs2966090	81529419	C	T
16	rs191655230	81529556	G	C
16	rs146052890	81529755	G	A
16	rs559093142	81529816	G	A
16	rs544286995	81529962	A	G
16	rs183003016	81530014	G	T
16	rs531469444	81530189	G	A
16	rs370821295	81530339	T	C
16	rs7192108	81530598	G	A
16	rs576680450	81530632	T	G
16	rs7191608	81530660	T	C
16	rs57147144	81530928	G	A
16	rs530034038	81531010	T	A
16	rs62046563	81531028	C	T
16	rs2925995	81531029	T	A
16	rs17777143	81531103	C	G
16	rs2927311	81531230	G	C
16	rs17777180	81531257	T	C
16	rs551994661	81531437	C	T
16	rs12599608	81531460	A	G
16	rs547546464	81531474	T	C
16	rs116711199	81531515	C	T
16	rs12599762	81531530	G	C
16	rs62046564	81531596	A	G
16	rs2927310	81531606	T	C
16	rs79080135	81531782	T	G
16	rs570047910	81531930	T	C
16	rs188012831	81531961	T	C
16	rs144316919	81531991	A	C
16	rs534861292	81532006	A	G
16	rs57072384	81532047	A	C
16	rs62046565	81532140	G	C
16	rs151027480	81532150	A	G
16	rs12448434	81532265	A	G
16	rs548677229	81532327	A	C
16	rs12449079	81532336	A	G
16	rs145914096	81532727	G	A
16	rs138834250	81532983	T	C
16	rs184834443	81533258	T	G
16	rs557500708	81533274	T	C
16	rs546296986	81533501	G	A
16	rs189779276	81533515	T	A
16	rs4889326	81533662	T	C
16	rs551427495	81533707	G	C
16	rs141203692	81533758	T	C
16	rs143488327	81533765	T	C
16	rs56823429	81533789	C	A
16	rs16955449	81533809	T	C
16	rs577884249	81533860	T	C
16	rs373442377	81533873	G	T
16	rs11641142	81533922	G	C
16	rs576841454	81533928	T	C
16	rs540668516	81533934	G	C
16	rs73590524	81534408	G	C
16	rs77136421	81534443	T	C
16	rs2966091	81534483	G	C
16	rs555366676	81534513	T	C
16	rs573667521	81534518	T	C
16	rs144275051	81534595	C	T
16	rs183544067	81534730	T	C
16	rs75179727	81534755	T	C
16	rs2925979	81534790	T	C
16	rs550103763	81534891	T	C
16	rs547603464	81535041	T	C
16	rs151251128	81535452	G	A
16	rs144542108	81535518	T	C
16	rs147815968	81535750	T	C
16	rs191264898	81536111	T	C
16	rs555191500	81536157	A	G
16	rs55683214	81536191	T	G
16	rs4889327	81536652	T	C
16	rs532526616	81537797	T	C
16	rs548902649	81537854	G	C
16	rs570997570	81537926	G	C
16	rs556532036	81538104	T	C
16	rs530214532	81538228	G	A
16	rs12596262	81538340	T	C
16	rs62046579	81538463	C	A
16	rs2966093	81538620	G	A
16	rs145372242	81538630	T	G
16	rs2966094	81538637	A	C
16	rs117125661	81538706	T	C
16	rs564848656	81538711	T	C
16	rs12920728	81538842	A	G
16	rs573847425	81538995	G	A
16	rs3901653	81539375	T	C
16	rs77589088	81539421	A	C
16	rs558155714	81539440	G	A
16	rs540532222	81539496	T	A
16	rs566769547	81539514	T	C
16	rs59803316	81539579	A	G
16	rs57078137	81539623	C	G
16	rs9938703	81539645	C	T
16	rs146705357	81539706	T	C
16	rs77383633	81539772	A	G
16	rs188883525	81540192	A	G
16	rs141452407	81540353	C	A
16	rs566662988	81540382	T	C
16	rs147476907	81540433	T	C
16	rs572202443	81540494	G	A
16	rs377090871	81540505	A	G
16	rs543703211	81540530	T	A
16	rs188401989	81540583	G	C
16	rs62046582	81540595	T	C
16	rs190583988	81540742	A	T
16	rs149961815	81540881	A	G
16	rs7198696	81541175	A	G
16	rs531816248	81541220	C	T
16	rs17742269	81541304	A	G
16	rs148658785	81541404	C	T
16	rs558289957	81541512	C	G
16	rs559269737	81541573	G	T
16	rs8063007	81541587	A	C
16	rs537475993	81541602	T	A
16	rs531736505	81541637	T	C
16	rs113194862	81541655	C	T
16	rs16955460	81541681	T	C
16	rs56000269	81541874	A	C
16	rs189084767	81541938	T	C
16	rs116901269	81541991	G	A
16	rs181517106	81542092	C	T
16	rs116984163	81542243	G	A
16	rs534393475	81542294	G	A
16	rs138957809	81542339	A	G
16	rs573566261	81542498	G	A
16	rs62046584	81542532	A	C
16	rs16955462	81542640	A	C
16	rs544512141	81542808	G	C
16	rs115477497	81542855	A	C
16	rs12598928	81542859	G	C
16	rs533377665	81542912	A	G
16	rs17674645	81542928	T	C
16	rs17198331	81542988	G	A
16	rs553456899	81543063	T	C
16	rs143920102	81543231	T	C
16	rs115046326	81543256	T	C
16	rs568729750	81543405	T	C
16	rs148723363	81543415	T	G
16	rs150584958	81543628	G	A
16	rs62046585	81543795	C	T
16	rs62046586	81543813	G	C
16	rs2927307	81543832	G	A
16	rs76947140	81543859	T	C
16	rs118093887	81544007	T	A
16	rs539491359	81544249	A	G
16	rs11865841	81544251	T	C
16	rs144049245	81544294	G	A
16	rs540474970	81544364	A	G
16	rs560162976	81544476	G	C
16	rs527599874	81544486	C	A
16	rs531454511	81544683	G	A
16	rs549940716	81544697	A	T
16	rs62046587	81544710	T	C
16	rs117625913	81544787	T	C
16	rs9940586	81544884	T	C
16	rs62046588	81544975	G	T
16	rs2925978	81545176	C	T
16	rs549741714	81545227	G	A
16	rs147078326	81545257	A	C
16	rs553958452	81545502	T	C
16	rs572163644	81545507	C	A
16	rs56147704	81545562	G	C
16	rs144704110	81545654	A	G
16	rs79041946	81545696	C	T
16	rs55932963	81545729	C	A
16	rs35137323	81545764	T	G
16	rs550404540	81545817	A	G
16	rs148260547	81545835	T	G
16	rs2927305	81545903	T	G
16	rs367636277	81545977	T	C
16	rs534518986	81546253	G	A
16	rs566246101	81546263	A	G
16	rs535971937	81546322	T	G
16	rs554599702	81546431	C	T
16	rs537088615	81546441	T	A
16	rs558113651	81546442	C	A
16	rs576755240	81546443	A	G
16	rs540899359	81546445	C	A
16	rs552758810	81546482	T	C
16	rs181401612	81546488	T	C
16	rs139542674	81546645	G	T
16	rs530363684	81546749	T	C
16	rs141823882	81546965	A	G
16	rs551808863	81547215	A	G
16	rs191428023	81547332	T	C
16	rs559468155	81547497	T	C
16	rs542124407	81547534	T	C
16	rs552343288	81547637	A	C
16	rs563872421	81547646	A	C
16	rs8182218	81547687	G	T
16	rs529194298	81547710	A	G
16	rs187872127	81547863	A	C
16	rs553347752	81547913	A	G
16	rs79150077	81547937	A	G
16	rs78251917	81548082	T	C
16	rs150391682	81548193	A	G
16	rs7198407	81548229	A	G
16	rs551624668	81548236	T	C
16	rs188075045	81548357	G	A
16	rs138156208	81548450	A	G
16	rs184754734	81548464	T	C
16	rs11861290	81548522	G	A
16	rs11865332	81548746	T	C
16	rs146265555	81548795	G	A
16	rs550575316	81548867	T	C
16	rs11865129	81548876	A	G
16	rs11861411	81548877	G	A
16	rs144044621	81548922	A	G
16	rs11862343	81548925	C	T
16	rs562477701	81548929	G	A
16	rs577666351	81548940	A	G
16	rs189501856	81549087	A	G
16	rs11861470	81549103	G	A
16	rs8053235	81549127	T	C
16	rs551348543	81549196	T	C
16	rs574137286	81549300	T	G
16	rs150712031	81549369	A	G
16	rs72827196	81549427	A	G
16	rs72827197	81549428	G	T
16	rs77104454	81549442	G	A
16	rs2966095	81549458	A	G
16	rs531578469	81549568	C	T
16	rs74029168	81549681	G	A
16	rs566826574	81549685	G	C
16	rs2966097	81549708	C	T
16	rs538482816	81549718	T	G
16	rs2966098	81549741	C	T
16	rs149812558	81549895	G	T
16	rs115978318	81549902	C	A
16	rs8057739	81550074	A	G
16	rs79950365	81550116	G	A
16	rs558342461	81550283	A	G
16	rs2966099	81550448	C	T
16	rs2925992	81550587	A	C
16	rs2966100	81550651	G	C
16	rs144488242	81550692	G	C
16	rs139602257	81550710	T	C
16	rs60779949	81550724	A	T
16	rs4889328	81550729	G	C
16	rs147140982	81550745	G	C
16	rs59057708	81550858	C	A
16	rs72827200	81550901	T	C
16	rs191240282	81550970	G	A
16	rs541462350	81551056	T	C
16	rs77384835	81551168	G	T
16	rs3803655	81551482	C	A
16	rs3803656	81551506	C	A
16	rs185076638	81551599	A	G
16	rs548119390	81551840	A	C
16	rs575053489	81552094	C	T
16	rs190037717	81552142	T	C
16	rs77801921	81552372	A	G
16	rs146996126	81552639	T	C
16	rs56042952	81552640	A	G
16	rs180740318	81552772	A	G
16	rs568205307	81552918	A	C
16	rs12934986	81553070	A	T
16	rs567009276	81553106	A	G
16	rs59834857	81553153	G	A
16	rs545248367	81553392	T	C
16	rs149252079	81553429	A	G
16	rs144830481	81553451	G	C
16	rs142920646	81553483	A	C
16	rs7203078	81553608	T	C
16	rs561695751	81553822	T	C
16	rs182097309	81553928	G	A
16	rs529353709	81554135	G	A
16	rs116100746	81554152	C	A
16	rs562641545	81554154	C	A
16	rs140438677	81554411	A	G
16	rs145621818	81554481	T	C
16	rs12921841	81554519	C	G
16	rs191662199	81554777	A	G
16	rs531975067	81554992	A	G
16	rs550375020	81555050	A	G
16	rs182686899	81555222	A	G
16	rs142032330	81555491	G	A
16	rs185592599	81555576	A	G
16	rs189897785	81555605	A	G
16	rs148228712	81555677	T	C
16	rs7191961	81555683	C	G
16	rs117767212	81555783	A	G
16	rs554015511	81555820	T	C
16	rs60880568	81555892	A	G
16	rs4889329	81555922	C	A
16	rs2925991	81555951	C	A
16	rs569268505	81555961	A	C
16	rs12597170	81556115	G	A
16	rs189159137	81556282	G	A
16	rs2966103	81556322	C	G
16	rs193091616	81556579	T	C
16	rs9806984	81556607	A	C
16	rs183827652	81556656	A	C
16	rs7200617	81556725	G	A
16	rs550518056	81556751	G	C
16	rs7200107	81556816	T	C
16	rs191905026	81556905	A	G
16	rs9806895	81556906	C	T
16	rs9806885	81556909	G	A
16	rs13338891	81557185	T	C
16	rs2966104	81557195	T	C
16	rs561954235	81557206	A	G
16	rs529136124	81557227	T	C
16	rs552298185	81557340	C	T
16	rs534697013	81557384	A	G
16	rs140119087	81557393	T	C
16	rs535682743	81557429	T	C
16	rs4889330	81557490	T	C
16	rs2927315	81557682	T	C
16	rs2927316	81557689	C	G
16	rs148546547	81557701	A	G
16	rs530912464	81557713	G	C
16	rs546569999	81557744	G	A
16	rs58915321	81557939	A	G
16	rs550682743	81557987	T	G
16	rs2925990	81558006	T	C
16	rs573994083	81558007	T	C
16	rs113735393	81558066	A	G
16	rs78375304	81558129	G	A
16	rs12596131	81558186	A	C
16	rs2925989	81558302	A	C
16	rs569094743	81558330	C	A
16	rs185826117	81558369	A	G
16	rs537920895	81558492	T	A
16	rs11649197	81558569	T	A
16	rs2085546	81558667	G	C
16	rs573416381	81558698	A	G
16	rs2873430	81558771	T	C
16	rs2317311	81558827	C	T
16	rs7201762	81558868	T	C
16	rs7200347	81558885	A	G
16	rs4888151	81559009	A	C
16	rs117818484	81559107	C	T
16	rs534337457	81559196	T	C
16	rs7201098	81559216	A	G
16	rs7201103	81559220	C	G
16	rs7203208	81559258	C	A
16	rs13331687	81559513	C	T
16	rs538080077	81559520	T	G
16	rs59781615	81559535	C	A
16	rs374535301	81559599	C	G
16	rs4889332	81559706	C	T
16	rs147987922	81559858	C	A
16	rs77576640	81559991	G	C
16	rs73594488	81559998	G	C
16	rs139038267	81560019	T	C
16	rs573600606	81560104	C	T
16	rs28410432	81560151	C	G
16	rs28651456	81560186	G	T
16	rs28404001	81560413	C	T
16	rs2925988	81560629	G	A
16	rs559016329	81560673	T	C
16	rs56850891	81560714	T	G
16	rs570582165	81560781	A	G
16	rs184513101	81560921	A	G
16	rs144218924	81560992	A	G
16	rs12445567	81560996	T	C
16	rs2966105	81561022	C	G
16	rs13333262	81561047	C	T
16	rs548294557	81561332	C	T
16	rs146102043	81561419	G	A
16	rs531643664	81561426	G	A
16	rs180738283	81561434	C	G
16	rs7196069	81561456	C	G
16	rs571431553	81561525	G	A
16	rs7196272	81561596	C	G
16	rs7198024	81561760	G	C
16	rs567134434	81561809	A	T
16	rs187357562	81561883	G	C
16	rs557744467	81562024	C	G
16	rs9931108	81562028	G	T
16	rs140167816	81562072	T	C
16	rs529120531	81562077	A	G
16	rs562417861	81562900	G	A
16	rs118115182	81562970	A	G
16	rs533792619	81563068	C	T
16	rs148145928	81563082	A	G
16	rs75584947	81563085	C	G
16	rs2966106	81563119	T	C
16	rs183091963	81563299	A	G
16	rs2925987	81563331	A	C
16	rs563179904	81563364	T	G
16	rs72829008	81563457	T	C
16	rs79429183	81563600	T	C
16	rs547165864	81563703	C	G
16	rs117701604	81563713	G	A
16	rs192445499	81563761	C	A
16	rs17777603	81563866	G	T
16	rs149751770	81563880	A	G
16	rs117605577	81564160	C	T
16	rs145656243	81564244	T	C
16	rs2925986	81564338	G	A
16	rs547321650	81564451	G	T
16	rs565615369	81564452	A	C
16	rs146670557	81564527	T	C
16	rs143364998	81564850	A	G
16	rs9926999	81564937	G	C
16	rs139089738	81565018	G	T
16	rs141858919	81565167	G	A
16	rs28495808	81565241	A	G
16	rs4889333	81565383	T	C
16	rs139226590	81565442	T	G
16	rs180986045	81565483	T	C
16	rs4888153	81565749	G	A
16	rs2927317	81565764	T	C
16	rs181884987	81565786	T	C
16	rs186142571	81566061	C	T
16	rs12933858	81566121	T	C
16	rs12932755	81566147	A	G
16	rs536720622	81566161	G	C
16	rs2925985	81566174	T	C
16	rs4889334	81566182	G	C
16	rs572263319	81566403	G	T
16	rs881213	81566448	C	T
16	rs2966107	81566455	G	C
16	rs183600717	81566468	A	G
16	rs2925984	81566470	G	A
16	rs77531223	81566518	A	C
16	rs881214	81566550	A	G
16	rs530847155	81566635	G	C
16	rs2925983	81566640	C	G
16	rs144236029	81566682	C	A
16	rs116973616	81566727	T	C
16	rs898967	81566780	C	T
16	rs2966108	81566810	C	T
16	rs143412943	81566949	C	A
16	rs562393199	81567023	C	T
16	rs186471552	81567107	A	G
16	rs2925982	81567115	G	T
16	rs898968	81567117	T	G
16	rs2927318	81567245	G	A
16	rs558226938	81567337	C	G
16	rs2966109	81567415	T	C
16	rs182722204	81567513	T	C
16	rs2925980	81567554	G	A
16	rs538433185	81567664	A	G
16	rs13336426	81567692	A	G
16	rs545583148	81568022	G	A
16	rs548708733	81568055	G	A
16	rs13333159	81568064	G	T
16	rs138780091	81568164	C	G
16	rs186820907	81568493	C	A
16	rs2966110	81568655	C	A
16	rs542750677	81568687	T	C
16	rs560626020	81568721	C	A
16	rs531224036	81568756	C	T
16	rs183477835	81568832	A	G
16	rs117821605	81569001	C	G
16	rs78375974	81569105	T	C
16	rs16955523	81569273	A	G
16	rs185208866	81569472	C	A
16	rs571713585	81569642	A	T
16	rs9925488	81569866	A	G
16	rs540636420	81569924	A	G
16	rs143278600	81569982	A	G
16	rs542054675	81570001	C	A
16	rs180714263	81570015	G	A
16	rs76543109	81570170	G	C
16	rs537232603	81570275	C	G
16	rs116652175	81570279	A	G
16	rs141858324	81570397	A	G
16	rs145411578	81570413	T	C
16	rs138045240	81570427	T	C
16	rs9928591	81570478	T	C
16	rs536922668	81570613	C	A
16	rs547863874	81570634	G	A
16	rs113254097	81570815	A	G
16	rs142673672	81570849	T	C
16	rs563642383	81571135	A	G
16	rs9630657	81571152	C	A
16	rs76368913	81571198	T	C
16	rs571003146	81571199	A	G
16	rs72829012	81571329	C	G
16	rs539793011	81571359	C	T
16	rs185597581	81571510	T	C
16	rs876672	81571600	G	A
16	rs182239875	81571635	A	G
16	rs144180821	81571679	T	C
16	rs876673	81571725	A	C
16	rs188016231	81571823	A	G
16	rs528540310	81571828	G	A
16	rs9922045	81571846	G	A
16	rs1870924	81571979	G	T
16	rs11644696	81572093	A	G
16	rs140378347	81572117	G	A
16	rs562317185	81572182	A	C
16	rs143591435	81572190	A	T
16	rs115184350	81572670	T	C
16	rs57177093	81572704	G	A
16	rs150142044	81572838	C	A
16	rs79388303	81572962	A	T
16	rs117053695	81573203	T	C
16	rs78194263	81573292	T	C
16	rs144384546	81573308	G	A
16	rs2966111	81573541	A	T
16	rs2168798	81573632	T	C
16	rs146585011	81573764	A	G
16	rs141200739	81573790	C	T
16	rs62046623	81573842	G	A
16	rs547229621	81573862	C	A
16	rs560645220	81573895	A	G
16	rs564519987	81573922	A	C
16	rs2061679	81573976	T	C
16	rs61079357	81574169	G	A
16	rs8059962	81574197	T	C
16	rs575650129	81574211	T	C
16	rs10871416	81574224	A	G
16	rs10871417	81574235	A	G
16	rs112449514	81574392	A	G
16	rs537962594	81574443	A	G
16	rs575687601	81574655	G	T
16	rs62046624	81574779	C	G
16	rs561368606	81574972	G	A
16	rs138055145	81575053	G	C
16	rs547701936	81575060	G	C
16	rs74029172	81575205	G	A
16	rs138922561	81575370	C	G
16	rs2966112	81575535	C	T
16	rs187183931	81575576	T	A
16	rs149435019	81575638	T	C
16	rs74029173	81575762	C	G
16	rs183832265	81575789	T	A
16	rs7191922	81576026	C	T
16	rs75217481	81576331	C	T
16	rs4889336	81576363	C	T
16	rs144434432	81576380	T	C
16	rs146088442	81576621	T	C
16	rs140079736	81576629	G	A
16	rs181688811	81576645	A	G
16	rs73596424	81576666	A	C
16	rs142252491	81576773	G	C
16	rs12925668	81577016	A	G
16	rs551367856	81577148	A	G
16	rs533707660	81577200	T	C
16	rs557363933	81577295	G	C
16	rs180799156	81577663	G	A
16	rs544363868	81577733	A	G
16	rs187577471	81577778	T	C
16	rs557153331	81577785	C	T
16	rs7198651	81577806	T	C
16	rs578035632	81577851	T	G
16	rs148198727	81577966	A	G
16	rs548859861	81578008	G	A
16	rs13333615	81578104	T	C
16	rs34485103	81578339	G	T
16	rs559760190	81578360	C	G
16	rs551187951	81578362	G	A
16	rs531554842	81578459	T	C
16	rs75032469	81578530	G	A
16	rs538445551	81578562	G	A
16	rs12931651	81578565	A	T
16	rs566945939	81578689	G	C
16	rs62046625	81578706	A	G
16	rs74029174	81578810	G	A
16	rs117107251	81578855	G	A
16	rs146126763	81578936	G	A
16	rs192500283	81578949	T	G
16	rs149383714	81579072	T	C
16	rs62046626	81579154	A	G
16	rs527829752	81579174	C	A
16	rs142836464	81579261	T	C
16	rs73596429	81579290	T	C
16	rs185013200	81579307	A	G
16	rs9319570	81579433	G	A
16	rs9931605	81579491	C	T
16	rs13333942	81579616	G	A
16	rs139769808	81579647	T	G
16	rs542787621	81579648	C	T
16	rs10514517	81579729	T	C
16	rs10514518	81579827	C	T
16	rs527354347	81579847	T	C
16	rs148820885	81579918	A	G
16	rs12932885	81579923	T	C
16	rs76657921	81579993	C	G
16	rs79208952	81580013	A	G
16	rs185916182	81580056	A	G
16	rs12448684	81580088	A	G
16	rs74943370	81580241	A	G
16	rs190566444	81580356	G	A
16	rs546936040	81580450	G	A
16	rs571773416	81580502	T	C
16	rs56057266	81580508	A	G
16	rs4889337	81580657	A	G
16	rs539218105	81580810	G	A
16	rs558630805	81580849	T	G
16	rs570572368	81580853	T	C
16	rs372670599	81581051	T	G
16	rs566329354	81581255	T	C
16	rs76294479	81581584	T	C
16	rs8054061	81581620	C	T
16	rs55834081	81581645	G	A
16	rs540719569	81581856	G	A
16	rs55851634	81581980	T	C
16	rs139729998	81582218	A	G
16	rs28377284	81582440	C	G
16	rs12928588	81582600	A	G
16	rs532009534	81582644	T	C
16	rs151168098	81582848	C	T
16	rs56109774	81582934	T	C
16	rs140209184	81582965	T	C
16	rs114907684	81582982	C	T
16	rs528005171	81583120	A	T
16	rs549638272	81583152	T	C
16	rs186716748	81583250	G	A
16	rs6564885	81583418	A	G
16	rs6564886	81583450	T	C
16	rs117907179	81583475	G	A
16	rs6564887	81583540	T	C
16	rs549436636	81583542	C	T
16	rs182182781	81583616	A	G
16	rs138975228	81583648	A	C
16	rs148980523	81583661	T	C
16	rs143766008	81583708	T	C
16	rs576326787	81583803	G	A
16	rs558816446	81583836	T	C
16	rs12446363	81584112	C	T
16	rs547112389	81584163	A	G
16	rs193051109	81584320	A	G
16	rs558855171	81584378	T	C
16	rs139012786	81584495	G	A
16	rs62046628	81584600	T	C
16	rs547960490	81584685	A	C
16	rs563277225	81584696	G	A
16	rs565390040	81584973	G	A
16	rs11645928	81585049	C	G
16	rs11641025	81585073	A	G
16	rs117704511	81585090	A	G
16	rs79417281	81585323	G	T
16	rs182170580	81585358	G	C
16	rs185514136	81585363	A	G
16	rs117393904	81585447	G	A
16	rs568218344	81585749	G	C
16	rs73596439	81585774	A	G
16	rs537182191	81585844	G	C
16	rs143216783	81586012	C	A
16	rs151314473	81586045	C	T
16	rs191723296	81586391	A	G
16	rs62046629	81586420	T	C
16	rs540320255	81586516	G	A
16	rs142562176	81586615	A	G
16	rs146517364	81586659	A	G
16	rs528603355	81586677	C	G
16	rs139183595	81586699	T	C
16	rs182813396	81586714	A	C
16	rs187188473	81586804	G	T
16	rs35610022	81586901	T	C
16	rs62046630	81586950	T	C
16	rs62046631	81587072	C	T
16	rs12599980	81587084	T	C
16	rs11648925	81587142	T	C
16	rs554008816	81587280	A	G
16	rs60797879	81587393	T	G
16	rs527967974	81587771	G	A
16	rs567496006	81587792	T	G
16	rs57420483	81587963	C	G
16	rs577967013	81588000	T	C
16	rs560280833	81588012	A	G
16	rs7205651	81588142	T	G
16	rs570971807	81588277	A	C
16	rs181286885	81588369	A	G
16	rs572313616	81588443	G	A
16	rs62046632	81588526	T	G
16	rs543652289	81588531	A	T
16	rs11646612	81588540	A	G
16	rs72829028	81588557	T	A
16	rs76006132	81588571	T	G
16	rs4889338	81588655	C	A
16	rs62046633	81588823	G	C
16	rs553945706	81588862	A	G
16	rs186403290	81588903	A	G
16	rs532564628	81588974	T	C
16	rs34405634	81589148	G	A
16	rs9788914	81589206	G	C
16	rs563284670	81589451	G	A
16	rs1000454	81589567	G	C
16	rs1000455	81589585	A	T
16	rs1000456	81589667	G	T
16	rs190325441	81589719	A	G
16	rs58605020	81589779	T	C
16	rs12597677	81589942	T	A
16	rs4243206	81589983	A	C
16	rs188132671	81589994	G	A
16	rs55850095	81590010	G	A
16	rs4243207	81590025	C	T
16	rs545887535	81590056	A	G
16	rs192464843	81590142	A	G
16	rs4254321	81590181	C	A
16	rs530697021	81590254	G	A
16	rs62046635	81590534	A	G
16	rs58072681	81590541	C	T
16	rs11639652	81590620	T	C
16	rs28434249	81590668	G	C
16	rs11639751	81590845	C	G
16	rs35053137	81590859	A	G
16	rs371741485	81590898	A	G
16	rs188932251	81590926	C	G
16	rs553163970	81590931	C	T
16	rs57159061	81590962	C	T
16	rs9888752	81590971	T	C
16	rs62046636	81591030	A	G
16	rs146003144	81591111	G	A
16	rs28612761	81591136	T	A
16	rs2966113	81591191	G	A
16	rs2911282	81591241	A	G
16	rs78154669	81591243	T	G
16	rs2966114	81591248	C	T
16	rs2911281	81591265	A	C
16	rs2911280	81591313	A	G
16	rs139016991	81591342	A	G
16	rs79277834	81591382	A	C
16	rs533450580	81591427	T	G
16	rs6564889	81591496	T	C
16	rs544635972	81591831	T	C
16	rs59767242	81591863	T	G
16	rs57306868	81591906	T	C
16	rs117947475	81591994	G	C
16	rs60221524	81592031	T	C
16	rs60637106	81592045	A	G
16	rs542858242	81592096	C	T
16	rs569831455	81592257	A	G
16	rs138091198	81592329	G	A
16	rs116250521	81592408	G	A
16	rs542899270	81592443	G	T
16	rs72829043	81592622	C	T
16	rs565659215	81592672	A	G
16	rs142680174	81592740	G	A
16	rs536802383	81592764	T	C
16	rs186485210	81592765	A	G
16	rs572076113	81592870	A	C
16	rs2966115	81592934	T	C
16	rs182797925	81592948	T	C
16	rs559411469	81593096	T	G
16	rs77285458	81593165	G	C
16	rs144489404	81593183	G	C
16	rs73596448	81593263	A	G
16	rs2911279	81593274	T	C
16	rs74338378	81593305	C	A
16	rs62046637	81593444	G	A
16	rs62046638	81593545	C	G
16	rs62046639	81593578	G	C
16	rs62046640	81593609	A	G
16	rs372409242	81593626	G	A
16	rs9940442	81593658	A	C
16	rs9922354	81593704	A	T
16	rs72829045	81593781	A	G
16	rs72829048	81593833	G	T
16	rs13333908	81593898	A	G
16	rs13334258	81593949	G	C
16	rs192931605	81594102	T	C
16	rs140538763	81594302	T	C
16	rs541965256	81594427	T	G
16	rs2317415	81594574	T	G
16	rs572472908	81594595	T	C
16	rs2317416	81594596	A	G
16	rs116867614	81594717	C	G
16	rs137961334	81594807	A	G
16	rs2911275	81594955	A	C
16	rs533580233	81595021	G	A
16	rs147174237	81595035	T	G
16	rs12920332	81595126	G	C
16	rs2911276	81595186	A	G
16	rs138644724	81595206	T	C
16	rs142720677	81595221	T	C
16	rs2911277	81595240	T	C
16	rs181872690	81595307	T	A
16	rs76904318	81595358	G	C
16	rs12929809	81595405	C	T
16	rs538162868	81595438	C	A
16	rs147535501	81595448	T	C
16	rs191383217	81595598	T	G
16	rs563001954	81595650	A	G
16	rs150671641	81595948	G	T
16	rs185566893	81596321	A	G
16	rs2966121	81596370	A	G
16	rs564882691	81596395	T	C
16	rs547689226	81596419	C	G
16	rs2966120	81596444	G	C
16	rs538319668	81596585	T	C
16	rs4889339	81596710	G	C
16	rs561511261	81596749	G	A
16	rs547727326	81596822	G	A
16	rs534306848	81596928	G	C
16	rs3900599	81597063	G	A
16	rs997218	81597173	C	T
16	rs61293946	81597176	C	A
16	rs145592851	81597564	G	A
16	rs79836719	81597639	T	C
16	rs148905330	81597700	T	C
16	rs78934985	81597775	G	A
16	rs7203816	81597957	A	G
16	rs2966119	81598105	A	G
16	rs186956251	81598269	A	G
16	rs9921128	81598297	C	G
16	rs62043776	81598387	T	C
16	rs145863820	81598429	C	T
16	rs535184537	81598473	T	C
16	rs142671941	81598532	T	C
16	rs2966118	81598673	C	A
16	rs138310553	81598756	G	C
16	rs149646571	81598954	T	C
16	rs568526317	81599010	T	C
16	rs550359027	81599029	C	A
16	rs568522755	81599043	T	C
16	rs185435563	81599051	G	C
16	rs566459804	81599164	T	C
16	rs2966117	81599271	T	G
16	rs2966116	81599367	G	A
16	rs181672885	81599448	A	G
16	rs139623422	81599489	T	C
16	rs567540458	81599498	T	C
16	rs1991042	81599532	A	G
16	rs181046696	81599548	T	C
16	rs151040342	81599572	T	C
16	rs2911278	81599604	T	C
16	rs149953663	81599634	A	T
16	rs184132488	81599823	A	G
16	rs145966064	81599824	G	A
16	rs141246909	81599946	A	T
16	rs78104266	81599988	C	G
16	rs531530182	81600152	T	C
16	rs117163422	81600380	G	A
16	rs58545206	81600455	G	C
16	rs76671695	81600762	T	C
16	rs4889340	81600776	C	T
16	rs74029185	81600830	A	C
16	rs62043778	81600901	G	A
16	rs62043779	81601099	A	G
16	rs191708616	81601224	A	C
16	rs144299930	81601241	G	C
16	rs9936848	81601334	C	G
16	rs192184855	81601535	T	C
16	rs552688115	81601744	T	C
16	rs2530	81601751	C	G
16	rs530423396	81601950	A	C
16	rs2287115	81601952	G	C
16	rs570276413	81601986	A	C
16	rs150997772	81602132	A	G
16	rs12930850	81602212	A	G
16	rs370806876	81602255	C	T
16	rs12929303	81602264	G	A
16	rs557520662	81602265	T	C
16	rs2287114	81602276	C	A
16	rs2287113	81602278	T	C
16	rs140620255	81602286	A	T
16	rs530115693	81602353	T	C
16	rs2287112	81602370	G	T
16	rs11649004	81602499	G	A
16	rs190293271	81602644	G	A
16	rs11644375	81602681	A	G
16	rs568109939	81602702	G	T
16	rs184495034	81602771	T	C
16	rs548055360	81602807	C	A
16	rs143027851	81602808	G	A
16	rs555532171	81602856	G	A
16	rs188911993	81602937	T	C
16	rs8059803	81603001	G	A
16	rs77297149	81603125	T	C
16	rs8045875	81603235	T	C
16	rs72829059	81603314	T	G
16	rs8045100	81603400	C	T
16	rs561965511	81603403	T	C
16	rs67259851	81603413	T	C
16	rs12925980	81603619	T	C
16	rs8044524	81603771	G	A
16	rs577669354	81603815	T	C
16	rs11640346	81603848	G	T
16	rs183036718	81603863	C	G
16	rs542624528	81603934	A	G
16	rs12444016	81603991	C	G
16	rs147462042	81604050	C	T
16	rs570530389	81604060	T	C
16	rs140583898	81604077	T	C
16	rs545257998	81604100	T	C
16	rs4889341	81604251	T	C
16	rs4888156	81604256	T	C
16	rs548972875	81604347	G	C
16	rs554063127	81604500	T	C
16	rs11648317	81604538	G	T
16	rs12931242	81604778	T	G
16	rs184734919	81605004	G	T
16	rs73596473	81605160	A	G
16	rs537088039	81605270	T	G
16	rs116131846	81605349	A	G
16	rs561096162	81605393	T	C
16	rs565087785	81605425	A	G
16	rs532863519	81605431	T	C
16	rs7198940	81605559	C	T
16	rs541394550	81605899	T	C
16	rs552542301	81606061	G	A
16	rs74029190	81606272	T	C
16	rs61732867	81606312	A	C
16	rs13331139	81606432	G	T
16	rs557117586	81606539	T	C
16	rs12918645	81606569	C	G
16	rs117237432	81606760	A	C
16	rs141481886	81606766	G	C
16	rs528196269	81606799	A	G
16	rs8062503	81606975	G	C
16	rs118054858	81607104	A	T
16	rs191143924	81607250	T	G
16	rs569199880	81607545	C	T
16	rs4316746	81607549	A	G
16	rs143879873	81607564	T	C
16	rs374143237	81607599	A	G
16	rs9924761	81607695	G	A
16	rs12924701	81607756	A	G
16	rs56787727	81607782	A	G
16	rs4483835	81607833	T	C
16	rs60730964	81607845	T	C
16	rs9934970	81608049	T	C
16	rs187836278	81608455	G	C
16	rs4632124	81608669	G	A
16	rs141106404	81608880	T	C
16	rs572106681	81608884	A	G
16	rs561215682	81608922	G	A
16	rs77191498	81608992	G	C
16	rs147060408	81609176	A	G
16	rs73596482	81609186	T	C
16	rs550372059	81609196	T	C
16	rs8045614	81609298	A	G
16	rs72829068	81609332	A	G
16	rs9937613	81609375	T	C
16	rs7189295	81609553	G	A
16	rs7196195	81609598	T	G
16	rs189305340	81609735	A	G
16	rs554624545	81609771	C	G
16	rs7196548	81609774	T	G
16	rs181351851	81609977	G	C
16	rs148050737	81610039	C	A
16	rs186373384	81610109	T	C
16	rs150596336	81610158	C	G
16	rs11648151	81610196	T	C
16	rs11642655	81610480	G	A
16	rs12930698	81610598	A	T
16	rs546518839	81610629	G	A
16	rs568013404	81610640	T	C
16	rs535332498	81610642	C	T
16	rs557080341	81610644	C	A
16	rs12934751	81610667	T	C
16	rs558694538	81610675	G	C
16	rs111850287	81610720	T	C
16	rs112294259	81610731	T	C
16	rs545918707	81610802	T	C
16	rs111171276	81610869	G	A
16	rs568027308	81610928	G	A
16	rs550526587	81610939	G	C
16	rs111171278	81611051	T	C
16	rs575822984	81611201	T	C
16	rs112588985	81611218	G	A
16	rs371670093	81611305	A	C
16	rs79665964	81611340	A	G
16	rs370013507	81611384	G	A
16	rs12446114	81611411	G	A
16	rs569032221	81611416	T	C
16	rs535071248	81611482	G	A
16	rs369911581	81611614	T	C
16	rs112761788	81611747	T	C
16	rs28550435	81611849	G	A
16	rs117904385	81611851	T	C
16	rs547144757	81611977	C	A
16	rs73596487	81612041	A	G
16	rs539718211	81612122	T	C
16	rs28619178	81612132	G	A
16	rs73596490	81612159	C	G
16	rs73596491	81612253	A	T
16	rs74029195	81612357	T	G
16	rs73596494	81612364	G	A
16	rs16955583	81612400	A	G
16	rs555637903	81612471	A	G
16	rs147682130	81612486	A	G
16	rs6564890	81612541	C	T
16	rs73596497	81612559	A	G
16	rs183902612	81612618	C	T
16	rs74029198	81612660	C	T
16	rs188452754	81612680	C	A
16	rs73596498	81612746	C	T
16	rs533199216	81612751	G	A
16	rs74029200	81612798	C	T
16	rs74029201	81612814	A	G
16	rs74029202	81612824	T	G
16	rs73596500	81612914	A	G
16	rs542525685	81613024	A	G
16	rs73596501	81613082	G	C
16	rs138699732	81613218	T	C
16	rs186917335	81613235	A	G
16	rs9933726	81613251	A	G
16	rs571369135	81613273	G	T
16	rs9924458	81613304	G	A
16	rs112107580	81613342	A	G
16	rs554612612	81613355	T	C
16	rs545065011	81613485	T	C
16	rs560197192	81613486	A	G
16	rs148273973	81613509	T	C
16	rs141703281	81613544	A	G
16	rs531986762	81613551	T	C
16	rs77797723	81613572	T	G
16	rs9926699	81613573	G	A
16	rs139170623	81613585	C	A
16	rs548125511	81613653	T	C
16	rs12926649	81613729	G	A
16	rs187987982	81613855	T	C
16	rs16955585	81613962	C	T
16	rs569598376	81614080	G	C
16	rs112568626	81614100	A	G
16	rs140197975	81614108	A	G
16	rs73598408	81614158	A	C
16	rs73598410	81614170	T	C
16	rs554753165	81614200	G	C
16	rs113944186	81614204	T	C
16	rs142326580	81614258	G	C
16	rs113103543	81614287	T	C
16	rs113590733	81614304	G	C
16	rs111962740	81614320	T	C
16	rs529765088	81614370	G	C
16	rs140444033	81614396	A	T
16	rs189674347	81614449	T	C
16	rs9938967	81614616	A	G
16	rs12599865	81614679	A	G
16	rs553373717	81614748	A	G
16	rs187163266	81614822	A	G
16	rs9932038	81614870	C	T
16	rs7199293	81614892	G	A
16	rs138626476	81614907	G	A
16	rs9939220	81614909	T	G
16	rs9929965	81614924	C	A
16	rs74325837	81615081	C	G
16	rs547451331	81615240	G	A
16	rs60525419	81615350	G	A
16	rs12443555	81615369	A	G
16	rs74031205	81615382	T	G
16	rs73598418	81615470	A	G
16	rs529126599	81615540	A	T
16	rs535058303	81615780	G	C
16	rs575461782	81615829	G	C
16	rs118039493	81615973	A	C
16	rs143951480	81615978	A	C
16	rs77852234	81616164	A	G
16	rs150722173	81616273	T	C
16	rs557886379	81616337	C	G
16	rs12925388	81616668	A	G
16	rs8054441	81616721	G	T
16	rs551571821	81616739	A	G
16	rs115469173	81616797	G	A
16	rs148959188	81617091	G	A
16	rs116731673	81617106	T	C
16	rs549513538	81617165	T	C
16	rs117574543	81617236	C	T
16	rs12929474	81617327	A	C
16	rs560633226	81617435	T	G
16	rs13338112	81617461	C	A
16	rs13332707	81617528	A	G
16	rs141254073	81617696	G	A
16	rs536510087	81617769	A	G
16	rs55704077	81617860	A	G
16	rs138170035	81617900	A	G
16	rs183668613	81617982	A	G
16	rs59305400	81618059	G	A
16	rs185876706	81618139	A	G
16	rs115526465	81618197	A	C
16	rs537009023	81618198	C	G
16	rs74350963	81618298	A	G
16	rs536858732	81618381	A	G
16	rs190386681	81618597	A	G
16	rs559183602	81618672	T	C
16	rs56310895	81618834	G	C
16	rs12051382	81618970	A	C
16	rs79246761	81619007	G	A
16	rs541258377	81619056	C	A
16	rs182844287	81619169	G	C
16	rs77805351	81619197	G	C
16	rs12597056	81619267	G	A
16	rs184740327	81619341	G	A
16	rs80196126	81619438	T	C
16	rs546787238	81619581	A	G
16	rs186116670	81619938	A	G
16	rs9929106	81619963	G	A
16	rs16955590	81620003	T	C
16	rs72829077	81620006	T	C
16	rs539191234	81620273	T	C
16	rs74031207	81620288	A	G
16	rs149115379	81620318	G	C
16	rs544442510	81620346	T	C
16	rs143115662	81620438	T	A
16	rs77493401	81620478	A	G
16	rs566519031	81620623	G	A
16	rs564425257	81620800	A	G
16	rs56360425	81620867	A	G
16	rs533368064	81620893	T	C
16	rs551906237	81620898	T	A
16	rs117481410	81621023	T	C
16	rs556538713	81621036	T	C
16	rs553898194	81621130	G	C
16	rs111841971	81621181	G	A
16	rs149425360	81621306	G	C
16	rs549148030	81621392	T	C
16	rs8047876	81621422	G	A
16	rs571466604	81621473	A	G
16	rs74031208	81621514	G	C
16	rs192916963	81621747	T	C
16	rs72829079	81621780	G	C
16	rs16955594	81621814	G	C
16	rs16955597	81621876	C	T
16	rs111227701	81621914	T	C
16	rs141972162	81622121	A	G
16	rs117233183	81622139	T	C
16	rs578007975	81622215	T	A
16	rs543257556	81622343	T	C
16	rs16955600	81622437	T	C
16	rs180784090	81622438	A	G
16	rs532140472	81622440	T	C
16	rs184803250	81622462	T	C
16	rs189315617	81622609	T	A
16	rs139267597	81622653	A	G
16	rs76844412	81622725	A	G
16	rs149740735	81622890	T	C
16	rs145897159	81623117	A	G
16	rs556993132	81623281	G	A
16	rs547951900	81623324	C	T
16	rs188045685	81623471	G	A
16	rs16955606	81623481	T	C
16	rs191066380	81623484	A	C
16	rs192834357	81623758	A	G
16	rs564395944	81623812	A	G
16	rs187895385	81624004	A	G
16	rs141172934	81624085	G	C
16	rs74031210	81624129	T	C
16	rs76284474	81624180	A	G
16	rs75358222	81624253	T	G
16	rs116921447	81624477	C	A
16	rs4503787	81624839	A	C
16	rs572858579	81624926	A	G
16	rs185454699	81625200	C	T
16	rs190312656	81625215	A	G
16	rs186740068	81625439	C	T
16	rs12716917	81625510	C	A
16	rs571519901	81625555	T	G
16	rs13336783	81625575	T	C
16	rs66482861	81625745	G	A
16	rs62043781	81625862	C	G
16	rs185319370	81625890	G	C
16	rs142204423	81626079	T	C
16	rs12447774	81626237	C	T
16	rs12930988	81626255	T	A
16	rs574017695	81626286	A	G
16	rs115033931	81626631	T	C
16	rs72829082	81626759	T	C
16	rs182388868	81626776	A	G
16	rs191159141	81626873	C	T
16	rs369185448	81626953	A	G
16	rs572720159	81626991	T	C
16	rs60095351	81626997	A	G
16	rs77622931	81627100	T	G
16	rs77766770	81627158	T	C
16	rs190359421	81627238	A	C
16	rs193203552	81627241	T	C
16	rs566346460	81627245	A	G
16	rs188917809	81627276	A	G
16	rs7199054	81627299	T	C
16	rs75837365	81627319	T	C
16	rs117009219	81627446	A	C
16	rs185597360	81627449	T	C
16	rs150850036	81627623	T	C
16	rs117234975	81627920	T	C
16	rs373216529	81628016	T	C
16	rs552320763	81628099	G	C
16	rs570697412	81628125	C	G
16	rs570996825	81628253	G	C
16	rs9888742	81628369	C	T
16	rs185897476	81628466	T	A
16	rs566967146	81628477	T	C
16	rs531272619	81628487	T	G
16	rs193110265	81628696	A	T
16	rs72829084	81628716	G	C
16	rs56209914	81629211	G	C
16	rs140215127	81629294	T	C
16	rs4889346	81629373	T	A
16	rs4889347	81629720	T	C
16	rs13330330	81629856	G	A
16	rs148104390	81629988	G	A
16	rs13331430	81629996	A	T
16	rs185668834	81630025	T	C
16	rs73598433	81630174	C	T
16	rs183117836	81630277	A	G
16	rs141881227	81630290	A	G
16	rs13332592	81630361	C	T
16	rs150228390	81630440	C	G
16	rs545165630	81630500	G	A
16	rs6564892	81630535	T	C
16	rs561253730	81630609	T	A
16	rs7195097	81630611	T	G
16	rs551462954	81630702	A	G
16	rs9888833	81630725	G	A
16	rs149289320	81631114	G	A
16	rs72829086	81631121	T	C
16	rs187835908	81631180	A	G
16	rs554442583	81631230	T	C
16	rs72829087	81631284	A	G
16	rs78124310	81631377	G	C
16	rs540903692	81631386	G	A
16	rs34185996	81631619	T	A
16	rs192727651	81631724	A	G
16	rs550279272	81631809	T	C
16	rs150967707	81631936	C	T
16	rs8053831	81632056	A	G
16	rs79402533	81632058	A	G
16	rs180792356	81632161	G	C
16	rs146866052	81632285	T	C
16	rs6564893	81632335	G	A
16	rs547732835	81632358	A	G
16	rs529399403	81632619	C	G
16	rs6564894	81632769	G	A
16	rs6564895	81632840	A	G
16	rs8044988	81632854	A	T
16	rs150448504	81632873	A	G
16	rs534126770	81632965	T	C
16	rs16955612	81632985	A	G
16	rs4889348	81633117	A	G
16	rs185911184	81633178	T	C
16	rs115350965	81633226	C	T
16	rs139146023	81633370	T	C
16	rs186427371	81633481	G	A
16	rs4889349	81633540	C	T
16	rs147040969	81633686	A	G
16	rs141329067	81633748	A	G
16	rs188077073	81633944	T	C
16	rs62043784	81634163	G	A
16	rs183245328	81634298	G	A
16	rs567390863	81634348	A	G
16	rs550665534	81634386	G	A
16	rs562939196	81634483	C	T
16	rs72829089	81634678	G	C
16	rs9925501	81634863	C	G
16	rs11860857	81635024	C	G
16	rs6564896	81635243	A	C
16	rs531537211	81635313	T	C
16	rs73598441	81635344	T	C
16	rs560602022	81635352	A	G
16	rs6564897	81635400	A	G
16	rs6420426	81635447	G	C
16	rs150248124	81635535	T	C
16	rs559261008	81635691	T	C
16	rs75173720	81635719	C	A
16	rs34236462	81635763	C	A
16	rs191430046	81635784	G	T
16	rs73598444	81635893	G	T
16	rs16955628	81636023	T	C
16	rs143600275	81636050	A	G
16	rs4889350	81636128	G	A
16	rs141713601	81636133	A	G
16	rs536727863	81636184	A	G
16	rs62043785	81636255	G	A
16	rs7205559	81636330	C	A
16	rs62043786	81636441	A	T
16	rs569899861	81636482	A	G
16	rs4889351	81636543	A	G
16	rs4889352	81636636	T	C
16	rs189707391	81636637	A	G
16	rs9931049	81636692	C	G
16	rs74744901	81636765	G	A
16	rs148800967	81636851	A	G
16	rs559033604	81636930	A	G
16	rs111450155	81636957	A	G
16	rs141784703	81637076	T	C
16	rs569147534	81637219	A	G
16	rs551322726	81637235	A	T
16	rs186735533	81637238	A	C
16	rs13332492	81637389	C	T
16	rs561735439	81637441	G	T
16	rs28672084	81637511	C	G
16	rs190599757	81637916	T	G
16	rs185295660	81638105	A	C
16	rs13336525	81638178	T	C
16	rs577580627	81638277	G	C
16	rs77163676	81638314	C	A
16	rs550803750	81638335	G	T
16	rs16955637	81638446	G	C
16	rs148009812	81638481	T	C
16	rs549651890	81638482	A	G
16	rs73598448	81638558	G	A
16	rs75938519	81638648	T	C
16	rs185588891	81638671	C	T
16	rs139476257	81638822	T	C
16	rs571738463	81638833	A	G
16	rs76135523	81638874	T	G
16	rs4506892	81638909	A	G
16	rs560538712	81638966	T	C
16	rs4506893	81638981	A	G
16	rs115958041	81638990	G	A
16	rs140083034	81639177	G	C
16	rs7185203	81639190	T	C
16	rs118047122	81639389	G	A
16	rs7190477	81639602	A	C
16	rs8049626	81639703	G	C
16	rs6564898	81639802	T	C
16	rs145468060	81639914	C	T
16	rs535608615	81640083	G	C
16	rs559098443	81640107	A	G
16	rs6564899	81640150	A	C
16	rs7192328	81640182	A	G
16	rs12716918	81640194	G	C
16	rs13337053	81640210	T	A
16	rs537154090	81640418	T	C
16	rs574829304	81640513	T	C
16	rs564170591	81640591	T	G
16	rs528112068	81640600	C	G
16	rs185420887	81640860	T	A
16	rs568110137	81640897	C	G
16	rs187589380	81640963	T	G
16	rs573542774	81641115	T	C
16	rs181048976	81641310	G	A
16	rs56210219	81641372	C	A
16	rs7203914	81641452	A	G
16	rs76510187	81641736	G	A
16	rs145782546	81641775	C	T
16	rs540171006	81641877	G	A
16	rs537536848	81642116	G	C
16	rs529428204	81642296	A	G
16	rs4888158	81642407	A	G
16	rs74031219	81643081	A	G
16	rs9926468	81643206	T	C
16	rs150979067	81643388	T	C
16	rs4616279	81643746	G	A
16	rs79598992	81644003	C	A
16	rs9936936	81644087	C	T
16	rs559050543	81644210	A	G
16	rs9927231	81644289	A	G
16	rs142676099	81644292	C	T
16	rs116910084	81644294	C	G
16	rs9931524	81644369	T	C
16	rs16955656	81644493	T	G
16	rs554712490	81644505	A	G
16	rs187349188	81644660	A	G
16	rs12448561	81644677	C	G
16	rs529797824	81644741	T	C
16	rs74469188	81644970	C	T
16	rs117606575	81645115	T	C
16	rs77076281	81645154	G	C
16	rs74248279	81645339	T	G
16	rs528440727	81645542	G	C
16	rs6564901	81645623	C	G
16	rs189317444	81645741	A	G
16	rs533072031	81645793	T	C
16	rs16955659	81646095	C	G
16	rs548425387	81646110	T	C
16	rs575858648	81646396	T	C
16	rs539548327	81646402	G	T
16	rs540250541	81646422	A	T
16	rs547007884	81646604	A	G
16	rs185906287	81646620	C	T
16	rs190361921	81646674	T	C
16	rs144186996	81646718	T	C
16	rs17200742	81646799	G	C
16	rs79742919	81646821	A	G
16	rs4888159	81646894	T	C
16	rs544513334	81646953	G	C
16	rs75012630	81647107	A	G
16	rs529236666	81647185	A	G
16	rs182531008	81647222	C	G
16	rs149074158	81647419	T	C
16	rs142172686	81647681	C	T
16	rs111723875	81647741	G	C
16	rs73598466	81647772	A	G
16	rs141252915	81647781	A	G
16	rs570861379	81647817	T	C
16	rs16955662	81647826	A	G
16	rs545738376	81648046	A	C
16	rs140745127	81648049	C	G
16	rs531306050	81648111	G	A
16	rs538216482	81648178	A	G
16	rs4889354	81648430	A	C
16	rs571812452	81648744	A	C
16	rs539135495	81648774	T	G
16	rs111209971	81649189	A	G
16	rs570615894	81649256	C	A
16	rs554201040	81649340	A	G
16	rs11150394	81649454	A	G
16	rs537344266	81649585	T	C
16	rs559428354	81649629	T	C
16	rs190343135	81649689	T	C
16	rs189552465	81649815	A	C
16	rs74692573	81649925	T	C
16	rs541516000	81650042	T	C
16	rs185339999	81650209	A	G
16	rs16955666	81650475	G	A
16	rs547199540	81650601	C	T
16	rs75848019	81650611	A	C
16	rs4611450	81650961	A	G
16	rs183425138	81650982	T	C
16	rs4360932	81650998	G	C
16	rs555402776	81651043	T	G
16	rs8047761	81651306	T	C
16	rs192729418	81651356	A	C
16	rs11647300	81651524	C	T
16	rs34339547	81651578	C	T
16	rs533881756	81651599	T	C
16	rs34945970	81651725	C	A
16	rs35191179	81651817	T	C
16	rs182415855	81651853	T	C
16	rs148369141	81652227	T	C
16	rs12927866	81652322	T	C
16	rs78961618	81652347	G	A
16	rs146077147	81652491	T	C
16	rs543094723	81652539	T	G
16	rs567806860	81652599	G	C
16	rs36047918	81652709	A	G
16	rs550217902	81653050	A	G
16	rs188425147	81653090	A	G
16	rs9939954	81653093	C	T
16	rs559039307	81653231	C	G
16	rs73598480	81653333	A	G
16	rs7206411	81653488	T	C
16	rs6564903	81653657	C	T
16	rs4074144	81653843	T	C
16	rs540729235	81653865	A	G
16	rs117551791	81654236	C	T
16	rs74031223	81654390	G	C
16	rs74031224	81654392	A	G
16	rs190384549	81654399	A	G
16	rs139661444	81654435	T	C
16	rs575610398	81654436	A	G
16	rs16955675	81654451	C	G
16	rs528248123	81654492	T	C
16	rs568205049	81654716	T	C
16	rs540078975	81654930	A	C
16	rs564896547	81655063	G	C
16	rs149699822	81655256	G	C
16	rs145451485	81655262	T	C
16	rs74690631	81655656	C	T
16	rs192101979	81655666	C	A
16	rs529603485	81656089	C	T
16	rs145118995	81656214	C	A
16	rs539573178	81656334	A	T
16	rs189324208	81656535	A	G
16	rs190628133	81656680	A	G
16	rs10153151	81656763	C	T
16	rs10153128	81656818	C	A
16	rs138141582	81656989	G	A
16	rs79532099	81657418	C	G
16	rs4260052	81657529	G	C
16	rs118000440	81657532	G	A
16	rs17201036	81657565	T	C
16	rs538276775	81657569	A	G
16	rs564020150	81657577	G	C
16	rs578198426	81657604	T	C
16	rs538920574	81657611	G	A
16	rs542788770	81657878	T	C
16	rs9940977	81657933	A	G
16	rs7187703	81658023	T	A
16	rs12443583	81658080	T	C
16	rs78890981	81658310	A	G
16	rs78793503	81658344	T	C
16	rs554742187	81658345	T	A
16	rs192344718	81658384	A	G
16	rs17201098	81658552	T	G
16	rs13380430	81658642	C	T
16	rs542048526	81658644	G	A
16	rs7197860	81658664	G	T
16	rs75442499	81658739	C	A
16	rs532403228	81658766	A	G
16	rs10153053	81659083	C	T
16	rs77756135	81659158	T	G
16	rs3924153	81659267	G	A
16	rs3924152	81659309	T	C
16	rs78061352	81659335	T	C
16	rs12446535	81659431	T	C
16	rs553019926	81659439	T	C
16	rs143709100	81659450	G	A
16	rs374357047	81659822	A	G
16	rs78089568	81659823	T	C
16	rs563871308	81659861	A	T
16	rs575454473	81660154	G	A
16	rs572673187	81660215	T	C
16	rs574868672	81660417	G	T
16	rs75592083	81660419	G	T
16	rs75038280	81660421	G	T
16	rs546448939	81660581	T	C
16	rs146543495	81660582	A	G
16	rs7188009	81660642	A	G
16	rs538890677	81660692	T	G
16	rs558699099	81660806	C	T
16	rs7190420	81660830	A	G
16	rs566478098	81661059	A	G
16	rs567426127	81661124	T	C
16	rs79864972	81661176	T	C
16	rs4488436	81661177	T	C
16	rs11646313	81661224	A	G
16	rs139220839	81661239	C	T
16	rs544466058	81661323	G	A
16	rs4587965	81661461	A	G
16	rs35080324	81661520	A	G
16	rs3935802	81661567	C	G
16	rs551933637	81661887	A	G
16	rs150038413	81662034	T	C
16	rs12599630	81662106	C	G
16	rs560679100	81662205	C	A
16	rs527740162	81662363	G	T
16	rs571596764	81662398	T	C
16	rs193068150	81662439	A	C
16	rs4889355	81662447	T	G
16	rs188944808	81662459	C	G
16	rs148274655	81662690	A	G
16	rs534883977	81662694	C	T
16	rs12934976	81662711	G	A
16	rs531646586	81662730	G	A
16	rs571610081	81662868	A	T
16	rs536697187	81663095	A	G
16	rs574578060	81663140	A	G
16	rs138059738	81663146	A	G
16	rs532687671	81663260	T	C
16	rs12919861	81663469	A	G
16	rs547378832	81663609	G	A
16	rs184592032	81663640	A	C
16	rs149667832	81663769	C	A
16	rs7184768	81663793	A	G
16	rs148590052	81663906	G	C
16	rs543880612	81663922	A	G
16	rs116998281	81663967	A	G
16	rs7192273	81664100	T	C
16	rs142989880	81664157	A	G
16	rs151085673	81664223	T	G
16	rs557484063	81664364	T	C
16	rs553115609	81664564	A	C
16	rs546427334	81664706	C	A
16	rs550304152	81664877	A	G
16	rs4265801	81665052	T	G
16	rs115612694	81665125	T	C
16	rs181131242	81665364	A	G
16	rs6564904	81665389	A	G
16	rs6564905	81665402	T	C
16	rs148897941	81665616	G	A
16	rs532802097	81666023	T	C
16	rs551127819	81666241	C	G
16	rs144633327	81666502	A	G
16	rs534193675	81666504	G	C
16	rs4888160	81666536	T	C
16	rs188185533	81666662	A	G
16	rs531010427	81666663	C	G
16	rs192926291	81666673	G	A
16	rs533425462	81666752	A	G
16	rs534177452	81666777	T	C
16	rs567942213	81666809	G	A
16	rs186724416	81666826	T	C
16	rs570943058	81666955	G	T
16	rs138599474	81666981	A	G
16	rs80027409	81667124	T	G
16	rs7204913	81667205	G	C
16	rs74960539	81667223	G	A
16	rs113275903	81667360	A	G
16	rs141133138	81667361	A	G
16	rs555274463	81667473	T	C
16	rs537632261	81667786	T	C
16	rs531573977	81667830	G	A
16	rs144829743	81667933	T	C
16	rs7189890	81668198	T	C
16	rs72829096	81668256	G	A
16	rs569759904	81668363	T	C
16	rs574607990	81668574	A	C
16	rs541647378	81668576	T	C
16	rs72829098	81668671	G	A
16	rs564900862	81668686	C	G
16	rs117656677	81668902	A	G
16	rs146518382	81669051	G	A
16	rs533429855	81669168	A	G
16	rs543021018	81669353	C	A
16	rs4076485	81669397	A	G
16	rs74999590	81669538	T	C
16	rs6564906	81669598	A	C
16	rs78943469	81669615	T	G
16	rs553054250	81669632	G	A
16	rs16955701	81669651	T	G
16	rs7196003	81669674	T	G
16	rs186979692	81669927	T	C
16	rs55785507	81670063	A	G
16	rs56020367	81670205	G	A
16	rs187473662	81670223	G	A
16	rs143518873	81670307	C	T
16	rs193269295	81670325	G	A
16	rs58503037	81670687	G	T
16	rs57511687	81670712	T	G
16	rs556053024	81670832	A	T
16	rs185447931	81670864	A	G
16	rs543844327	81670967	A	G
16	rs188775995	81671016	C	G
16	rs551797435	81671284	C	T
16	rs62043829	81671488	A	G
16	rs572297754	81671508	A	G
16	rs148705015	81671567	G	T
16	rs188661123	81671862	G	A
16	rs571159261	81671927	T	A
16	rs549191619	81671985	T	C
16	rs547124795	81671993	G	A
16	rs74248280	81672238	T	C
16	rs533455869	81672348	G	A
16	rs550343125	81672483	G	C
16	rs34872564	81672560	A	T
16	rs112362312	81672686	A	G
16	rs137986376	81672700	C	G
16	rs182462584	81673017	G	C
16	rs61175824	81673061	A	T
16	rs185690345	81673175	T	C
16	rs76679721	81673241	C	T
16	rs190150964	81673327	A	C
16	rs16955705	81673350	C	A
16	rs78989099	81673437	G	A
16	rs117814924	81673461	A	G
16	rs17201380	81673539	G	T
16	rs532744371	81673540	A	G
16	rs373965007	81673576	A	G
16	rs73598497	81673638	A	C
16	rs74031226	81673672	T	C
16	rs35921703	81673679	A	G
16	rs570606346	81673683	A	G
16	rs148140161	81673772	A	G
16	rs76986221	81673806	G	A
16	rs368085441	81673808	A	C
16	rs73598498	81673874	A	G
16	rs117341788	81674096	C	G
16	rs118096570	81674234	C	T
16	rs74031228	81674343	G	A
16	rs112646758	81674373	C	G
16	rs139558127	81674411	T	C
16	rs76132571	81674494	A	G
16	rs143479884	81674507	A	G
16	rs148865780	81674734	A	C
16	rs570166470	81674855	G	C
16	rs190698075	81674883	A	G
16	rs75052535	81675098	T	C
16	rs72829102	81675192	C	T
16	rs113549696	81675671	T	C
16	rs7205166	81675733	A	G
16	rs75372491	81675756	T	C
16	rs191835451	81675882	T	G
16	rs78733067	81675947	T	C
16	rs555011115	81676053	G	T
16	rs138332979	81676122	C	T
16	rs571983738	81676181	G	A
16	rs62043831	81676184	A	G
16	rs185842462	81676235	T	C
16	rs149605758	81676266	T	C
16	rs148358378	81676469	T	C
16	rs142030822	81676479	A	T
16	rs12447549	81676714	A	G
16	rs144207298	81676912	G	A
16	rs181291769	81676915	C	T
16	rs139209847	81677115	T	C
16	rs144991359	81677253	T	C
16	rs7201632	81677448	C	T
16	rs560090839	81677462	A	G
16	rs191070615	81677670	A	G
16	rs74473471	81677833	C	G
16	rs548467349	81677934	C	G
16	rs577740961	81677961	T	C
16	rs538766835	81677964	T	G
16	rs542610892	81678003	G	C
16	rs16955713	81678049	T	G
16	rs183397246	81678093	T	G
16	rs552417464	81678376	A	G
16	rs151108996	81678488	G	C
16	rs559530137	81678531	T	A
16	rs59006258	81678548	C	T
16	rs72831104	81678841	A	G
16	rs112861156	81678882	T	C
16	rs370055110	81678990	T	C
16	rs117966186	81679034	T	C
16	rs188026986	81679092	T	C
16	rs4889356	81679151	G	A
16	rs111585479	81679293	C	T
16	rs189579502	81680073	A	T
16	rs529121260	81680084	G	A
16	rs142146301	81680362	G	C
16	rs557391475	81680696	C	G
16	rs371494025	81680725	A	G
16	rs562722729	81680764	A	G
16	rs546329234	81680802	T	C
16	rs4888161	81680893	G	A
16	rs569446955	81680935	G	A
16	rs142732749	81681098	A	C
16	rs117635198	81681120	A	G
16	rs562129584	81681302	T	C
16	rs577145325	81681565	A	G
16	rs551543495	81681610	A	C
16	rs191221192	81681669	T	C
16	rs73598501	81681747	G	A
16	rs75485059	81681796	G	A
16	rs572237258	81681818	C	T
16	rs540730821	81681860	C	A
16	rs9924118	81681908	T	C
16	rs35345579	81681926	G	C
16	rs7342709	81682014	A	G
16	rs560326359	81682038	T	C
16	rs4076260	81682082	T	C
16	rs549491814	81682126	T	C
16	rs150601611	81682155	A	G
16	rs74833051	81682485	A	G
16	rs568462061	81682664	T	G
16	rs531329634	81682752	C	G
16	rs537967041	81682949	T	G
16	rs117649902	81683288	G	A
16	rs190103492	81683396	A	G
16	rs7500611	81683472	A	G
16	rs10871419	81683863	A	C
16	rs143369072	81683959	G	A
16	rs73600407	81683995	C	G
16	rs559219027	81684093	A	G
16	rs531664011	81684109	A	G
16	rs73600408	81684156	C	T
16	rs563948986	81684184	A	G
16	rs11150396	81684237	A	G
16	rs186581678	81684411	C	A
16	rs541487365	81684469	A	C
16	rs545696806	81684497	T	C
16	rs201311551	81684659	T	C
16	rs530966168	81684848	T	G
16	rs191762036	81684867	A	G
16	rs539697445	81684909	G	C
16	rs150957960	81684959	G	T
16	rs117821579	81685021	A	G
16	rs550741060	81685391	A	G
16	rs182217777	81685733	C	T
16	rs540249716	81685900	T	G
16	rs148328077	81686049	A	G
16	rs140429699	81686211	A	G
16	rs567225184	81686305	T	C
16	rs138324124	81686310	A	G
16	rs62043834	81686315	T	C
16	rs559784309	81686432	A	G
16	rs560220296	81686590	A	C
16	rs142877633	81686624	T	C
16	rs138009257	81686938	A	G
16	rs143925982	81687052	G	C
16	rs181082243	81687095	C	G
16	rs189346808	81687149	A	G
16	rs79904053	81687234	G	A
16	rs182229795	81687321	T	C
16	rs533356677	81687416	A	C
16	rs35748010	81687543	T	C
16	rs148643776	81687560	G	T
16	rs142127529	81687619	G	A
16	rs4888162	81687645	C	T
16	rs555233843	81687681	C	A
16	rs190134592	81687701	T	C
16	rs554208216	81687829	A	C
16	rs11863265	81687864	G	A
16	rs146177478	81687908	G	C
16	rs577258165	81687994	A	G
16	rs182406583	81688164	G	C
16	rs559413144	81688207	C	G
16	rs548043998	81688231	G	T
16	rs76453213	81688336	A	G
16	rs74695893	81688390	T	C
16	rs76280831	81688406	T	A
16	rs4889357	81688626	C	T
16	rs541724087	81688645	A	C
16	rs79772136	81688679	G	A
16	rs74971729	81688809	T	C
16	rs4243208	81688965	T	C
16	rs559125037	81689057	T	C
16	rs534722744	81689080	A	G
16	rs62043836	81689182	T	G
16	rs145748489	81689248	A	G
16	rs56410439	81689772	A	C
16	rs148949471	81689824	T	C
16	rs542305548	81689948	C	G
16	rs4243209	81690091	C	T
16	rs62043837	81690164	A	G
16	rs4889358	81690421	G	T
16	rs189015374	81690429	A	G
16	rs563770516	81690482	T	C
16	rs184542553	81690558	C	T
16	rs150556503	81690622	G	A
16	rs187405432	81690731	T	C
16	rs75854836	81690734	G	A
16	rs539444827	81690736	G	T
16	rs8061723	81690812	G	A
16	rs533856090	81690860	T	C
16	rs567516867	81690873	A	G
16	rs139043454	81690936	G	A
16	rs189309542	81691032	C	G
16	rs529285560	81691150	A	G
16	rs562034858	81691166	T	C
16	rs143994906	81691193	T	C
16	rs148803851	81691202	G	C
16	rs562425557	81691286	C	T
16	rs142472254	81691360	T	G
16	rs185921124	81691464	T	C
16	rs544467216	81691472	T	C
16	rs551127500	81691506	T	C
16	rs62043838	81691540	T	C
16	rs181276176	81691618	T	A
16	rs186435397	81691619	T	G
16	rs11640649	81691629	T	C
16	rs555354287	81691702	A	G
16	rs182837855	81691721	A	G
16	rs147695649	81691760	A	G
16	rs78565356	81692039	G	C
16	rs191066552	81692068	G	C
16	rs183286967	81692149	C	T
16	rs538231212	81692234	G	C
16	rs141748894	81692339	A	G
16	rs145307675	81692359	A	C
16	rs137945623	81692457	A	C
16	rs79586109	81692475	T	C
16	rs78962911	81692505	T	C
16	rs578049273	81692534	G	A
16	rs59213495	81692624	C	G
16	rs187613671	81692678	G	A
16	rs192098250	81692728	G	A
16	rs8051922	81692741	T	C
16	rs11860914	81692957	C	G
16	rs35193158	81693059	A	G
16	rs115956668	81693098	A	G
16	rs60963566	81693628	G	C
16	rs8057957	81693852	C	A
16	rs189060455	81693952	T	C
16	rs8058160	81693963	C	T
16	rs11643637	81694002	T	C
16	rs55959212	81694024	T	C
16	rs547832470	81694052	A	G
16	rs34636476	81694167	G	A
16	rs199760361	81694190	C	G
16	rs556972306	81694306	A	G
16	rs75454940	81694598	T	C
16	rs557676317	81694669	A	G
16	rs147685966	81694813	C	T
16	rs4390583	81694835	C	A
16	rs4548853	81694850	A	G
16	rs533958157	81695185	G	C
16	rs60621706	81695201	C	T
16	rs34035175	81695292	G	A
16	rs544943050	81695341	T	C
16	rs528696776	81695352	T	C
16	rs144756298	81695457	G	A
16	rs9934122	81695598	G	A
16	rs71400168	81695680	C	G
16	rs34469660	81695958	C	T
16	rs9934507	81696014	G	C
16	rs192947696	81696065	A	G
16	rs527595581	81696066	A	G
16	rs186744687	81696314	C	T
16	rs8058971	81696318	T	C
16	rs75114521	81696421	C	T
16	rs8052820	81696455	G	A
16	rs185318272	81696600	A	G
16	rs533914400	81696669	A	C
16	rs140323763	81696829	C	G
16	rs531643189	81696943	C	G
16	rs145476405	81697011	C	A
16	rs9940367	81697420	T	C
16	rs543739802	81697438	G	C
16	rs565017372	81697477	G	T
16	rs4352038	81697602	A	T
16	rs181518886	81697671	G	C
16	rs566230254	81697681	G	C
16	rs563356045	81697737	G	A
16	rs576740527	81697844	T	C
16	rs200858597	81697856	T	A
16	rs148193435	81697935	A	G
16	rs536428472	81698193	A	G
16	rs144123118	81698209	A	G
16	rs140962423	81698215	T	C
16	rs60024935	81698264	T	C
16	rs547773308	81698272	A	G
16	rs149797526	81698310	G	A
16	rs4356473	81698367	G	A
16	rs4350562	81698518	A	G
16	rs56111983	81698776	G	A
16	rs78142994	81698890	A	G
16	rs3935338	81699087	T	C
16	rs4889359	81699207	G	C
16	rs144167711	81699331	T	C
16	rs541494010	81699347	G	C
16	rs545485823	81699697	A	G
16	rs57165671	81699830	G	C
16	rs4889360	81699963	C	T
16	rs114959104	81700146	T	C
16	rs4539589	81700305	T	C
16	rs141062999	81700357	C	G
16	rs573127326	81700508	A	G
16	rs188700658	81700514	T	A
16	rs562515297	81700581	A	G
16	rs76453765	81700732	T	C
16	rs1128658	81700808	A	G
16	rs532793497	81700904	T	C
16	rs188182385	81700930	G	C
16	rs62043839	81701024	C	T
16	rs144082144	81701033	T	G
16	rs116074333	81701332	G	C
16	rs181705101	81701359	C	G
16	rs55737078	81701690	T	G
16	rs561264568	81702036	A	C
16	rs139318944	81702068	A	G
16	rs535852375	81702175	T	C
16	rs71388367	81702210	G	A
16	rs75281946	81702374	T	C
16	rs72831108	81702421	G	C
16	rs565662055	81702583	C	A
16	rs561173437	81702831	A	C
16	rs62652194	81702866	T	C
16	rs529795479	81703014	G	A
16	rs548255090	81703073	T	C
16	rs569345382	81703089	C	T
16	rs117859636	81703340	A	T
16	rs543861393	81703368	T	C
16	rs149396686	81703458	G	C
16	rs530487370	81703496	A	G
16	rs570069306	81703555	G	C
16	rs79684251	81703576	C	T
16	rs201681184	81703806	T	C
16	rs183075361	81703860	T	C
16	rs11150398	81703861	A	G
16	rs9921880	81703902	T	G
16	rs141887547	81703988	T	C
16	rs12920501	81704014	G	C
16	rs8044418	81704033	C	G
16	rs146107066	81704088	T	C
16	rs8063999	81704115	A	G
16	rs4889361	81704145	T	A
16	rs60715853	81704237	C	G
16	rs192269809	81704432	A	T
16	rs12103192	81704433	C	T
16	rs76335331	81704526	T	C
16	rs75478539	81704740	T	C
16	rs74031234	81704756	G	C
16	rs76097582	81705257	G	A
16	rs544970862	81705270	T	C
16	rs568237738	81705394	A	G
16	rs573788194	81705539	T	G
16	rs6564907	81705971	C	T
16	rs567855957	81706091	A	T
16	rs75673085	81706232	G	A
16	rs148467099	81706253	C	T
16	rs13334224	81706531	G	A
16	rs147591038	81706569	G	A
16	rs145789839	81706756	T	G
16	rs11644249	81706918	G	C
16	rs56812592	81707063	T	G
16	rs79611645	81707120	A	C
16	rs149616282	81707215	C	G
16	rs145034214	81707251	T	C
16	rs11644382	81707252	A	G
16	rs187616794	81707311	G	A
16	rs12920705	81707320	A	G
16	rs192086851	81707478	C	T
16	rs73600437	81707560	T	G
16	rs138880593	81707586	T	G
16	rs565382111	81707591	A	C
16	rs117196269	81707786	T	C
16	rs4889362	81707789	A	G
16	rs555049376	81707823	T	C
16	rs141343081	81707893	G	A
16	rs537465699	81708129	G	T
16	rs545793868	81708293	T	C
16	rs11639612	81708442	T	C
16	rs116906924	81708687	T	C
16	rs144342518	81708688	A	G
16	rs557085168	81708708	A	C
16	rs12935662	81708744	A	G
16	rs529073860	81708766	A	G
16	rs145455799	81708899	T	C
16	rs143794607	81709033	G	A
16	rs539545985	81709315	G	T
16	rs67084911	81709369	C	G
16	rs141333322	81709421	G	C
16	rs145121887	81709454	G	T
16	rs189318062	81709527	T	C
16	rs555451342	81709914	T	C
16	rs72831111	81709953	C	T
16	rs12924059	81709970	A	C
16	rs528602534	81709986	A	G
16	rs189099428	81710073	T	C
16	rs144582095	81710334	C	G
16	rs116298956	81710812	A	G
16	rs567105432	81710929	A	G
16	rs9972695	81710983	A	C
16	rs8055386	81711245	G	A
16	rs560790732	81711354	A	G
16	rs571188412	81711521	A	G
16	rs138995940	81711658	C	G
16	rs73600445	81711697	T	C
16	rs377216272	81711736	A	G
16	rs117315194	81711782	T	C
16	rs565325259	81711979	A	G
16	rs372097543	81712111	T	C
16	rs116076438	81712245	T	C
16	rs79505712	81712246	A	C
16	rs547071327	81712263	A	G
16	rs12446838	81712334	T	C
16	rs183040853	81712339	G	A
16	rs539162432	81712428	G	A
16	rs149883223	81712495	A	G
16	rs4889363	81712508	T	C
16	rs145393483	81712579	A	G
16	rs529696118	81712726	T	A
16	rs530881139	81712789	A	G
16	rs542553160	81712813	T	A
16	rs4334286	81712824	G	A
16	rs554986899	81712981	A	G
16	rs569945177	81712986	C	G
16	rs574234676	81713066	T	C
16	rs80196118	81713121	A	G
16	rs530261966	81713232	A	G
16	rs537074955	81713309	T	C
16	rs146845279	81713331	A	G
16	rs575269152	81713494	G	C
16	rs9927938	81713574	C	T
16	rs148117665	81713771	A	G
16	rs550725110	81713798	A	G
16	rs139073961	81713844	T	G
16	rs117390694	81713851	A	G
16	rs539508099	81713935	G	C
16	rs117816267	81713950	T	A
16	rs561986685	81714025	T	C
16	rs143723895	81714064	A	G
16	rs57869567	81714634	T	A
16	rs536218774	81714709	T	G
16	rs188435392	81714931	T	C
16	rs575550667	81715166	A	G
16	rs142579447	81715274	T	G
16	rs9940873	81715589	A	G
16	rs112081293	81715681	A	G
16	rs549284048	81715961	C	G
16	rs139836703	81716102	A	G
16	rs146880571	81716146	C	G
16	rs4888163	81716160	A	G
16	rs140645646	81716223	G	A
16	rs150041455	81716224	T	C
16	rs186544759	81716514	A	G
16	rs1017238	81716546	C	A
16	rs1017237	81716547	A	G
16	rs185612333	81716550	T	C
16	rs532030481	81716712	G	A
16	rs11647444	81716880	C	T
16	rs112937160	81717089	T	G
16	rs146071871	81717195	T	A
16	rs558560239	81717337	C	T
16	rs188174126	81717688	A	C
16	rs570260975	81717709	G	C
16	rs3889552	81717911	G	A
16	rs543443045	81718012	T	C
16	rs187296874	81718171	A	C
16	rs190178947	81718211	C	T
16	rs181937201	81718397	A	G
16	rs12924158	81718485	C	T
16	rs68056614	81718558	A	G
16	rs556708521	81718578	T	C
16	rs11646472	81718659	G	C
16	rs145969887	81718778	C	G
16	rs182439610	81718804	A	C
16	rs35895536	81718837	G	C
16	rs557032718	81718888	A	G
16	rs4889364	81719115	A	G
16	rs4889365	81719194	C	G
16	rs141546763	81719570	A	G
16	rs556763751	81719602	C	T
16	rs74031237	81719737	C	T
16	rs28375552	81719748	G	C
16	rs28437192	81719757	G	A
16	rs562405622	81719797	T	C
16	rs12934449	81719994	T	C
16	rs72831113	81720022	C	T
16	rs139932420	81720060	G	C
16	rs28651069	81720111	A	G
16	rs147906046	81720135	T	C
16	rs573207095	81720163	A	G
16	rs540627908	81720171	T	G
16	rs544898557	81720252	T	C
16	rs527386292	81720361	C	G
16	rs147042688	81720466	C	G
16	rs148899392	81720565	A	G
16	rs193004589	81720954	C	T
16	rs148021317	81720973	A	T
16	rs555594832	81720993	A	G
16	rs578261782	81721089	A	G
16	rs560821322	81721239	T	C
16	rs4889366	81721418	A	G
16	rs146177793	81721491	G	A
16	rs77339085	81721586	A	G
16	rs11864158	81721647	G	A
16	rs184076760	81721653	A	G
16	rs543091251	81721819	T	C
16	rs12444025	81721922	C	G
16	rs550316000	81721991	T	C
16	rs144393539	81722034	C	A
16	rs554770510	81722205	C	T
16	rs192686195	81722231	G	A
16	rs533090303	81722276	A	T
16	rs184123964	81722370	A	C
16	rs12926506	81722413	T	C
16	rs144839948	81722459	G	C
16	rs563542689	81722496	A	G
16	rs139957801	81722509	T	C
16	rs566040008	81722527	T	C
16	rs34895689	81722532	A	G
16	rs140936511	81722749	A	G
16	rs9746591	81722886	G	A
16	rs570055238	81723034	C	T
16	rs531106953	81723066	C	G
16	rs55669104	81723098	G	T
16	rs13338628	81723305	G	T
16	rs190977565	81723400	G	A
16	rs7405294	81723702	C	T
16	rs552851300	81723740	C	T
16	rs182815750	81724008	T	C
16	rs3926955	81724039	T	G
16	rs111880497	81724304	T	C
16	rs72487975	81724385	T	G
16	rs141634119	81724400	A	G
16	rs550709189	81724404	A	G
16	rs11641014	81724462	A	T
16	rs11644560	81724552	A	G
16	rs77319841	81724714	T	C
16	rs147506741	81724764	T	C
16	rs60107344	81724802	T	C
16	rs140128744	81724826	A	G
16	rs553518471	81725085	T	C
16	rs144290277	81725225	C	T
16	rs374368795	81725385	T	A
16	rs556098149	81725461	T	A
16	rs377382733	81725467	A	G
16	rs11860485	81725541	G	A
16	rs72831114	81725620	A	G
16	rs181553223	81725805	T	C
16	rs151255349	81725844	A	G
16	rs78015301	81726002	G	A
16	rs4888164	81726108	C	A
16	rs538905048	81726218	T	C
16	rs568796154	81726231	A	G
16	rs181142702	81726374	A	C
16	rs143524870	81726413	T	C
16	rs75309495	81726431	G	A
16	rs11642818	81726584	C	A
16	rs372364437	81726807	A	G
16	rs2288011	81726863	G	C
16	rs565983576	81726954	C	G
16	rs188237977	81727028	A	G
16	rs72831117	81727239	A	G
16	rs574816006	81727419	G	T
16	rs565385399	81727507	T	C
16	rs559301661	81727640	A	G
16	rs116973106	81727768	A	G
16	rs117421069	81727832	C	T
16	rs77223914	81727903	G	C
16	rs4421970	81727904	A	C
16	rs2012502	81728081	A	C
16	rs62043844	81728167	G	C
16	rs734120	81728169	T	C
16	rs4888165	81728192	A	G
16	rs567096993	81728277	T	G
16	rs114376205	81728384	G	A
16	rs535741412	81728387	T	C
16	rs184878604	81728417	C	T
16	rs4423411	81728578	A	C
16	rs4281702	81728587	G	A
16	rs2317497	81728609	T	A
16	rs75096386	81728653	G	A
16	rs535537320	81728655	G	C
16	rs753107	81728839	G	T
16	rs139752949	81728859	C	T
16	rs753108	81728981	G	A
16	rs889583	81728990	G	C
16	rs548798702	81729020	A	T
16	rs2873480	81729108	T	C
16	rs149807272	81729109	A	G
16	rs80030798	81729159	T	G
16	rs548884714	81729524	G	A
16	rs531413688	81729844	A	G
16	rs142628861	81729977	T	C
16	rs72831120	81730005	G	A
16	rs150991807	81730048	T	C
16	rs566889660	81730049	A	G
16	rs545129438	81730248	C	T
16	rs369550544	81730263	T	C
16	rs549505520	81730346	A	G
16	rs9933631	81730381	C	A
16	rs370207043	81730397	A	G
16	rs372709386	81730416	A	G
16	rs542258991	81730509	G	C
16	rs78158051	81730553	T	A
16	rs11642090	81730582	C	T
16	rs7186510	81730809	A	G
16	rs538884132	81730830	A	T
16	rs181836529	81730959	G	A
16	rs55894401	81730962	C	G
16	rs60870546	81731041	C	G
16	rs541274326	81731114	G	C
16	rs144123146	81731118	A	G
16	rs561177575	81731217	T	C
16	rs16955751	81731233	A	G
16	rs561470603	81731649	A	G
16	rs543824563	81731698	T	A
16	rs4888166	81731827	T	C
16	rs4889367	81731869	G	A
16	rs141466799	81731878	T	C
16	rs183433547	81731997	G	T
16	rs117788455	81732011	T	C
16	rs2317418	81732124	G	A
16	rs2317417	81732126	C	G
16	rs765413	81732256	T	C
16	rs1820232	81732296	G	A
16	rs765414	81732358	G	A
16	rs553704225	81732366	A	T
16	rs74031241	81732380	A	G
16	rs186520107	81732487	G	A
16	rs1820233	81732508	G	A
16	rs77450370	81732568	C	T
16	rs147801347	81732830	T	C
16	rs185072040	81732839	T	C
16	rs572122573	81732935	C	T
16	rs146924733	81732960	T	C
16	rs4889368	81733028	C	T
16	rs551643870	81733183	A	C
16	rs4889369	81733268	T	C
16	rs183876152	81733292	A	G
16	rs200788523	81733293	T	C
16	rs539794867	81733468	A	T
16	rs544312470	81733601	G	C
16	rs555957966	81733632	T	C
16	rs143691738	81733658	A	G
16	rs542488780	81733746	T	C
16	rs72831123	81733772	A	G
16	rs117246818	81733867	G	C
16	rs11150399	81733868	G	A
16	rs187159793	81733976	T	C
16	rs146055927	81734006	A	C
16	rs76425204	81734021	A	C
16	rs72831125	81734069	T	C
16	rs72831126	81734070	G	C
16	rs150590439	81734173	G	C
16	rs139549773	81734186	T	G
16	rs11150400	81734238	T	C
16	rs181742630	81734249	A	C
16	rs72831127	81734314	A	G
16	rs80289151	81734522	T	C
16	rs139540826	81734553	T	C
16	rs1047289	81734603	T	C
16	rs3751857	81734778	G	C
16	rs3751858	81734877	G	T
16	rs561653232	81734918	A	G
16	rs186824541	81734981	T	C
16	rs538797525	81735005	T	A
16	rs3751859	81735012	A	G
16	rs550725316	81735156	C	G
16	rs538593121	81735200	A	G
16	rs546759933	81735375	A	G
16	rs199830971	81735452	T	G
16	rs58070059	81735532	C	A
16	rs150249196	81735702	G	A
16	rs76460316	81735840	A	G
16	rs545328954	81736088	T	C
16	rs4888167	81736324	T	C
16	rs370152049	81736382	T	C
16	rs546587455	81736398	T	C
16	rs144110713	81736518	A	T
16	rs187421441	81736547	A	T
16	rs563886324	81736582	G	A
16	rs10454070	81736747	T	C
16	rs577660728	81736772	A	G
16	rs550236181	81736778	C	G
16	rs60309908	81736928	A	G
16	rs139445256	81737060	G	A
16	rs149672348	81737064	T	C
16	rs78706581	81737068	G	A
16	rs73602426	81737285	C	G
16	rs74439549	81737303	C	G
16	rs144553447	81737336	G	A
16	rs146606858	81737368	T	C
16	rs188451219	81737663	G	C
16	rs560316334	81737694	T	C
16	rs72831128	81737695	A	G
16	rs550972285	81738271	T	C
16	rs569604105	81738294	T	C
16	rs567058289	81738404	G	C
16	rs183972363	81738414	G	T
16	rs79905107	81738439	T	A
16	rs67199619	81738469	G	T
16	rs530627387	81738487	C	A
16	rs67044703	81738525	T	C
16	rs72831131	81738549	G	C
16	rs138173465	81738580	G	T
16	rs546271794	81738611	T	C
16	rs78574458	81738696	G	C
16	rs182846400	81738735	C	A
16	rs4889370	81738755	A	G
16	rs142887975	81738780	T	C
16	rs72831132	81738807	G	A
16	rs72831133	81738868	G	C
16	rs72831134	81738871	G	A
16	rs560871431	81738892	C	A
16	rs192837983	81738923	A	G
16	rs373943559	81739063	C	G
16	rs368118812	81739112	T	C
16	rs201316817	81739118	A	C
16	rs553483230	81739321	T	C
16	rs3968320	81739376	T	A
16	rs9936604	81739404	T	C
16	rs150716819	81739478	T	C
16	rs547440748	81739547	G	A
16	rs554944970	81739604	G	A
16	rs34077724	81739784	T	G
16	rs3808613	81739789	C	T
16	rs3808612	81739833	C	T
16	rs565156940	81739846	A	G
16	rs187748821	81740190	T	C
16	rs74031246	81740330	A	G
16	rs146639071	81740339	A	G
16	rs3808610	81740448	T	C
16	rs140113594	81740582	G	C
16	rs577445829	81740595	T	C
16	rs541299022	81740722	G	C
16	rs67721827	81740829	C	T
16	rs181179088	81740930	A	G
16	rs2052587	81740950	T	C
16	rs2052588	81741078	T	C
16	rs143774008	81741121	G	A
16	rs148952058	81741241	G	A
16	rs2052589	81741284	C	G
16	rs889582	81741463	C	T
16	rs142347170	81741473	T	C
16	rs143761225	81741668	A	G
16	rs564417433	81741719	G	A
16	rs546998038	81741744	A	G
16	rs557880635	81741973	A	T
16	rs533819461	81742027	A	G
16	rs528589302	81742206	A	G
16	rs547085393	81742208	T	G
16	rs372280756	81742209	T	C
16	rs138613065	81742241	T	G
16	rs540000675	81742267	T	C
16	rs551668294	81742306	G	A
16	rs149270976	81742382	G	A
16	rs117630004	81742439	T	G
16	rs529352577	81742575	A	G
16	rs72831137	81742741	T	C
16	rs57916148	81742767	C	G
16	rs187763182	81742865	C	T
16	rs192333123	81742912	A	G
16	rs184390702	81742936	A	G
16	rs555554220	81742944	G	C
16	rs75410123	81743041	T	C
16	rs72831138	81743056	T	C
16	rs181417288	81743081	T	C
16	rs34610613	81743092	A	G
16	rs148392883	81743110	T	C
16	rs72831139	81743138	T	G
16	rs542736030	81743275	T	C
16	rs68116357	81743328	G	A
16	rs184852344	81743381	A	G
16	rs372049927	81743441	T	C
16	rs547353010	81743539	G	C
16	rs565644918	81743542	G	A
16	rs536572123	81743544	A	G
16	rs578033916	81743982	C	A
16	rs369453462	81744145	G	A
16	rs373008666	81744201	G	A
16	rs189365436	81744708	C	G
16	rs548544820	81744766	A	G
16	rs151299098	81744864	T	C
16	rs1128432	81745097	T	C
16	rs191106273	81745192	T	A
16	rs111429817	81745267	T	C
16	rs146324999	81745541	A	C
16	rs11150401	81745554	G	A
16	rs12443521	81745632	T	C
16	rs147886082	81745676	T	C
16	rs142265216	81745725	T	G
16	rs8061297	81745893	A	G
16	rs73602434	81745906	G	A
16	rs192619613	81746015	T	G
16	rs576251352	81746048	T	C
16	rs183184069	81746071	G	A
16	rs184991406	81746224	T	C
16	rs189889029	81746225	G	A
16	rs1808433	81746234	C	T
16	rs4306502	81746268	G	C
16	rs547283515	81746319	T	C
16	rs191671092	81746431	C	G
16	rs575242210	81746437	C	G
16	rs557472358	81746468	A	G
16	rs11150402	81746676	A	G
16	rs528456980	81746754	G	A
16	rs138550459	81746858	T	C
16	rs186575893	81746949	G	C
16	rs551229322	81747158	A	C
16	rs569366631	81747171	T	C
16	rs77577990	81747183	T	C
16	rs113310613	81747212	C	T
16	rs554950630	81747218	T	G
16	rs4889372	81747247	T	C
16	rs7193974	81747358	C	T
16	rs4889373	81747602	A	G
16	rs548638656	81747656	T	G
16	rs374042375	81747923	A	G
16	rs57449754	81747935	C	T
16	rs113554314	81747960	T	C
16	rs111575133	81747976	G	T
16	rs61632479	81747986	A	G
16	rs111245213	81748040	T	C
16	rs527689254	81748043	A	G
16	rs538574771	81748278	G	A
16	rs12922848	81748416	A	G
16	rs56126869	81748475	G	A
16	rs56371514	81748550	C	T
16	rs60850805	81748555	A	C
16	rs554088122	81748567	A	C
16	rs34341815	81748878	G	A
16	rs114491971	81748887	T	C
16	rs550273058	81748907	T	C
16	rs571402027	81748932	C	T
16	rs188274248	81749067	C	A
16	rs150897117	81749147	T	G
16	rs77870717	81749203	A	G
16	rs74861504	81749214	T	C
16	rs559411566	81749218	A	G
16	rs574316452	81749279	A	G
16	rs60105122	81749294	C	A
16	rs117599867	81749376	C	G
16	rs74031253	81749381	G	A
16	rs72831145	81749625	T	G
16	rs553087595	81749648	T	A
16	rs72831146	81749666	G	A
16	rs559418623	81749840	A	T
16	rs530150623	81749841	C	T
16	rs188433432	81749854	T	G
16	rs56328775	81749978	C	T
16	rs4542657	81749981	C	T
16	rs4332735	81750038	T	C
16	rs73602446	81750103	G	A
16	rs576282847	81750132	A	G
16	rs4888168	81750136	C	A
16	rs4462581	81750232	A	G
16	rs8044370	81750431	T	A
16	rs144639250	81750519	A	G
16	rs8060876	81750541	A	G
16	rs546206897	81750608	A	G
16	rs115598837	81750706	C	A
16	rs7201250	81750708	G	C
16	rs543789514	81750905	T	C
16	rs6564911	81750984	T	C
16	rs6564912	81751001	G	C
16	rs143437680	81751042	A	G
16	rs147992093	81751056	T	C
16	rs142007937	81751065	T	C
16	rs28499114	81751281	G	A
16	rs574278340	81751445	A	G
16	rs72831148	81751528	C	T
16	rs72831150	81751542	G	C
16	rs139204398	81751621	C	G
16	rs11640297	81751729	G	C
16	rs11640309	81751768	T	G
16	rs62045189	81751861	C	G
16	rs7185261	81751890	C	G
16	rs556479098	81752099	C	T
16	rs28762130	81752283	T	A
16	rs28590003	81752301	G	T
16	rs144145883	81752594	C	G
16	rs146528379	81752818	A	G
16	rs9936666	81752882	C	A
16	rs4556780	81752883	A	C
16	rs531710360	81752950	T	G
16	rs62045195	81753042	T	C
16	rs74522579	81753165	C	T
16	rs181560300	81753267	T	C
16	rs540658834	81753311	C	T
16	rs8057294	81753325	G	A
16	rs11862240	81753730	T	C
16	rs4075912	81753800	C	G
16	rs11861986	81753804	G	T
16	rs8056340	81753819	C	G
16	rs4994979	81753830	T	C
16	rs4640174	81753842	T	G
16	rs575141237	81754018	T	C
16	rs28475034	81754100	A	G
16	rs28714388	81754125	G	C
16	rs202173090	81754436	C	T
16	rs190707738	81754443	T	C
16	rs182575119	81754547	A	T
16	rs572980862	81754608	C	A
16	rs10083769	81754625	C	T
16	rs563625673	81754692	C	A
16	rs143336036	81754706	A	C
16	rs550184375	81754910	A	G
16	rs542313323	81755140	C	A
16	rs564797828	81755212	C	G
16	rs12598873	81755511	C	T
16	rs190336173	81755561	T	C
16	rs548581281	81755579	A	C
16	rs146309613	81755582	G	A
16	rs571274725	81755640	T	C
16	rs139954179	81755704	T	C
16	rs567496659	81755805	T	C
16	rs184256414	81755808	G	C
16	rs573939444	81755976	A	G
16	rs72831153	81756021	G	A
16	rs12925097	81756055	G	A
16	rs192354181	81756351	T	C
16	rs534253185	81756896	G	C
16	rs11647581	81756995	A	G
16	rs568730245	81757106	G	C
16	rs4329917	81757252	C	T
16	rs540874583	81757411	T	C
16	rs4534835	81757558	G	C
16	rs4329918	81757610	C	A
16	rs62045197	81757671	C	G
16	rs549766585	81757958	C	G
16	rs143279234	81757975	A	T
16	rs189654182	81758049	A	G
16	rs55694479	81758165	A	G
16	rs146290697	81758200	A	G
16	rs4595795	81758262	A	G
16	rs180880760	81758275	A	G
16	rs4638562	81758332	A	T
16	rs12928909	81758463	G	A
16	rs186205877	81758548	T	C
16	rs118131188	81758572	A	G
16	rs141847903	81758849	T	C
16	rs541134033	81758987	A	T
16	rs553440644	81758988	A	C
16	rs72831154	81759028	C	G
16	rs563959839	81759036	C	G
16	rs187495483	81759241	C	A
16	rs550120994	81759255	C	T
16	rs192902465	81759258	T	C
16	rs539326424	81759315	T	C
16	rs566535851	81759364	T	C
16	rs62045199	81759573	A	G
16	rs557602035	81759587	T	C
16	rs151124502	81759593	A	C
16	rs561456183	81759652	C	T
16	rs183879179	81759807	G	C
16	rs62045200	81759837	G	C
16	rs62045201	81759957	T	C
16	rs562533426	81760039	A	C
16	rs62045202	81760059	G	T
16	rs145740042	81760242	A	G
16	rs56234750	81760409	C	G
16	rs562436819	81760526	A	G
16	rs549281262	81760609	T	C
16	rs142798167	81760633	C	A
16	rs12446982	81760707	T	G
16	rs112809661	81760855	G	A
16	rs75958431	81760947	A	G
16	rs150550776	81760968	A	T
16	rs566575348	81761083	T	G
16	rs117047385	81761207	G	A
16	rs75659767	81761363	G	C
16	rs7500303	81761630	T	C
16	rs527736572	81761731	T	C
16	rs58674200	81761776	T	C
16	rs112526517	81761867	T	C
16	rs71388368	81761904	C	G
16	rs74577359	81761972	T	C
16	rs75298697	81761973	A	G
16	rs62045203	81762015	T	C
16	rs183503419	81762054	A	T
16	rs72831157	81762077	T	C
16	rs12927230	81762122	C	G
16	rs71388370	81762146	T	C
16	rs9797027	81762179	T	C
16	rs9796896	81762235	C	T
16	rs11644819	81762449	C	T
16	rs11644824	81762485	C	T
16	rs11644830	81762495	G	T
16	rs11648410	81762496	C	G
16	rs11648813	81762552	G	C
16	rs138815031	81762564	G	C
16	rs11648817	81762577	G	C
16	rs142822209	81762599	G	C
16	rs552168389	81762608	A	C
16	rs147411188	81762654	G	A
16	rs141687879	81762699	T	C
16	rs35639494	81762723	A	G
16	rs12932714	81762739	T	C
16	rs11648933	81762824	G	C
16	rs530368397	81762871	G	C
16	rs11150403	81762940	T	C
16	rs117616796	81763128	G	C
16	rs4328434	81763140	A	G
16	rs58721752	81763146	T	A
16	rs4299148	81763216	A	G
16	rs12932419	81763306	A	G
16	rs12919707	81763359	G	A
16	rs11864482	81763371	C	T
16	rs4392062	81763386	C	A
16	rs57990276	81763419	A	C
16	rs12596048	81763499	C	T
16	rs186878427	81763635	A	T
16	rs528871341	81763730	A	G
16	rs10083778	81763802	A	G
16	rs538765769	81763816	G	C
16	rs180884678	81764092	T	C
16	rs140465060	81764137	C	G
16	rs78999280	81764381	T	C
16	rs555510189	81764382	T	C
16	rs573668861	81764383	A	G
16	rs78417987	81764386	T	C
16	rs12923232	81764407	A	G
16	rs4636899	81764511	G	A
16	rs146973384	81764541	A	C
16	rs4598908	81764742	G	A
16	rs12923868	81764772	A	G
16	rs538643050	81764784	G	C
16	rs11860623	81764819	C	T
16	rs77823843	81764827	C	T
16	rs11150404	81764962	T	C
16	rs28473327	81764965	T	C
16	rs28688889	81764991	C	T
16	rs528003871	81765000	T	C
16	rs4258605	81765007	A	T
16	rs4380049	81765008	T	C
16	rs182841569	81765024	G	C
16	rs187201658	81765043	A	C
16	rs571389355	81765047	C	T
16	rs4380050	81765108	T	C
16	rs4380051	81765109	T	C
16	rs4381600	81765276	T	C
16	rs144515908	81765323	G	T
16	rs11648079	81765459	G	A
16	rs11649222	81765477	C	T
16	rs554591139	81765512	C	T
16	rs148961154	81765542	T	C
16	rs56292058	81765625	G	A
16	rs8055045	81765631	T	C
16	rs370473425	81765788	A	G
16	rs75863626	81765905	G	A
16	rs111618805	81765989	A	G
16	rs118117413	81766039	T	C
16	rs4889374	81766095	T	C
16	rs554976662	81766133	C	G
16	rs541658833	81766286	T	C
16	rs563532413	81766312	G	T
16	rs193132337	81766414	A	C
16	rs185638959	81766480	A	G
16	rs13334521	81766744	G	C
16	rs77238147	81766808	A	C
16	rs137883480	81766820	G	A
16	rs143054101	81766858	T	C
16	rs9923483	81767207	T	C
16	rs561838487	81767226	G	C
16	rs117970501	81767258	G	A
16	rs531073087	81767286	T	C
16	rs552692783	81767287	C	A
16	rs9930614	81767305	G	A
16	rs142371464	81767428	C	A
16	rs12596923	81767610	T	C
16	rs533168620	81767722	A	T
16	rs551551049	81767741	A	G
16	rs58924274	81767766	T	C
16	rs181099233	81767811	T	A
16	rs557904606	81767833	C	T
16	rs573572442	81767904	A	G
16	rs75158572	81767937	A	G
16	rs533233833	81767979	A	G
16	rs149117305	81768186	T	C
16	rs182301184	81768209	C	T
16	rs143112933	81768213	T	A
16	rs62046363	81768412	G	A
16	rs74633564	81768470	T	C
16	rs550579225	81768505	A	G
16	rs187414914	81768691	G	C
16	rs190352747	81768876	C	T
16	rs527941748	81769009	T	G
16	rs4354928	81769072	T	C
16	rs543172902	81769328	G	C
16	rs183199065	81769349	C	G
16	rs4888170	81769369	A	T
16	rs73604508	81769426	T	C
16	rs55712383	81769551	A	T
16	rs140691124	81769661	A	G
16	rs4888171	81769682	C	T
16	rs117722942	81769687	A	C
16	rs11150405	81769745	C	T
16	rs7188846	81769872	G	C
16	rs377555160	81770092	C	A
16	rs551980226	81770114	G	A
16	rs184100184	81770115	A	T
16	rs544109118	81770251	C	T
16	rs72831167	81770444	T	G
16	rs72831168	81770517	T	C
16	rs145326094	81770534	T	G
16	rs12927206	81770603	G	A
16	rs555032561	81770605	A	T
16	rs143007365	81770639	C	G
16	rs112274469	81770671	A	G
16	rs530435789	81770679	C	T
16	rs56003401	81770847	G	C
16	rs56043510	81770848	A	G
16	rs558956075	81770944	A	G
16	rs180911534	81771173	G	A
16	rs185814537	81771349	G	A
16	rs35626593	81771416	T	C
16	rs535046578	81771419	C	T
16	rs553637266	81771420	A	G
16	rs190591519	81771627	A	T
16	rs8059445	81771738	C	T
16	rs8058370	81771810	G	T
16	rs557845948	81772028	T	C
16	rs8044296	81772088	T	A
16	rs8059994	81772095	C	G
16	rs183203874	81772115	C	T
16	rs186555412	81772248	T	C
16	rs540029696	81772326	G	A
16	rs182926348	81772401	G	A
16	rs145457085	81772439	G	C
16	rs9931998	81772536	A	G
16	rs553671078	81772546	T	C
16	rs573315767	81772547	A	G
16	rs561790093	81772573	T	C
16	rs118083292	81772615	T	C
16	rs542375499	81772923	T	C
16	rs12446759	81773003	G	A
16	rs12446781	81773026	G	C
16	rs12444183	81773209	A	G
16	rs12444778	81773227	T	C
16	rs12920300	81773238	T	G
16	rs12444186	81773244	A	G
16	rs12444189	81773267	A	G
16	rs79520477	81773287	T	G
16	rs144152948	81773525	A	T
16	rs8050742	81773561	A	G
16	rs148675098	81773576	T	C
16	rs72831174	81773732	C	G
16	rs59859692	81773760	G	A
16	rs4407053	81773816	A	T
16	rs559921541	81773905	G	C
16	rs140217952	81773936	G	C
16	rs539101887	81774015	C	T
16	rs542556358	81774034	A	G
16	rs562331214	81774057	C	T
16	rs149868832	81774076	C	G
16	rs142590226	81774201	C	T
16	rs530699860	81774468	C	T
16	rs181969873	81774533	T	C
16	rs148989520	81774642	T	C
16	rs570400060	81774700	T	C
16	rs186617699	81774717	G	C
16	rs148105012	81774735	A	G
16	rs12446319	81774798	C	T
16	rs141898033	81774899	G	A
16	rs116347197	81774962	A	T
16	rs138839506	81775035	G	C
16	rs58110576	81775039	A	C
16	rs12931368	81775099	T	C
16	rs142655441	81775115	G	T
16	rs146040601	81775121	G	A
16	rs149712053	81775215	C	G
16	rs78081940	81775225	A	G
16	rs28681116	81775252	T	G
16	rs145134016	81775267	T	G
16	rs147561387	81775330	T	C
16	rs4889375	81775380	C	A
16	rs28532030	81775434	G	A
16	rs73604535	81775571	T	C
16	rs112016509	81775667	C	T
16	rs201527479	81775766	T	G
16	rs568368763	81775897	A	C
16	rs557784319	81776015	T	C
16	rs79064006	81776020	C	A
16	rs193021804	81776029	A	G
16	rs4312299	81776056	C	G
16	rs545972174	81776198	A	G
16	rs10871420	81776276	G	A
16	rs8046616	81776398	G	C
16	rs78522687	81776565	C	G
16	rs561726975	81776611	A	G
16	rs8047955	81776768	A	G
16	rs113493797	81776777	T	A
16	rs11859935	81776815	A	G
16	rs9923488	81776898	C	G
16	rs72831178	81776911	A	G
16	rs9923559	81776918	T	G
16	rs11860227	81776943	G	C
16	rs13337444	81776989	C	T
16	rs190708501	81777063	T	C
16	rs7194456	81777111	C	T
16	rs571474078	81777140	A	G
16	rs8057441	81777336	C	T
16	rs9939256	81777425	G	T
16	rs531421406	81777512	A	G
16	rs12928438	81777525	A	G
16	rs12928452	81777543	A	C
16	rs144170208	81777568	G	A
16	rs75069485	81777624	T	C
16	rs542729394	81777655	C	G
16	rs9937275	81777701	A	G
16	rs189933733	81777709	T	C
16	rs545433218	81777714	T	C
16	rs9937355	81777759	A	G
16	rs9926823	81777808	C	A
16	rs564778786	81777828	G	A
16	rs12448146	81777833	A	C
16	rs146808363	81777959	A	G
16	rs11150406	81777978	C	T
16	rs7195137	81778027	C	G
16	rs7193762	81778048	G	A
16	rs62046366	81778059	C	T
16	rs62046367	81778060	A	G
16	rs62046368	81778064	A	T
16	rs12933287	81778221	T	C
16	rs180877409	81778226	A	G
16	rs537671347	81778406	T	A
16	rs4888172	81778449	A	G
16	rs4888173	81778491	G	A
16	rs73604542	81778584	A	G
16	rs115029210	81778842	A	G
16	rs73604546	81779009	C	T
16	rs183802368	81779088	T	G
16	rs73604549	81779267	T	C
16	rs115392891	81779362	C	G
16	rs151033881	81779400	A	G
16	rs140953816	81779411	A	T
16	rs78900607	81779491	G	A
16	rs564468387	81779701	T	A
16	rs34971488	81779775	A	G
16	rs550412382	81779781	G	A
16	rs8055149	81779785	G	A
16	rs555657066	81779847	G	T
16	rs59515118	81780194	G	A
16	rs138875776	81780354	T	C
16	rs142748821	81780356	T	C
16	rs144514474	81780473	T	A
16	rs193289250	81780499	A	G
16	rs548942817	81780540	G	C
16	rs4603553	81780565	T	G
16	rs185527740	81780590	A	G
16	rs143902524	81780591	T	A
16	rs139727346	81780866	A	G
16	rs545592899	81781087	A	G
16	rs560936862	81781204	A	C
16	rs77004829	81781233	G	A
16	rs149169966	81781393	G	A
16	rs142253515	81781419	T	A
16	rs147878037	81781568	C	G
16	rs142273383	81781626	G	C
16	rs74669674	81781645	G	A
16	rs140327469	81781776	A	G
16	rs112394945	81781919	C	T
16	rs539338587	81781944	C	G
16	rs554460825	81782008	A	T
16	rs186221847	81782061	A	G
16	rs73604552	81782344	C	T
16	rs182582887	81782409	G	A
16	rs115008542	81782524	A	C
16	rs548124964	81782530	A	C
16	rs536744662	81782878	A	T
16	rs145923010	81783205	T	C
16	rs566397725	81783273	G	T
16	rs192304928	81783284	C	G
16	rs138550763	81783285	G	A
16	rs142236389	81783356	G	A
16	rs537206350	81783423	C	G
16	rs192364139	81783611	A	G
16	rs150670587	81783644	T	C
16	rs4889376	81783738	T	C
16	rs5001584	81783829	A	G
16	rs111423823	81783842	G	A
16	rs112315451	81783848	A	G
16	rs5001585	81783898	A	T
16	rs577458490	81784088	T	A
16	rs73604554	81784161	C	T
16	rs118033246	81784207	T	C
16	rs564344206	81784229	A	C
16	rs12935228	81784359	G	A
16	rs147842945	81784499	T	C
16	rs558035337	81784528	C	T
16	rs150984962	81784674	T	C
16	rs566729624	81784872	A	C
16	rs556995107	81784983	G	A
16	rs73604555	81785067	A	G
16	rs73604557	81785155	A	G
16	rs145264426	81785244	T	G
16	rs116384550	81785351	A	G
16	rs115307012	81785352	A	T
16	rs189658229	81785366	T	G
16	rs116778177	81785399	A	G
16	rs149642308	81785438	T	C
16	rs4889377	81785592	A	G
16	rs545072155	81785646	T	A
16	rs56186417	81785667	G	A
16	rs549550859	81785746	T	C
16	rs78524392	81785798	A	G
16	rs140002444	81785818	C	T
16	rs369922932	81785894	T	C
16	rs572029642	81785983	A	G
16	rs75910468	81785998	G	C
16	rs564739469	81786078	C	A
16	rs532134070	81786079	T	A
16	rs73604560	81786239	T	C
16	rs186235484	81786307	A	G
16	rs139175988	81786410	A	C
16	rs543321720	81786425	A	T
16	rs144995376	81786542	T	G
16	rs571951019	81786688	T	C
16	rs561408645	81786710	A	G
16	rs57863553	81786769	T	C
16	rs115607387	81786806	C	G
16	rs144651510	81786838	T	C
16	rs559287501	81786852	G	C
16	rs561340169	81787008	C	A
16	rs550185608	81787041	G	T
16	rs62046370	81787066	G	C
16	rs114036977	81787091	G	T
16	rs117493392	81787105	A	C
16	rs191263199	81787127	A	G
16	rs145197050	81787257	G	C
16	rs111613753	81787273	G	C
16	rs77861148	81787474	T	G
16	rs543886009	81787497	G	T
16	rs12920131	81787540	T	C
16	rs12933938	81787619	T	C
16	rs80219898	81787761	T	C
16	rs76203431	81787791	T	C
16	rs550726027	81787903	T	C
16	rs565344220	81787981	T	C
16	rs577188086	81787982	T	C
16	rs377692707	81788027	A	T
16	rs544281790	81788028	C	G
16	rs530319658	81788093	T	C
16	rs548419598	81788094	G	C
16	rs73604566	81788140	G	C
16	rs55761846	81788216	G	T
16	rs79344953	81788241	C	G
16	rs28683618	81788273	C	G
16	rs370457129	81788293	T	C
16	rs186840841	81788391	G	T
16	rs115517976	81788569	G	A
16	rs542134488	81788585	A	G
16	rs78079224	81788662	T	C
16	rs144233040	81788741	T	G
16	rs564070646	81788747	T	A
16	rs142674280	81788965	T	C
16	rs118003589	81789128	T	C
16	rs73604567	81789129	A	G
16	rs111672245	81789280	A	G
16	rs116776714	81789549	A	G
16	rs140262318	81789564	A	G
16	rs192135721	81789571	A	G
16	rs149041061	81789693	T	C
16	rs35169219	81789817	T	C
16	rs75567482	81790187	A	G
16	rs558450748	81790189	A	G
16	rs192777928	81790198	T	C
16	rs147076356	81790299	A	G
16	rs537567322	81790329	A	G
16	rs35128974	81790339	C	T
16	rs35172672	81790414	T	G
16	rs111696352	81790491	C	T
16	rs150649768	81790574	A	G
16	rs577656805	81790603	A	G
16	rs12933606	81790801	C	T
16	rs12933619	81790818	C	G
16	rs527650077	81791025	T	C
16	rs549719398	81791072	A	G
16	rs12932989	81791146	C	G
16	rs73604569	81791221	T	C
16	rs7184141	81791284	C	T
16	rs7184149	81791294	C	A
16	rs545186195	81791388	G	C
16	rs529167713	81791646	G	T
16	rs576985896	81791669	A	C
16	rs141855480	81791671	G	C
16	rs74837559	81791676	A	G
16	rs12919546	81791813	G	T
16	rs547838475	81791906	A	G
16	rs4262940	81792011	C	T
16	rs574646441	81792126	A	G
16	rs543786880	81792328	A	G
16	rs532834933	81792364	A	C
16	rs559528883	81792425	C	G
16	rs547901839	81792471	T	C
16	rs12924563	81792662	G	A
16	rs150811985	81792940	G	A
16	rs180889298	81793052	G	A
16	rs192047140	81793387	A	G
16	rs574782744	81793588	A	G
16	rs148626477	81793686	A	G
16	rs79711416	81793769	T	C
16	rs4479218	81794001	A	G
16	rs142139796	81794053	A	G
16	rs187206020	81794171	A	G
16	rs55776772	81794371	A	T
16	rs147737401	81794698	T	C
16	rs142650711	81794805	G	A
16	rs8063120	81795052	A	G
16	rs559931314	81795089	A	G
16	rs547485784	81795105	A	G
16	rs567271732	81795119	C	T
16	rs114848866	81795129	A	T
16	rs8061457	81795135	G	C
16	rs77324185	81795220	C	A
16	rs114838717	81795271	G	A
16	rs77156200	81795384	A	G
16	rs138194708	81795456	A	G
16	rs569171137	81795593	T	C
16	rs555992176	81795692	A	G
16	rs11864314	81795731	T	C
16	rs572008540	81795830	C	T
16	rs7193850	81795864	T	A
16	rs200928528	81795911	T	C
16	rs567785670	81796138	T	C
16	rs7192004	81796169	G	A
16	rs571310967	81796189	T	G
16	rs181105149	81796340	T	C
16	rs76881949	81796505	G	A
16	rs148784601	81796597	C	G
16	rs34527793	81796669	T	C
16	rs572506514	81797038	C	A
16	rs145820757	81797215	G	A
16	rs3935576	81797258	C	T
16	rs554956219	81797439	A	G
16	rs190362862	81797537	G	A
16	rs534860622	81797650	G	C
16	rs149534647	81797668	T	C
16	rs147408349	81797811	G	T
16	rs552199174	81798032	C	T
16	rs12934269	81798113	A	G
16	rs12933713	81798127	C	T
16	rs12932589	81798144	G	A
16	rs558534173	81798223	A	T
16	rs9937704	81798370	A	G
16	rs192717534	81798430	G	C
16	rs139484055	81798440	C	A
16	rs12597114	81798587	A	G
16	rs149847160	81798597	T	G
16	rs138765978	81798652	T	C
16	rs557280233	81798701	C	A
16	rs116322606	81798874	C	G
16	rs58294772	81799065	C	G
16	rs568400233	81799074	C	T
16	rs557603015	81799097	A	G
16	rs540020130	81799158	T	C
16	rs557924245	81799165	G	A
16	rs72831197	81799266	T	A
16	rs12933857	81799433	C	G
16	rs138625434	81799490	G	A
16	rs555414245	81799497	A	G
16	rs191855652	81799559	A	T
16	rs189395973	81799606	A	C
16	rs562827439	81799645	G	A
16	rs77678007	81799707	T	C
16	rs536772679	81799741	C	T
16	rs75869917	81799824	C	A
16	rs576392044	81799878	T	C
16	rs10445097	81799885	T	G
16	rs28552961	81799968	T	C
16	rs549552212	81800069	T	C
16	rs567707813	81800111	T	C
16	rs181861523	81800300	C	T
16	rs72831201	81800320	C	T
16	rs11645500	81800465	T	C
16	rs71400172	81800515	A	G
16	rs578096825	81800639	G	C
16	rs4350563	81800770	G	A
16	rs565321452	81800823	T	C
16	rs543603762	81801250	T	G
16	rs114318459	81801258	C	T
16	rs4441265	81801489	G	T
16	rs191042681	81801705	A	G
16	rs559010790	81801719	C	T
16	rs566036828	81801848	G	A
16	rs537372570	81801989	G	A
16	rs182927796	81801990	C	T
16	rs553079763	81802101	T	G
16	rs367873921	81802122	G	A
16	rs12051205	81802184	C	T
16	rs7198562	81802189	G	A
16	rs563476126	81802278	G	C
16	rs141435517	81802295	T	C
16	rs116842314	81802423	T	C
16	rs187521912	81802528	G	C
16	rs12931598	81802714	G	C
16	rs575350995	81802766	G	C
16	rs78502140	81802783	G	T
16	rs552157308	81803120	C	G
16	rs187534976	81803132	C	A
16	rs535023710	81803211	T	A
16	rs12443516	81803215	A	C
16	rs557138893	81803308	T	C
16	rs575414887	81803317	G	T
16	rs557799968	81803485	A	C
16	rs11150408	81803497	T	G
16	rs115241505	81803866	A	C
16	rs566091212	81804059	A	T
16	rs140193596	81804435	A	G
16	rs142105916	81804459	T	C
16	rs555354708	81804524	A	G
16	rs7498940	81804670	T	A
16	rs9937006	81804678	A	T
16	rs72832906	81804724	G	C
16	rs181649315	81804806	T	C
16	rs140749254	81804856	G	A
16	rs147633688	81804921	T	C
16	rs142285010	81804951	A	G
16	rs62046425	81804960	C	G
16	rs4328435	81804972	A	C
16	rs560759263	81805270	C	T
16	rs527861214	81805281	T	C
16	rs186238137	81805469	T	A
16	rs144612012	81805576	T	C
16	rs79097554	81805766	G	A
16	rs77373168	81805924	T	C
16	rs142246717	81806121	G	A
16	rs190769226	81806329	G	A
16	rs553893213	81806631	A	C
16	rs188293700	81806654	A	C
16	rs13333892	81806710	A	G
16	rs576875630	81806769	C	T
16	rs12920716	81806977	G	T
16	rs78410527	81806990	A	C
16	rs75063906	81807018	G	C
16	rs184718022	81807031	T	G
16	rs67497653	81807032	T	A
16	rs377365597	81807110	G	A
16	rs117180575	81807248	T	C
16	rs145558149	81807344	A	G
16	rs9932724	81807394	T	C
16	rs552841765	81807438	A	G
16	rs112957855	81807737	A	G
16	rs113087075	81807765	T	C
16	rs113550547	81807940	C	A
16	rs9923499	81808056	G	A
16	rs6564915	81808233	T	G
16	rs114140301	81808344	G	A
16	rs6564916	81808350	T	G
16	rs189939031	81808362	G	T
16	rs13339403	81808469	T	C
16	rs186369288	81808551	T	A
16	rs7203740	81808816	C	T
16	rs78266257	81808838	C	T
16	rs72834717	81808953	T	C
16	rs184981645	81809110	C	T
16	rs551497000	81809146	T	C
16	rs559988520	81809149	G	C
16	rs78266002	81809272	C	T
16	rs150791409	81809399	G	A
16	rs544924355	81809484	G	C
16	rs139209043	81809497	G	T
16	rs575242566	81809509	T	A
16	rs560698299	81809553	G	C
16	rs560581061	81809678	C	T
16	rs200770091	81809688	C	T
16	rs201934048	81809692	C	T
16	rs571452351	81809696	C	T
16	rs75300291	81809706	T	C
16	rs9936189	81809709	C	T
16	rs555881579	81809762	G	A
16	rs577646256	81809788	G	A
16	rs578194411	81809797	C	T
16	rs545650936	81809800	G	A
16	rs7498610	81809865	G	C
16	rs7498617	81809895	C	T
16	rs111905832	81809975	A	G
16	rs549545852	81810006	A	G
16	rs4260051	81810200	C	T
16	rs8056398	81810250	T	C
16	rs8050286	81810269	G	C
16	rs188823561	81810302	T	G
16	rs8056558	81810351	T	G
16	rs12926919	81810359	C	T
16	rs8052286	81810372	A	C
16	rs12926946	81810417	C	T
16	rs11150410	81810439	T	C
16	rs559682669	81810452	T	A
16	rs12925961	81810510	G	A
16	rs12931445	81810514	T	C
16	rs7193195	81810550	C	T
16	rs72834723	81810595	T	A
16	rs115590446	81810624	T	A
16	rs7193519	81810656	C	T
16	rs78830360	81810813	G	A
16	rs78207481	81810833	T	C
16	rs547401475	81811003	T	G
16	rs7195041	81811118	A	C
16	rs7198995	81811208	C	G
16	rs558839100	81811224	C	G
16	rs60780862	81811342	T	C
16	rs7198003	81811397	G	C
16	rs7198169	81811457	G	C
16	rs7199605	81811478	C	T
16	rs7198191	81811485	G	T
16	rs537962004	81811512	T	C
16	rs58271299	81811582	A	C
16	rs575507722	81811596	G	T
16	rs75452105	81811608	A	C
16	rs147226046	81811668	C	A
16	rs77510974	81811676	C	A
16	rs79726200	81811678	C	A
16	rs374815653	81811684	C	A
16	rs185534731	81811695	T	C
16	rs568167928	81811791	T	G
16	rs11643356	81811842	G	C
16	rs11643670	81811848	C	G
16	rs56704282	81811983	C	A
16	rs4494534	81812010	A	G
16	rs115481801	81812018	C	T
16	rs144920267	81812020	G	A
16	rs4494535	81812052	A	G
16	rs4587966	81812084	C	T
16	rs4312300	81812100	G	C
16	rs529009734	81812161	T	A
16	rs4273032	81812236	A	G
16	rs76594819	81812255	G	C
16	rs4500720	81812275	T	C
16	rs575642644	81812373	C	T
16	rs4401042	81812392	A	G
16	rs4496135	81812407	A	G
16	rs4511521	81812552	C	T
16	rs62046428	81812566	T	G
16	rs185209849	81812591	T	C
16	rs149216298	81812640	T	C
16	rs567114075	81812712	A	G
16	rs3935647	81812771	A	G
16	rs146913733	81812772	G	C
16	rs556280078	81812888	A	G
16	rs575661815	81812898	G	A
16	rs540965735	81812962	G	T
16	rs574227095	81813019	C	G
16	rs62046429	81813060	G	A
16	rs62046430	81813097	T	C
16	rs139221979	81813113	G	C
16	rs189137180	81813159	T	C
16	rs567454217	81813286	A	G
16	rs4476173	81813392	T	C
16	rs4319763	81813397	G	C
16	rs182596049	81813426	T	C
16	rs79341966	81813506	C	G
16	rs559814609	81813532	C	A
16	rs4254322	81813553	G	A
16	rs147093084	81813583	T	C
16	rs4073313	81813713	G	C
16	rs4410068	81814053	A	G
16	rs560992846	81814065	T	C
16	rs11643895	81814256	T	A
16	rs146038728	81814309	T	A
16	rs62046431	81814339	C	A
16	rs4398100	81814344	T	C
16	rs56350744	81814408	T	G
16	rs7499585	81814426	T	G
16	rs113862797	81814459	G	C
16	rs534304151	81814492	T	C
16	rs543693805	81814493	A	G
16	rs9937776	81814523	C	T
16	rs182631387	81814680	G	A
16	rs111703614	81814713	T	C
16	rs72834726	81814796	G	T
16	rs75373243	81814885	G	C
16	rs4888174	81815062	G	A
16	rs4888175	81815138	T	C
16	rs543627784	81815204	T	C
16	rs4889381	81815223	T	C
16	rs72834727	81815256	A	C
16	rs11866777	81815310	G	C
16	rs76262172	81815336	T	C
16	rs537216249	81815338	G	C
16	rs78620323	81815372	G	A
16	rs115820215	81815466	T	C
16	rs11649360	81815477	A	C
16	rs530078262	81815581	A	T
16	rs559602870	81815602	A	G
16	rs534847563	81815630	G	C
16	rs9944386	81815691	T	C
16	rs9319571	81815715	T	C
16	rs11649448	81815716	A	C
16	rs577002707	81815742	G	A
16	rs9944338	81815751	A	G
16	rs9944351	81815759	T	G
16	rs575041185	81815773	A	G
16	rs9944387	81815779	A	C
16	rs530966505	81815838	C	G
16	rs62047669	81815850	A	T
16	rs528266101	81815997	C	T
16	rs12934353	81816069	C	G
16	rs550895320	81816086	C	A
16	rs114853677	81816143	T	C
16	rs572620080	81816174	C	T
16	rs553293443	81816180	A	G
16	rs180914542	81816188	G	C
16	rs7404289	81816230	T	C
16	rs72834728	81816259	A	G
16	rs574465807	81816281	T	C
16	rs55768769	81816296	G	T
16	rs55848326	81816301	T	C
16	rs6564917	81816361	G	A
16	rs140420405	81816407	T	C
16	rs568835791	81816412	T	C
16	rs185968789	81816440	G	C
16	rs533646951	81816482	A	C
16	rs6564918	81816519	A	C
16	rs536074522	81816549	A	G
16	rs6564919	81816580	C	G
16	rs117991680	81816670	G	A
16	rs8045964	81816733	T	C
16	rs72834729	81816818	T	C
16	rs181870215	81816901	A	T
16	rs186251898	81816985	T	C
16	rs7192802	81817022	T	C
16	rs140189909	81817150	A	G
16	rs4580153	81817239	T	C
16	rs72834730	81817492	G	A
16	rs540069827	81817498	G	T
16	rs552076757	81817555	T	G
16	rs72834731	81817588	T	C
16	rs11642139	81817712	T	C
16	rs11861147	81817899	T	C
16	rs11866195	81817907	C	T
16	rs77145154	81817982	T	C
16	rs545421919	81818064	A	G
16	rs4577082	81818115	G	C
16	rs543461110	81818314	C	G
16	rs4281703	81818440	C	G
16	rs4281704	81818459	G	C
16	rs549629884	81818463	C	T
16	rs4281705	81818523	A	G
16	rs4476174	81818528	G	A
16	rs192116095	81818557	T	A
16	rs8047206	81818622	A	C
16	rs114845770	81818753	T	C
16	rs62047672	81818823	A	G
16	rs4480797	81818829	C	A
16	rs532403190	81818834	T	C
16	rs4561462	81818839	G	C
16	rs4580154	81818860	A	C
16	rs140615628	81818863	C	G
16	rs145613958	81818931	G	A
16	rs4243210	81818948	T	C
16	rs576563265	81818969	T	C
16	rs4511523	81819010	T	C
16	rs543156823	81819058	G	C
16	rs6564920	81819060	C	A
16	rs543691025	81819128	G	T
16	rs113533948	81819134	T	A
16	rs537272832	81819369	C	A
16	rs4354929	81819486	G	C
16	rs184923289	81819521	A	G
16	rs114215669	81819532	C	A
16	rs199972098	81819605	T	C
16	rs202002041	81819611	G	A
16	rs189301790	81819671	T	C
16	rs61749044	81819676	T	A
16	rs1143685	81819768	T	C
16	rs181655438	81819812	C	T
16	rs4294811	81819820	A	G
16	rs139488059	81819908	A	G
16	rs186860350	81820023	G	A
16	rs79071379	81820079	G	A
16	rs150055545	81820106	G	A
16	rs191299004	81820112	T	C
16	rs77437293	81820125	T	C
16	rs181239717	81820136	A	G
16	rs4889382	81820323	A	T
16	rs118092709	81820331	A	C
16	rs540433984	81820406	A	G
16	rs4583233	81820486	A	C
16	rs4243211	81820516	A	G
16	rs550505704	81820520	C	A
16	rs4889383	81820583	C	T
16	rs4591139	81820708	T	C
16	rs35319567	81820732	G	A
16	rs184871816	81820871	C	G
16	rs73587671	81820978	T	C
16	rs56075600	81821163	G	A
16	rs4584816	81821203	T	C
16	rs4274427	81821271	C	A
16	rs4288988	81821282	G	T
16	rs57480004	81821357	A	G
16	rs72834736	81821361	C	G
16	rs58444993	81821456	T	C
16	rs8043845	81821531	C	T
16	rs181861364	81821537	A	G
16	rs60350318	81821668	G	A
16	rs8063637	81821672	G	C
16	rs533670037	81821681	G	A
16	rs73587677	81821686	T	C
16	rs73587678	81821805	T	C
16	rs150197503	81821976	T	C
16	rs534615011	81822017	G	C
16	rs62044060	81822031	A	G
16	rs36082804	81822034	T	C
16	rs117477174	81822284	G	A
16	rs78779783	81822304	T	A
16	rs12716920	81822352	G	A
16	rs147385460	81822443	A	G
16	rs7189468	81822509	C	G
16	rs138032952	81822661	T	C
16	rs11864983	81822707	G	A
16	rs62044061	81822878	T	C
16	rs531564059	81823026	T	C
16	rs191882772	81823152	T	C
16	rs139720470	81823153	A	G
16	rs59207660	81823240	G	T
16	rs118097094	81823304	G	A
16	rs76895409	81823313	T	C
16	rs35692238	81823314	T	C
16	rs7195470	81823326	G	A
16	rs7196831	81823330	T	C
16	rs187227987	81823417	A	T
16	rs75259348	81823445	A	C
16	rs532567900	81823456	G	C
16	rs7202834	81823457	C	T
16	rs569915053	81823501	A	G
16	rs530818861	81823510	A	G
16	rs78649754	81823559	G	A
16	rs8055919	81823706	C	T
16	rs185687593	81823747	C	T
16	rs80343087	81824054	T	G
16	rs11862076	81824080	T	C
16	rs9930647	81824188	G	C
16	rs62044062	81824242	G	T
16	rs9941266	81824305	A	C
16	rs9923199	81824376	T	C
16	rs9930295	81824500	G	A
16	rs540113715	81824997	G	C
16	rs12598194	81825054	T	C
16	rs79504588	81825090	T	C
16	rs147817611	81825100	T	G
16	rs575590186	81825135	A	G
16	rs544143851	81825252	G	C
16	rs12598676	81825294	C	T
16	rs182650412	81825456	T	C
16	rs118188837	81825720	A	G
16	rs111918467	81825994	G	C
16	rs534015333	81825996	A	G
16	rs78547923	81826009	C	G
16	rs34233969	81826018	A	G
16	rs189123487	81826203	A	G
16	rs575354096	81826352	G	C
16	rs146124551	81826366	T	C
16	rs139774559	81826410	T	C
16	rs549704840	81826429	T	C
16	rs149810114	81826471	G	A
16	rs536268524	81826547	C	T
16	rs11642558	81826790	T	A
16	rs4293371	81826853	G	C
16	rs11642588	81826879	T	A
16	rs180965748	81826914	T	G
16	rs117360379	81826918	T	C
16	rs531758839	81827139	T	C
16	rs150121705	81827240	T	C
16	rs76081754	81827246	A	C
16	rs569523937	81827279	A	T
16	rs190625097	81827323	C	T
16	rs182873499	81827365	T	A
16	rs114945346	81827428	C	T
16	rs75286934	81827465	T	A
16	rs74523236	81827551	G	A
16	rs541573498	81827558	T	C
16	rs138489612	81827567	A	G
16	rs56186502	81827592	A	C
16	rs562673447	81827753	A	G
16	rs77861546	81827778	G	C
16	rs117637926	81827813	C	G
16	rs34704719	81828016	C	T
16	rs62044064	81828034	C	A
16	rs187543240	81828073	A	T
16	rs193291568	81828135	A	G
16	rs567823654	81828152	G	C
16	rs146121300	81828344	A	C
16	rs12933001	81828411	A	T
16	rs148780488	81828458	A	G
16	rs542001743	81828478	T	C
16	rs72834740	81828541	A	C
16	rs117465906	81828568	C	T
16	rs74029214	81828643	A	C
16	rs76953434	81828689	G	C
16	rs139313863	81828720	T	G
16	rs147245934	81828819	T	G
16	rs34332984	81828868	A	G
16	rs28405634	81828898	A	G
16	rs77483597	81828918	G	C
16	rs12448334	81829019	A	G
16	rs9938212	81829057	C	A
16	rs568412766	81829133	A	G
16	rs569254909	81829187	A	G
16	rs75545570	81829274	C	G
16	rs540109494	81829299	C	A
16	rs188343051	81829308	A	T
16	rs151158996	81829408	A	G
16	rs528716146	81829429	G	C
16	rs3924349	81829481	G	T
16	rs140291541	81829492	T	G
16	rs4258606	81829561	G	A
16	rs9940772	81829748	A	G
16	rs141412980	81829792	T	G
16	rs150279139	81829819	T	C
16	rs548894080	81830031	T	C
16	rs143938007	81830154	G	T
16	rs117874225	81830255	T	A
16	rs181237191	81830419	C	T
16	rs28639608	81830448	G	T
16	rs28376278	81830449	A	G
16	rs4889384	81830475	C	T
16	rs117268490	81830515	G	A
16	rs75646959	81830520	T	C
16	rs574110185	81830554	A	G
16	rs144640779	81830637	A	T
16	rs182978418	81830734	C	G
16	rs192995844	81830973	C	T
16	rs576474712	81831128	T	C
16	rs527924264	81831182	G	A
16	rs13380692	81831351	A	G
16	rs149707247	81831372	A	G
16	rs145590761	81831437	T	C
16	rs12447670	81831493	C	T
16	rs12447699	81831652	T	C
16	rs12445597	81831686	C	T
16	rs4889385	81831781	T	C
16	rs4889386	81831874	T	A
16	rs574566000	81832038	G	A
16	rs116461035	81832098	A	G
16	rs189558007	81832128	T	A
16	rs528159994	81832148	T	C
16	rs140604704	81832160	A	G
16	rs150454792	81832163	T	A
16	rs4265800	81832232	A	T
16	rs117585223	81832309	C	T
16	rs138504153	81832312	T	G
16	rs115357520	81832355	A	G
16	rs528098159	81832431	G	C
16	rs143905052	81832433	A	G
16	rs569959484	81832481	A	G
16	rs534714184	81832495	T	G
16	rs139158169	81832522	A	C
16	rs80084509	81832813	A	G
16	rs79075508	81832830	T	C
16	rs144681025	81832834	T	C
16	rs74604180	81832898	G	C
16	rs141383842	81832922	G	A
16	rs12918182	81832987	T	A
16	rs139337893	81833123	A	G
16	rs12446501	81833135	G	T
16	rs534129784	81833144	T	C
16	rs573602488	81833215	C	T
16	rs572711110	81833293	C	G
16	rs541717223	81833305	G	C
16	rs191284014	81833323	A	G
16	rs551145542	81833415	A	G
16	rs149004357	81833509	G	A
16	rs114403976	81833561	G	C
16	rs4274430	81833599	A	G
16	rs147713839	81833619	A	T
16	rs76520449	81833692	T	C
16	rs76248538	81833975	G	C
16	rs146782318	81834110	A	G
16	rs113699477	81834116	T	C
16	rs12447311	81834313	G	A
16	rs149318836	81834330	T	C
16	rs146265147	81834345	C	A
16	rs72834748	81834486	A	G
16	rs563698302	81834567	G	A
16	rs55885812	81834627	G	C
16	rs577904282	81834688	C	T
16	rs148636731	81834976	C	G
16	rs11647603	81834977	C	T
16	rs532423414	81835020	T	C
16	rs77319035	81835064	A	G
16	rs4508415	81835109	C	G
16	rs74029218	81835143	G	C
16	rs74029219	81835173	T	C
16	rs75994869	81835174	C	G
16	rs576602142	81835198	C	A
16	rs190460248	81835296	A	T
16	rs562976221	81835301	T	C
16	rs551874122	81835371	T	C
16	rs148951468	81835491	A	G
16	rs570094030	81835494	G	C
16	rs576922046	81835565	G	C
16	rs12325609	81835786	T	C
16	rs568786681	81835810	T	C
16	rs144993952	81835820	G	C
16	rs537445486	81835830	T	G
16	rs185169536	81835866	T	C
16	rs540352589	81835963	T	C
16	rs185234329	81835977	G	A
16	rs57838502	81835985	T	G
16	rs547084863	81836029	G	A
16	rs539382875	81836171	G	C
16	rs77400508	81836200	T	G
16	rs564314117	81836219	T	C
16	rs190390227	81836301	G	C
16	rs144480508	81836334	A	G
16	rs148431691	81836648	C	A
16	rs550684519	81836831	T	C
16	rs548976675	81836879	G	A
16	rs35142664	81836969	T	G
16	rs575700666	81836991	G	T
16	rs118020419	81837058	G	A
16	rs12933299	81837082	A	G
16	rs56151509	81837111	G	A
16	rs77119175	81837115	C	T
16	rs55824979	81837127	G	C
16	rs113485652	81837246	G	C
16	rs62044094	81837285	T	C
16	rs188862346	81837325	T	C
16	rs112365458	81837401	G	C
16	rs558308988	81837495	A	C
16	rs150772465	81837554	C	G
16	rs188898766	81837614	A	G
16	rs188389280	81837838	G	T
16	rs11640578	81837846	G	A
16	rs180930348	81837858	C	G
16	rs74348074	81837981	T	C
16	rs140324192	81838077	C	A
16	rs144222732	81838133	G	A
16	rs144820048	81838387	C	G
16	rs117847874	81838525	G	C
16	rs151102916	81838534	G	A
16	rs529710466	81838569	G	C
16	rs4889387	81838784	A	G
16	rs4889388	81838797	G	A
16	rs576259909	81838801	G	C
16	rs8045609	81838831	T	A
16	rs185752566	81838832	T	C
16	rs146780901	81838892	T	C
16	rs187797955	81838900	T	C
16	rs140482100	81838941	G	A
16	rs12598645	81838971	T	G
16	rs574437771	81839014	C	G
16	rs143545978	81839082	G	T
16	rs184041296	81839119	C	A
16	rs530874030	81839151	A	C
16	rs142673803	81839187	G	A
16	rs77642696	81839222	T	C
16	rs5006644	81839377	T	G
16	rs542554003	81839382	G	T
16	rs5818352	81839388	G	T
16	rs200175958	81839389	T	G
16	rs5006645	81839491	G	C
16	rs149651652	81839581	C	A
16	rs80327777	81839632	T	C
16	rs75096997	81839807	G	C
16	rs9934030	81839812	A	G
16	rs546163257	81839830	A	C
16	rs140145309	81839919	A	C
16	rs143821278	81840042	T	C
16	rs12599264	81840122	T	G
16	rs75826294	81840125	T	A
16	rs555502652	81840154	G	A
16	rs536036270	81840195	G	A
16	rs533229399	81840418	C	G
16	rs549037623	81840499	A	G
16	rs184939672	81840536	T	G
16	rs34603417	81840709	A	G
16	rs142131420	81840805	A	C
16	rs181663081	81840821	T	C
16	rs116798351	81840866	A	C
16	rs79256102	81840937	C	A
16	rs142778986	81841000	G	A
16	rs150685966	81841122	T	G
16	rs56226199	81841183	A	T
16	rs556553865	81841419	T	C
16	rs11866355	81841453	A	G
16	rs572278657	81841462	C	G
16	rs531722193	81841483	T	G
16	rs538556174	81841525	G	C
16	rs57626691	81841544	T	C
16	rs11859219	81841760	T	C
16	rs11866488	81841785	A	G
16	rs75139989	81841865	A	G
16	rs182388156	81841871	G	C
16	rs549288069	81841972	T	C
16	rs536909680	81842175	C	T
16	rs142275175	81842200	A	G
16	rs4888176	81842212	T	C
16	rs199597437	81842255	T	C
16	rs192791197	81842430	G	C
16	rs547791894	81842440	T	C
16	rs569707269	81842479	T	G
16	rs140182620	81842483	G	A
16	rs183677259	81842602	T	C
16	rs137994706	81842702	G	T
16	rs149024324	81842704	C	G
16	rs575284315	81842745	T	C
16	rs181876143	81842788	A	C
16	rs559744917	81842868	A	G
16	rs11150413	81842873	G	A
16	rs184691292	81842977	T	C
16	rs535421201	81843110	T	C
16	rs181482518	81843236	G	A
16	rs72834753	81843255	T	C
16	rs138437425	81843502	A	G
16	rs186981004	81843585	G	A
16	rs191898219	81843677	G	A
16	rs141955636	81843796	G	A
16	rs551439029	81843808	G	A
16	rs533893265	81843848	C	T
16	rs553494835	81843851	A	G
16	rs183290593	81843912	T	C
16	rs57156891	81843941	A	G
16	rs4889393	81844013	A	G
16	rs9806951	81844061	C	G
16	rs74029220	81844092	A	T
16	rs188341154	81844096	A	G
16	rs567399692	81844124	T	C
16	rs73589244	81844150	T	C
16	rs571823375	81844196	G	A
16	rs540680790	81844236	T	C
16	rs36034802	81844249	C	T
16	rs12445395	81844255	A	T
16	rs549011990	81844408	G	A
16	rs560799994	81844427	T	C
16	rs76798124	81844499	T	C
16	rs117949086	81844548	T	G
16	rs9937779	81844607	T	C
16	rs9930054	81844615	C	T
16	rs11150414	81844645	A	G
16	rs9937223	81844691	A	G
16	rs111407264	81844707	C	G
16	rs554044639	81844808	T	C
16	rs79821524	81844821	A	C
16	rs79087303	81844972	A	G
16	rs9938104	81844974	T	C
16	rs186750867	81845004	C	T
16	rs9806965	81845034	G	C
16	rs552370932	81845074	A	G
16	rs571755227	81845079	T	C
16	rs539151930	81845086	T	C
16	rs9806968	81845108	A	G
16	rs7404636	81845157	G	A
16	rs7405072	81845279	C	G
16	rs9807001	81845297	C	G
16	rs9806889	81845350	A	G
16	rs74759743	82560436	C	T
16	rs189242748	82560549	T	C
16	rs74604661	82560743	T	C
16	rs149282754	82560773	A	G
16	rs576993524	82560914	A	G
16	rs118077653	82561130	G	A
16	rs576640902	82561177	C	G
16	rs149820336	82561341	T	A
16	rs150890487	82561462	G	T
16	rs189841326	82561505	A	G
16	rs10871431	82561552	C	G
16	rs577125835	82561555	T	C
16	rs145483509	82561614	A	G
16	rs7198864	82561702	T	C
16	rs570712303	82561744	A	G
16	rs13338627	82561753	T	A
16	rs117517381	82561842	C	A
16	rs557747534	82561862	G	C
16	rs563678161	82561915	C	G
16	rs13333298	82561916	T	G
16	rs546942116	82561957	A	C
16	rs1433598	82562106	T	C
16	rs557540156	82562195	A	G
16	rs575613085	82562206	C	G
16	rs1433597	82562233	G	A
16	rs17242561	82562346	C	T
16	rs9931462	82562455	T	C
16	rs151205193	82562674	G	A
16	rs182836414	82562765	A	G
16	rs555455937	82562878	T	C
16	rs4782699	82562897	A	T
16	rs192477273	82562902	T	C
16	rs113722683	82563019	T	C
```
