## Supplementary material for "Dopamine and schizophrenia from bench to bedside: Discovery of a striatal co-expression risk gene set that predicts in vivo measures of striatal function": Compressed zipped directory containing SNPs used to compute the C80-PRS: C80.g1000 (part 117 of 141)

```
16	rs551978511	82563094	T	C
16	rs184627365	82563099	A	T
16	rs571416358	82563498	G	A
16	rs1560824	82563554	C	A
16	rs553907234	82563618	C	T
16	rs536194654	82563778	G	C
16	rs571904337	82563843	G	A
16	rs148566988	82563852	T	A
16	rs143956741	82564097	C	T
16	rs61166146	82564105	T	C
16	rs9936386	82564247	G	A
16	rs531809218	82564259	G	T
16	rs9937058	82564275	C	T
16	rs370291468	82564483	G	A
16	rs540986181	82564779	A	G
16	rs531844695	82564828	T	C
16	rs548230421	82564954	T	G
16	rs117820881	82564981	C	G
16	rs552985037	82565003	T	G
16	rs117136788	82565015	T	A
16	rs36039495	82565074	G	A
16	rs13338931	82565194	T	C
16	rs12446088	82565257	G	A
16	rs144074650	82565269	A	G
16	rs13338651	82565301	T	G
16	rs16957609	82565469	G	A
16	rs558818212	82565798	C	T
16	rs148202501	82565809	T	A
16	rs12932998	82565821	C	G
16	rs534852182	82565876	G	A
16	rs562908835	82566141	A	G
16	rs546444214	82566233	T	C
16	rs183703066	82566273	T	C
16	rs539001242	82566329	T	C
16	rs562205107	82566748	C	G
16	rs77447346	82566792	C	T
16	rs186944579	82566900	T	G
16	rs146498365	82567042	T	C
16	rs34668264	82567053	C	T
16	rs35205875	82567109	G	A
16	rs9925229	82567198	G	C
16	rs548703156	82567338	G	T
16	rs568694138	82567339	C	G
16	rs17820877	82567404	C	A
16	rs9924799	82567448	A	G
16	rs956746	82567682	G	A
16	rs766292	82567685	G	A
16	rs117493004	82567743	A	T
16	rs11860872	82567745	T	C
16	rs766291	82567970	G	A
16	rs11860721	82567985	A	G
16	rs181049413	82568287	G	A
16	rs62038368	82568798	G	A
16	rs28393633	82568837	G	A
16	rs150856032	82568904	G	T
16	rs28451030	82568948	C	G
16	rs9924148	82569137	G	A
16	rs17242898	82569398	T	A
16	rs17820955	82569441	A	T
16	rs3865177	82569552	A	G
16	rs77899384	82569567	G	C
16	rs146024254	82569595	T	C
16	rs17242968	82569602	G	A
16	rs80229685	82569764	T	C
16	rs74905762	82569862	G	T
16	rs117492575	82569928	G	A
16	rs75928548	82570065	G	A
16	rs151170512	82570151	A	G
16	rs565851629	82570242	G	A
16	rs8056112	82570354	A	G
16	rs9931472	82570373	C	T
16	rs77257099	82570421	C	T
16	rs8056277	82570422	C	G
16	rs11644813	82570595	C	T
16	rs561781635	82570612	T	A
16	rs8056616	82570637	C	G
16	rs1368487	82570642	T	C
16	rs149902512	82570650	C	T
16	rs571061772	82570727	G	C
16	rs6565032	82570749	T	C
16	rs6565033	82570802	T	C
16	rs147572117	82570813	T	C
16	rs146910676	82571027	G	A
16	rs62038381	82571324	C	G
16	rs180917085	82571628	A	G
16	rs56036627	82571885	C	A
16	rs186508294	82572015	C	A
16	rs561658162	82572200	G	A
16	rs577647605	82572322	A	G
16	rs9319573	82572397	T	A
16	rs533900586	82572504	G	T
16	rs189229471	82572604	G	T
16	rs572113724	82572620	C	T
16	rs75679328	82572804	G	T
16	rs113859617	82572811	G	A
16	rs11647816	82572826	A	T
16	rs11150474	82572881	C	G
16	rs111705212	82572926	A	C
16	rs538411687	82573022	C	A
16	rs9937823	82573032	T	C
16	rs149323564	82573043	A	G
16	rs144570121	82573185	T	A
16	rs527766655	82573187	A	G
16	rs571415429	82573224	G	T
16	rs28631758	82573242	T	C
16	rs148451525	82573277	C	G
16	rs9937899	82573289	A	T
16	rs554065126	82573353	A	G
16	rs142579595	82573473	A	G
16	rs1433142	82573533	G	A
16	rs8182204	82573568	A	T
16	rs8182180	82573571	G	C
16	rs181095615	82573639	T	C
16	rs544088135	82573669	T	C
16	rs532981351	82573710	G	A
16	rs190135902	82573741	A	G
16	rs7196896	82573947	C	G
16	rs7197798	82574045	A	G
16	rs115925648	82574063	G	A
16	rs7202927	82574094	G	T
16	rs7202942	82574122	G	T
16	rs80006279	82574132	T	C
16	rs12149926	82574142	C	T
16	rs186229424	82574160	T	G
16	rs7202688	82574165	A	C
16	rs79559431	82574196	T	C
16	rs7202047	82574218	T	C
16	rs191011091	82574290	G	C
16	rs144161484	82574364	T	G
16	rs7500800	82574405	T	C
16	rs7498285	82574493	G	T
16	rs8182202	82574592	C	G
16	rs72830230	82574632	C	T
16	rs145369896	82574670	T	A
16	rs535158444	82574680	C	T
16	rs74916101	82574772	G	A
16	rs9930082	82574781	A	G
16	rs11644021	82574826	A	G
16	rs74484254	82574869	T	G
16	rs138848333	82574897	T	G
16	rs11150475	82574941	T	C
16	rs116970595	82574986	T	G
16	rs77008520	82575025	A	C
16	rs4783212	82575081	A	G
16	rs59039310	82575253	A	C
16	rs76195325	82575333	T	C
16	rs556120253	82575541	C	A
16	rs368822796	82575564	T	C
16	rs72830232	82575572	C	A
16	rs8046420	82575646	C	A
16	rs8046708	82575776	G	A
16	rs8046910	82575913	G	A
16	rs577680540	82575960	G	A
16	rs144299519	82575962	G	C
16	rs73595308	82576024	T	G
16	rs566567146	82576137	A	C
16	rs74031037	82576273	C	T
16	rs189508672	82576575	T	A
16	rs117661072	82576597	T	C
16	rs549692191	82576668	A	G
16	rs62038383	82576999	G	A
16	rs62038384	82577064	G	A
16	rs62038385	82577092	G	A
16	rs181804751	82577274	G	T
16	rs34447845	82577355	G	C
16	rs7197497	82577390	G	C
16	rs56095129	82577437	G	C
16	rs7199084	82577468	C	T
16	rs75315646	82577501	G	C
16	rs7197907	82577585	A	G
16	rs4782707	82577671	G	C
16	rs4783216	82577739	G	A
16	rs149131452	82577829	A	C
16	rs143612362	82577972	A	G
16	rs56131031	82578007	A	C
16	rs17243500	82578047	T	C
16	rs79937104	82578068	A	G
16	rs547641018	82578087	A	C
16	rs7198896	82578113	C	G
16	rs872746	82578215	G	A
16	rs872745	82578355	A	C
16	rs76147425	82578623	C	G
16	rs142769335	82578761	C	G
16	rs72830240	82579078	A	C
16	rs576297000	82579254	C	T
16	rs117788516	82579337	A	G
16	rs78573466	82579347	C	T
16	rs34594776	82579354	G	C
16	rs34632482	82579397	T	A
16	rs36109472	82579479	T	C
16	rs112074327	82579488	G	A
16	rs8063737	82579534	C	T
16	rs190532610	82579542	A	G
16	rs8063742	82579543	C	T
16	rs8063883	82579613	C	T
16	rs62038387	82579629	G	C
16	rs62038388	82579687	T	C
16	rs8059745	82579756	T	A
16	rs8059895	82579811	C	A
16	rs8058011	82579853	A	G
16	rs4783217	82579897	C	T
16	rs8060066	82579944	G	A
16	rs8058371	82579988	C	G
16	rs555682089	82580054	C	T
16	rs62038389	82580059	A	G
16	rs3852707	82580167	T	C
16	rs8048420	82580213	A	T
16	rs8048438	82580231	C	T
16	rs11863621	82580397	G	C
16	rs188063998	82580422	T	C
16	rs4274428	82580535	A	G
16	rs3865178	82580557	A	G
16	rs188942616	82580854	T	A
16	rs8044521	82580871	T	C
16	rs4362380	82580983	T	G
16	rs8044937	82581142	G	C
16	rs145706518	82581200	C	G
16	rs4494531	82581286	T	G
16	rs142309102	82581321	G	A
16	rs12925708	82581495	G	A
16	rs12924122	82581535	A	G
16	rs182548771	82581581	G	A
16	rs547963100	82581591	A	T
16	rs2043409	82581594	C	G
16	rs80101936	82581610	G	A
16	rs112979127	82581782	T	C
16	rs559021148	82581825	T	C
16	rs10514543	82581832	C	T
16	rs12599108	82581911	A	C
16	rs55673742	82581960	G	A
16	rs143505613	82582011	G	A
16	rs12596948	82582114	G	A
16	rs552597759	82582116	C	G
16	rs139805041	82582178	T	G
16	rs142277821	82582261	G	A
16	rs530455606	82582349	T	A
16	rs7195658	82582443	G	A
16	rs7197719	82582452	A	G
16	rs78829992	82582462	C	T
16	rs150025765	82582463	T	C
16	rs7197894	82582527	A	G
16	rs56216604	82582538	C	T
16	rs7202873	82582540	A	T
16	rs9938341	82582625	T	C
16	rs7198244	82582662	T	A
16	rs562157820	82582724	G	A
16	rs375581044	82582794	A	G
16	rs7196406	82582805	G	C
16	rs7196562	82582864	G	A
16	rs7196762	82582971	T	G
16	rs62038391	82583035	G	A
16	rs4783222	82583110	G	A
16	rs566708970	82583137	C	A
16	rs4783223	82583159	A	G
16	rs539069744	82583171	G	C
16	rs555804186	82583262	A	G
16	rs573824446	82583263	A	C
16	rs4783225	82583363	T	C
16	rs146203692	82583392	T	C
16	rs4782709	82583671	G	A
16	rs7204173	82583719	A	C
16	rs575078971	82583807	A	G
16	rs537590961	82583830	G	A
16	rs577227338	82583947	G	T
16	rs6565036	82584067	G	C
16	rs60981450	82584118	A	G
16	rs6565037	82584139	A	T
16	rs533014505	82584353	G	A
16	rs546303546	82584438	C	G
16	rs74824760	82584455	T	C
16	rs566462902	82584534	G	A
16	rs554876641	82584664	A	G
16	rs11864411	82584726	C	A
16	rs541451281	82584812	G	C
16	rs139861939	82584821	G	A
16	rs11859907	82584885	A	G
16	rs555038499	82585026	A	G
16	rs58100724	82585052	T	C
16	rs11647400	82585322	C	A
16	rs11866189	82585329	G	T
16	rs117042565	82585393	A	G
16	rs964221	82585407	C	T
16	rs558539387	82585430	T	C
16	rs11861209	82585461	T	C
16	rs11861213	82585488	T	C
16	rs117956830	82585655	T	C
16	rs145327559	82586053	T	C
16	rs568603758	82586206	C	T
16	rs564281623	82586354	C	T
16	rs532916775	82586560	G	C
16	rs78345019	82586625	A	G
16	rs142674650	82586641	A	C
16	rs11862221	82586688	C	G
16	rs11859331	82586709	C	T
16	rs183614125	82586717	T	C
16	rs16957687	82586718	T	C
16	rs544061775	82586897	C	A
16	rs150991251	82586904	T	G
16	rs549100905	82587099	C	T
16	rs116368357	82587149	T	C
16	rs558108236	82587233	T	C
16	rs11863243	82587324	C	G
16	rs72830259	82587426	A	G
16	rs79446451	82587462	T	G
16	rs549062523	82587498	A	G
16	rs12598382	82587535	G	C
16	rs7189653	82587626	C	T
16	rs184953216	82587667	T	C
16	rs2873646	82587694	T	A
16	rs55933931	82587788	G	C
16	rs551752961	82587818	A	G
16	rs577767180	82587832	C	T
16	rs723652	82588114	G	A
16	rs60887853	82588193	T	G
16	rs148355932	82588346	G	C
16	rs141502513	82588442	T	C
16	rs80084702	82588465	A	T
16	rs16957698	82588531	A	C
16	rs542876479	82588709	T	C
16	rs187530603	82588716	C	G
16	rs79585155	82588748	T	G
16	rs76239402	82588810	G	A
16	rs75136725	82588881	A	G
16	rs192763012	82588883	C	A
16	rs77591197	82588915	A	C
16	rs79860739	82589044	G	T
16	rs11866277	82589062	C	T
16	rs577821454	82589145	A	G
16	rs11867156	82589183	A	T
16	rs118048831	82589368	T	A
16	rs544052151	82589388	G	A
16	rs530259951	82589590	T	C
16	rs552475519	82589648	T	C
16	rs67022433	82589663	T	G
16	rs8057678	82589696	G	C
16	rs117211425	82589697	G	T
16	rs535221712	82589730	G	C
16	rs181400396	82589809	T	C
16	rs189075632	82590006	T	C
16	rs117852380	82590083	G	T
16	rs8057117	82590122	G	A
16	rs181798436	82590238	T	G
16	rs575117359	82590273	C	T
16	rs8062905	82590345	A	C
16	rs12102865	82590368	T	C
16	rs3990379	82590533	T	C
16	rs557229096	82590605	A	G
16	rs7206331	82590854	C	T
16	rs147988152	82591050	A	G
16	rs182537895	82591133	G	A
16	rs118098510	82591205	G	T
16	rs190572443	82591262	C	T
16	rs62038415	82591314	A	C
16	rs35011341	82591316	A	G
16	rs576020551	82591359	C	G
16	rs117579243	82591405	T	C
16	rs77977730	82591646	A	G
16	rs144525622	82591778	C	T
16	rs56232423	82591868	C	G
16	rs564941609	82592078	C	G
16	rs77234154	82592117	T	C
16	rs549517728	82592141	A	C
16	rs148721653	82592198	A	G
16	rs11150478	82592211	A	G
16	rs187758034	82592257	T	G
16	rs2113254	82592274	G	A
16	rs2113255	82592279	T	C
16	rs558353101	82592329	G	A
16	rs78006040	82592361	T	C
16	rs1594697	82592428	C	G
16	rs28837506	82592617	A	T
16	rs7194589	82592654	A	G
16	rs7201898	82592769	C	T
16	rs117135972	82592775	G	A
16	rs10438633	82592827	A	G
16	rs2318176	82592856	A	G
16	rs139665313	82592969	T	C
16	rs62038418	82592972	G	A
16	rs2081239	82592994	C	G
16	rs2081240	82593015	T	C
16	rs2081241	82593093	T	G
16	rs2081242	82593308	A	T
16	rs1433139	82593325	C	G
16	rs28719080	82593513	G	A
16	rs7202245	82593537	T	C
16	rs7202949	82593560	G	A
16	rs185899760	82593597	T	A
16	rs8059154	82593664	A	G
16	rs552047658	82593729	A	G
16	rs1368486	82593734	C	G
16	rs189210818	82593814	T	C
16	rs7202999	82593883	G	C
16	rs568832613	82593897	G	A
16	rs537782988	82593906	C	G
16	rs143002190	82593946	G	A
16	rs16957704	82593962	T	G
16	rs565398964	82593989	A	G
16	rs151142071	82594023	T	G
16	rs185571726	82594073	G	A
16	rs7186148	82594100	A	T
16	rs7186156	82594101	A	T
16	rs186933434	82594147	C	A
16	rs7186186	82594149	A	T
16	rs141899865	82594198	G	T
16	rs143956666	82594305	G	A
16	rs73595343	82594347	A	G
16	rs4783227	82594383	T	C
16	rs115058451	82594484	T	C
16	rs571162041	82594561	T	G
16	rs60519156	82594661	T	C
16	rs8046536	82594863	G	A
16	rs74031042	82594925	C	T
16	rs146263720	82594966	G	T
16	rs192270733	82594999	C	T
16	rs6565038	82595016	A	C
16	rs6565039	82595106	T	C
16	rs77501246	82595187	A	G
16	rs547816676	82595255	T	C
16	rs117576964	82595265	C	G
16	rs7197396	82595267	C	T
16	rs139319508	82595341	C	T
16	rs3910221	82595693	C	T
16	rs3844406	82595694	T	G
16	rs115501858	82595736	C	T
16	rs76399785	82595969	G	A
16	rs537826680	82596241	G	A
16	rs550119928	82596242	T	C
16	rs12149956	82596327	T	C
16	rs141094444	82596336	A	G
16	rs147735023	82596419	T	A
16	rs142542908	82596435	G	A
16	rs182567548	82596484	T	C
16	rs77914238	82596504	C	T
16	rs11866293	82596562	G	A
16	rs8057025	82596575	C	G
16	rs191918261	82596579	C	T
16	rs79335826	82596653	A	T
16	rs78414919	82596668	T	C
16	rs190005447	82596715	A	G
16	rs16957721	82596753	A	G
16	rs141488284	82596843	A	G
16	rs532528366	82596850	G	A
16	rs565802375	82596870	A	G
16	rs539304019	82596901	T	C
16	rs3852709	82596974	T	A
16	rs138235162	82597020	G	C
16	rs4100205	82597155	T	A
16	rs576696904	82597200	T	C
16	rs551873002	82597369	T	C
16	rs72830270	82597416	G	C
16	rs73595348	82597436	A	C
16	rs4783228	82597726	C	G
16	rs148660220	82597880	G	A
16	rs528216442	82598023	A	G
16	rs73595351	82598309	A	T
16	rs528267842	82598395	G	A
16	rs79956997	82598413	A	G
16	rs182246130	82598482	G	C
16	rs11648539	82598541	T	G
16	rs191147215	82598741	A	C
16	rs77733108	82598783	G	T
16	rs143716582	82598810	C	G
16	rs10871432	82598854	G	A
16	rs111712021	82598933	A	C
16	rs4782714	82599075	T	A
16	rs138807276	82599082	T	A
16	rs111685851	82599092	G	T
16	rs188527974	82599153	C	A
16	rs185403749	82599238	T	C
16	rs138598054	82599255	G	C
16	rs550675672	82599277	T	G
16	rs74684619	82599585	G	A
16	rs60291393	82599587	C	T
16	rs76700223	82599838	A	G
16	rs112777908	82600027	C	A
16	rs543560165	82600028	A	G
16	rs140272571	82600057	A	C
16	rs544495994	82600112	C	G
16	rs562777777	82600117	A	G
16	rs545503895	82600148	T	C
16	rs560346442	82600157	T	G
16	rs151317920	82600214	A	G
16	rs78230013	82600303	T	C
16	rs184831172	82600307	T	C
16	rs8049674	82600360	A	G
16	rs114839779	82600520	G	A
16	rs528775500	82600527	C	T
16	rs565861275	82600722	A	T
16	rs547861075	82600735	C	T
16	rs572583494	82600806	T	A
16	rs6565040	82600882	C	G
16	rs543792800	82600895	C	T
16	rs7191353	82601003	T	C
16	rs554423584	82601041	C	G
16	rs74641314	82601057	C	G
16	rs148260521	82601077	T	C
16	rs141344623	82601097	T	G
16	rs74360013	82601257	T	A
16	rs16957722	82601311	G	A
16	rs536942580	82601428	A	G
16	rs11865956	82601505	G	A
16	rs117186345	82601540	T	C
16	rs552992795	82601541	A	G
16	rs147158275	82601566	T	C
16	rs9927383	82601718	G	C
16	rs79009451	82601865	A	G
16	rs17244777	82602083	C	A
16	rs79577812	82602198	A	G
16	rs7498304	82602204	T	C
16	rs535151284	82602224	C	T
16	rs191571132	82602244	T	C
16	rs183407730	82602270	T	C
16	rs3910220	82602306	G	A
16	rs142970897	82602309	G	A
16	rs115347493	82602534	T	C
16	rs74031045	82602617	T	C
16	rs7186479	82602736	T	C
16	rs145185555	82602869	A	G
16	rs577542003	82602891	C	G
16	rs4091230	82602909	A	G
16	rs4091229	82602922	G	C
16	rs79101269	82602989	G	C
16	rs4091228	82602995	C	T
16	rs4091227	82603042	C	G
16	rs7203088	82603077	A	G
16	rs16957731	82603082	C	A
16	rs73595365	82603104	A	T
16	rs567451126	82603151	G	C
16	rs111742684	82603247	G	C
16	rs143590023	82603464	T	C
16	rs145884550	82603472	G	T
16	rs549077639	82603495	A	G
16	rs11645851	82603640	T	C
16	rs571685914	82603644	T	C
16	rs16957733	82603663	T	C
16	rs3852710	82603752	T	C
16	rs3844407	82603982	C	T
16	rs527656221	82603990	G	A
16	rs181823463	82604399	A	C
16	rs8051006	82604569	T	G
16	rs190757456	82604652	G	A
16	rs35604140	82604733	C	T
16	rs74249049	82604793	T	C
16	rs556785280	82604830	G	A
16	rs117902968	82604838	G	A
16	rs539181882	82604885	T	C
16	rs543368363	82604970	T	A
16	rs565148027	82604975	C	T
16	rs143091005	82605019	G	A
16	rs62038420	82605042	T	C
16	rs146144612	82605056	G	A
16	rs36106794	82605332	A	C
16	rs190553196	82605380	A	G
16	rs569150597	82605435	G	A
16	rs12598271	82605511	C	T
16	rs76564729	82605653	G	A
16	rs28735038	82605655	G	A
16	rs28378230	82605700	A	G
16	rs74031047	82605810	C	A
16	rs75300360	82605857	C	T
16	rs147631451	82605950	G	A
16	rs534660914	82606074	A	T
16	rs188050286	82606358	C	G
16	rs73595374	82606372	A	C
16	rs146057238	82606472	G	A
16	rs74031049	82606596	T	A
16	rs79505020	82606758	T	C
16	rs74031050	82606777	T	C
16	rs143487233	82606906	A	G
16	rs1808689	82607119	A	G
16	rs192079776	82607135	C	T
16	rs7184682	82607157	T	C
16	rs755373	82607178	A	G
16	rs74483857	82607225	G	A
16	rs7189385	82607234	T	C
16	rs116856366	82607353	G	C
16	rs6565042	82607416	T	A
16	rs73595379	82607443	G	A
16	rs139040998	82607473	T	C
16	rs3910219	82607529	T	C
16	rs150886819	82607592	G	A
16	rs73595380	82607612	A	G
16	rs3865179	82607628	A	T
16	rs560443929	82607686	G	C
16	rs139345964	82607695	G	A
16	rs8049436	82607763	T	C
16	rs112112957	82607796	G	A
16	rs545468334	82607932	A	G
16	rs6565043	82607991	T	C
16	rs562857333	82608036	C	T
16	rs11640356	82608292	G	A
16	rs16957743	82608359	A	C
16	rs142311982	82608399	G	C
16	rs80326996	82608557	A	G
16	rs543642583	82608593	C	T
16	rs142213330	82608649	G	A
16	rs7184080	82608735	C	G
16	rs140269515	82608847	T	A
16	rs540734216	82608862	G	A
16	rs150327875	82608904	G	A
16	rs117472286	82609097	G	C
16	rs77634897	82609186	C	G
16	rs72830279	82609220	A	G
16	rs1560822	82609276	C	T
16	rs1560823	82609278	A	G
16	rs570039294	82609385	T	C
16	rs191954043	82609406	A	C
16	rs144824083	82609421	T	C
16	rs16957747	82609532	G	A
16	rs10514544	82609622	T	C
16	rs41497547	82609633	T	A
16	rs4782717	82609717	T	C
16	rs116571288	82609726	T	G
16	rs141922251	82609812	G	A
16	rs191518088	82609845	A	G
16	rs16957753	82609894	T	C
16	rs16957755	82610053	C	T
16	rs11642186	82610101	A	C
16	rs7198172	82610105	G	T
16	rs530415375	82610117	G	A
16	rs72830284	82610120	A	T
16	rs73595400	82610245	A	G
16	rs187113392	82610260	G	A
16	rs72830285	82610268	C	T
16	rs144713757	82610484	T	G
16	rs117679106	82610485	C	G
16	rs190263231	82610499	G	A
16	rs193015672	82610506	T	G
16	rs79293853	82610544	C	G
16	rs563197169	82610605	T	C
16	rs74676455	82610621	A	G
16	rs76335034	82610777	A	G
16	rs189050912	82610860	G	A
16	rs9938883	82610864	T	C
16	rs550502876	82610889	T	G
16	rs573292377	82610899	G	A
16	rs75261867	82610945	G	C
16	rs550604372	82610971	T	G
16	rs180756298	82610976	A	C
16	rs183739492	82611002	A	G
16	rs555739946	82611251	C	A
16	rs16957758	82611308	C	A
16	rs59652840	82611515	T	A
16	rs72830286	82611534	C	G
16	rs555672564	82611697	G	A
16	rs3852711	82611737	G	A
16	rs3844408	82611934	C	G
16	rs531334039	82611950	G	A
16	rs74031053	82612043	T	G
16	rs187286179	82612126	T	A
16	rs140939924	82612149	C	G
16	rs74031054	82612183	C	G
16	rs561160050	82612235	C	G
16	rs116314653	82612255	T	C
16	rs74031055	82612320	G	C
16	rs3852712	82612330	C	G
16	rs3852713	82612341	T	G
16	rs72830287	82612394	C	A
16	rs138536742	82612447	A	G
16	rs536565089	82612481	G	C
16	rs186980184	82612594	T	C
16	rs9806818	82612605	T	C
16	rs150484707	82612606	A	G
16	rs532035873	82612676	T	G
16	rs190070760	82612706	T	C
16	rs554937957	82612782	T	G
16	rs138300182	82612944	A	G
16	rs3852714	82613076	A	C
16	rs74031056	82613134	A	G
16	rs3852715	82613150	G	A
16	rs74031057	82613167	T	C
16	rs188986003	82613213	C	A
16	rs575279909	82613323	C	T
16	rs3852716	82613327	T	C
16	rs192658447	82613358	A	G
16	rs548241370	82613426	G	C
16	rs17245633	82613488	C	T
16	rs7195156	82613524	G	A
16	rs570696969	82613534	T	C
16	rs116717477	82613546	C	T
16	rs143142923	82613557	A	G
16	rs7195497	82613690	C	A
16	rs3852717	82613801	T	G
16	rs76892933	82613848	C	G
16	rs76020023	82613925	C	T
16	rs139221543	82614011	T	C
16	rs12597221	82614014	T	C
16	rs16957764	82614037	T	C
16	rs550793247	82614087	T	C
16	rs117667414	82614133	A	G
16	rs186949320	82614142	A	G
16	rs550604182	82614352	G	T
16	rs185161607	82614395	T	C
16	rs573256060	82614677	A	G
16	rs146682528	82614692	G	A
16	rs9929865	82614721	G	C
16	rs74938041	82614734	G	C
16	rs2043337	82614986	A	C
16	rs143469339	82615008	T	C
16	rs117960298	82615009	A	G
16	rs545221724	82615127	G	C
16	rs79151729	82615171	A	G
16	rs56827399	82615238	A	G
16	rs11150479	82615335	C	T
16	rs528759660	82615377	C	T
16	rs55839779	82615383	A	G
16	rs118178073	82615436	T	C
16	rs9931850	82615437	A	G
16	rs56300598	82615580	G	A
16	rs138348971	82615647	C	A
16	rs9925015	82615741	C	T
16	rs9932195	82615804	C	G
16	rs144252196	82615814	T	C
16	rs9932202	82615815	C	G
16	rs141798910	82615841	T	C
16	rs9925266	82615959	A	T
16	rs76942827	82616040	G	C
16	rs72830298	82616109	T	C
16	rs189815586	82616185	T	C
16	rs139923490	82616223	T	C
16	rs3910217	82616265	G	A
16	rs3910216	82616304	A	G
16	rs531894318	82616366	T	C
16	rs3910215	82616374	T	A
16	rs558700519	82616614	G	C
16	rs3852718	82616636	G	A
16	rs72832103	82616716	T	C
16	rs16957780	82616749	A	G
16	rs16957781	82616750	G	C
16	rs3852719	82616760	T	G
16	rs186109089	82616781	A	C
16	rs9928117	82616996	A	T
16	rs557963496	82616998	T	C
16	rs3886465	82617001	G	A
16	rs149026259	82617020	A	G
16	rs115827006	82617027	G	A
16	rs7196805	82617178	T	C
16	rs3910214	82617379	C	T
16	rs150462238	82617483	T	C
16	rs74656280	82617560	G	A
16	rs182848508	82617566	G	C
16	rs192838735	82617642	A	G
16	rs141005526	82617705	T	G
16	rs16957786	82617894	A	G
16	rs7192667	82618163	T	A
16	rs544315957	82618191	A	G
16	rs182322717	82618324	A	G
16	rs4782718	82618390	A	T
16	rs551147324	82618437	T	C
16	rs527332947	82618482	C	A
16	rs117880433	82618513	A	G
16	rs117151219	82618523	T	G
16	rs539933758	82618589	G	T
16	rs25452	82618604	A	G
16	rs25451	82618666	G	C
16	rs78486483	82618788	T	C
16	rs551932646	82618938	G	A
16	rs56278772	82618987	T	C
16	rs59120165	82618993	A	G
16	rs16957794	82619018	G	C
16	rs553529937	82619156	G	A
16	rs148450155	82619210	C	G
16	rs74031094	82619228	T	C
16	rs563082460	82619243	T	C
16	rs8055921	82619503	G	A
16	rs375561792	82619552	T	C
16	rs556505153	82619553	A	G
16	rs8057485	82619674	C	G
16	rs150527324	82619929	C	T
16	rs118144132	82620282	T	G
16	rs3933579	82620300	T	C
16	rs117606514	82620331	A	C
16	rs116844100	82620423	T	C
16	rs4575528	82620435	C	G
16	rs147770836	82620492	T	G
16	rs10514545	82620539	A	G
16	rs57200989	82620554	T	G
16	rs141893608	82620662	G	T
16	rs74031095	82620723	G	A
16	rs534632543	82620785	G	A
16	rs10514546	82620805	A	G
16	rs185614837	82620828	A	G
16	rs532445663	82621039	C	T
16	rs145363749	82621074	A	T
16	rs3852720	82621466	A	G
16	rs570631816	82621552	C	G
16	rs76037221	82621575	C	T
16	rs11646104	82621799	C	G
16	rs114086689	82621854	T	C
16	rs542243248	82621897	A	G
16	rs117976161	82621968	T	C
16	rs77617663	82622050	G	A
16	rs545732959	82622053	G	C
16	rs546813196	82622072	A	T
16	rs4783229	82622140	T	C
16	rs3933578	82622283	A	G
16	rs535550338	82622318	G	A
16	rs60101320	82622424	G	A
16	rs192946411	82622480	A	G
16	rs562596725	82622482	G	A
16	rs12929520	82622544	G	A
16	rs138044180	82622686	C	A
16	rs35792955	82622707	G	C
16	rs573187854	82622735	A	G
16	rs34263423	82622755	G	C
16	rs113201527	82622787	A	G
16	rs12448062	82622800	G	A
16	rs188734491	82622930	T	G
16	rs75178786	82622953	T	C
16	rs546849489	82623071	T	C
16	rs72832110	82623094	T	C
16	rs141044438	82623226	G	T
16	rs577342405	82623248	C	T
16	rs183460522	82623438	G	C
16	rs57733258	82623442	T	C
16	rs549345837	82623563	C	G
16	rs567465175	82623568	T	C
16	rs58235166	82623572	A	G
16	rs57920849	82623582	G	C
16	rs145806970	82623607	A	T
16	rs188185264	82623617	G	C
16	rs571784569	82623655	G	A
16	rs115495112	82623703	T	C
16	rs184853034	82623805	G	C
16	rs75361752	82623956	C	T
16	rs4123209	82623996	A	G
16	rs4123208	82624059	T	G
16	rs4123207	82624068	A	G
16	rs142763106	82624593	G	C
16	rs558590084	82624598	C	T
16	rs188668261	82624607	T	C
16	rs147369536	82624649	G	C
16	rs8045396	82624685	C	A
16	rs57834456	82624764	T	C
16	rs183325892	82624812	G	C
16	rs12920547	82624859	A	G
16	rs12920736	82625022	A	G
16	rs35991364	82625039	A	C
16	rs143869732	82625047	G	C
16	rs191181256	82625109	G	C
16	rs184631100	82625145	A	C
16	rs139666509	82625365	C	G
16	rs11860856	82625435	T	C
16	rs9888853	82625683	G	C
16	rs76739807	82625703	G	A
16	rs11865200	82625705	G	A
16	rs16957806	82625758	C	T
16	rs181821783	82625818	A	C
16	rs76155434	82625831	C	G
16	rs189576967	82625844	G	A
16	rs74699949	82625865	A	G
16	rs554650959	82625883	G	C
16	rs118027230	82625903	G	A
16	rs9888846	82625982	A	G
16	rs35318921	82626010	T	C
16	rs9888847	82626045	G	A
16	rs369504284	82626124	A	G
16	rs183301138	82626235	A	G
16	rs60258409	82626245	C	T
16	rs185723879	82626299	G	C
16	rs7196910	82626381	G	C
16	rs559422452	82626417	G	C
16	rs59711462	82626435	A	C
16	rs141676204	82626566	A	G
16	rs182971835	82626640	G	C
16	rs8062160	82626683	C	T
16	rs8055843	82626734	A	G
16	rs556050775	82626763	G	C
16	rs79628674	82626869	G	C
16	rs58220420	82626917	C	A
16	rs549569427	82626926	C	T
16	rs75201254	82626949	A	G
16	rs6565046	82626957	C	A
16	rs8058126	82626958	A	G
16	rs184689460	82627044	T	C
16	rs57720617	82627058	C	G
16	rs60571157	82627064	T	G
16	rs560902226	82627149	A	G
16	rs16957822	82627153	G	C
16	rs144351700	82627212	A	G
16	rs185785608	82627254	T	C
16	rs1433163	82627503	G	C
16	rs564870065	82627659	A	G
16	rs185368696	82627740	C	T
16	rs559234230	82627770	T	C
16	rs57786164	82627771	A	G
16	rs140427561	82627780	T	C
16	rs541560862	82627843	A	G
16	rs79418399	82627884	G	C
16	rs75559753	82627911	G	C
16	rs8063330	82627952	T	C
16	rs186059051	82628026	G	A
16	rs74508255	82628078	C	T
16	rs79106704	82628079	T	C
16	rs8062734	82628183	C	T
16	rs8058318	82628245	G	A
16	rs569836547	82628276	T	C
16	rs558919031	82628290	T	C
16	rs147837833	82628354	C	T
16	rs16957828	82628422	A	G
16	rs530635000	82628438	C	T
16	rs892244	82628494	C	G
16	rs146993712	82628619	T	C
16	rs545997237	82628818	A	G
16	rs539867257	82628871	T	G
16	rs73597142	82628971	A	G
16	rs113541045	82628973	A	G
16	rs79545930	82628974	T	C
16	rs745519	82629029	T	C
16	rs115091063	82629030	A	G
16	rs4145665	82629039	G	A
16	rs745518	82629121	T	C
16	rs8059259	82629133	A	C
16	rs79144430	82629245	T	C
16	rs78768883	82629364	A	G
16	rs187540831	82629449	C	T
16	rs116564184	82629596	T	C
16	rs550994798	82629673	G	A
16	rs7185064	82629835	C	A
16	rs577616974	82629905	A	G
16	rs78850087	82629949	G	A
16	rs80194373	82630008	G	A
16	rs527546874	82630218	T	C
16	rs116893408	82630244	A	C
16	rs190490218	82630292	T	C
16	rs16957838	82630296	T	A
16	rs574331564	82630365	C	T
16	rs563032219	82630388	C	T
16	rs527670651	82630481	T	G
16	rs548915595	82630510	T	A
16	rs8049208	82630522	C	G
16	rs188543278	82630822	A	G
16	rs59264938	82630843	C	G
16	rs140812442	82630927	A	G
16	rs77630143	82630942	G	A
16	rs60691223	82630943	C	T
16	rs567963376	82630953	A	G
16	rs544305478	82631103	T	C
16	rs148850409	82631178	G	C
16	rs117331928	82631371	A	G
16	rs571896605	82631413	A	G
16	rs34587036	82631447	T	A
16	rs4238721	82631452	A	G
16	rs186802837	82631522	A	G
16	rs571293574	82631632	A	G
16	rs3865180	82631637	A	C
16	rs12934400	82631642	C	T
16	rs3865181	82631672	A	G
16	rs188257490	82631691	A	T
16	rs113595906	82631768	G	C
16	rs73597146	82631795	G	C
16	rs563390578	82631947	C	T
16	rs147252439	82632139	T	G
16	rs73597150	82632193	T	C
16	rs557074407	82632316	T	G
16	rs575255188	82632334	T	C
16	rs117472375	82632419	T	G
16	rs531010025	82632518	C	T
16	rs142192814	82632792	A	G
16	rs919821	82632815	G	C
16	rs78798042	82632843	A	T
16	rs151193269	82632898	A	C
16	rs189929349	82633047	G	C
16	rs573468593	82633130	A	G
16	rs79688859	82633254	G	A
16	rs62038455	82633289	T	A
16	rs74705774	82633449	G	T
16	rs537870505	82633462	G	T
16	rs188400456	82633491	T	G
16	rs539788107	82633517	G	C
16	rs558490128	82633563	G	A
16	rs117190174	82633917	T	C
16	rs8047615	82634053	A	G
16	rs149428288	82634070	T	A
16	rs556616303	82634150	T	G
16	rs73597154	82634256	A	T
16	rs76717237	82634423	A	T
16	rs148133697	82634442	T	C
16	rs189593123	82634443	A	G
16	rs73597158	82634711	T	G
16	rs116932471	82634811	T	C
16	rs4783235	82634847	A	G
16	rs4783236	82635052	C	T
16	rs558120247	82635086	C	T
16	rs4782719	82635109	G	T
16	rs73597161	82635348	C	T
16	rs145580493	82635356	G	A
16	rs8062637	82635368	T	C
16	rs8062678	82635419	T	G
16	rs554905597	82635461	C	T
16	rs6565047	82635488	C	A
16	rs530420369	82635665	T	C
16	rs6565048	82635916	C	T
16	rs77701669	82635956	T	C
16	rs570724809	82635967	A	C
16	rs7206249	82636027	T	C
16	rs75940622	82636029	T	C
16	rs114339813	82636291	T	C
16	rs11859234	82636321	T	C
16	rs188783254	82636327	A	G
16	rs11859016	82636351	A	G
16	rs557293412	82636433	T	A
16	rs11859278	82636436	T	C
16	rs11150480	82636475	G	A
16	rs530353563	82636511	C	G
16	rs74031446	82636570	T	C
16	rs77857202	82636585	G	A
16	rs192086925	82636672	T	C
16	rs4782720	82636715	T	A
16	rs12920329	82636929	A	G
16	rs115628008	82637057	G	C
16	rs529138703	82637198	G	A
16	rs113986988	82637257	A	T
16	rs117232417	82637272	C	G
16	rs3865182	82637328	A	C
16	rs74736373	82637331	A	T
16	rs11860429	82637428	T	C
16	rs12923200	82637463	A	G
16	rs143103274	82637466	T	A
16	rs12924356	82637497	G	C
16	rs3844409	82637610	T	C
16	rs3844410	82637637	G	T
16	rs532966263	82637686	T	G
16	rs112760616	82637744	A	G
16	rs551447272	82637780	G	T
16	rs186270679	82637846	C	A
16	rs12925132	82638015	G	C
16	rs3852721	82638044	A	T
16	rs55808888	82638056	T	G
16	rs76730762	82638072	T	G
16	rs531228248	82638075	A	G
16	rs13330571	82638372	G	A
16	rs186050773	82638390	G	T
16	rs13331657	82638399	A	T
16	rs74031476	82638429	C	T
16	rs190731879	82638436	A	G
16	rs542778862	82638457	C	T
16	rs2318177	82638560	T	C
16	rs13335197	82638647	C	G
16	rs4617859	82638714	A	G
16	rs111543879	82638729	T	G
16	rs145996552	82638776	C	T
16	rs190690205	82638816	T	C
16	rs527947292	82639032	G	C
16	rs187119603	82639076	T	G
16	rs73597174	82639279	G	A
16	rs113702652	82639375	T	C
16	rs147733650	82639557	G	A
16	rs3865183	82639600	C	T
16	rs142638506	82639627	T	C
16	rs112078571	82639723	A	G
16	rs139230348	82639804	C	T
16	rs140513723	82639841	A	G
16	rs574388865	82639887	T	C
16	rs547902708	82639988	G	C
16	rs74630844	82640222	T	G
16	rs193222351	82640316	T	G
16	rs150421849	82640318	T	G
16	rs113482509	82640319	A	G
16	rs543733030	82640556	T	G
16	rs11648271	82640566	T	C
16	rs13333458	82640630	G	A
16	rs74743023	82640730	G	A
16	rs190757397	82640736	C	G
16	rs577418887	82640919	G	T
16	rs62038457	82641010	A	G
16	rs3895835	82641178	A	G
16	rs550274485	82641194	A	C
16	rs142121334	82641271	C	A
16	rs188535030	82641349	T	C
16	rs185727608	82641443	T	C
16	rs117171491	82641524	G	T
16	rs13334836	82641538	G	A
16	rs118087405	82641576	T	G
16	rs182086083	82641605	G	T
16	rs11639576	82641696	T	C
16	rs11645901	82641731	C	T
16	rs75073327	82641749	A	G
16	rs11645989	82641882	C	T
16	rs538503313	82641901	A	G
16	rs544093970	82641907	T	C
16	rs11150481	82641991	C	T
16	rs182554864	82641994	T	C
16	rs569503841	82642090	T	C
16	rs13329960	82642139	C	T
16	rs72832124	82642165	T	G
16	rs147560616	82642203	A	G
16	rs142663184	82642239	T	C
16	rs13330713	82642245	G	A
16	rs77960447	82642516	A	G
16	rs79349560	82642525	A	G
16	rs11646207	82642606	A	G
16	rs77197182	82642632	A	T
16	rs11646213	82642651	A	T
16	rs143715511	82642686	G	T
16	rs117350883	82642689	A	G
16	rs72832126	82642861	C	T
16	rs554706601	82642915	C	A
16	rs549120108	82643009	G	A
16	rs531736838	82643037	T	C
16	rs16957848	82643040	C	T
16	rs74031480	82643041	C	G
16	rs78200116	82643101	T	G
16	rs72832128	82643201	C	T
16	rs13338570	82643210	C	T
16	rs116894493	82643233	C	T
16	rs74732512	82643270	C	T
16	rs11150482	82643322	A	G
16	rs74655861	82643346	C	G
16	rs548611514	82643348	A	G
16	rs111702115	82643490	C	G
16	rs115641282	82643634	G	C
16	rs35840625	82643726	G	A
16	rs13332623	82643730	T	C
16	rs12445207	82643758	G	C
16	rs141675519	82643780	T	C
16	rs16957852	82643862	C	A
16	rs8053711	82644002	C	A
16	rs57777682	82644014	T	C
16	rs533540281	82644030	G	A
16	rs8052516	82644050	A	G
16	rs8054462	82644086	A	G
16	rs140268603	82644358	T	C
16	rs535090520	82644431	G	C
16	rs147946280	82644521	T	C
16	rs117604214	82644576	C	A
16	rs4783238	82644583	T	G
16	rs7200895	82644606	C	T
16	rs7200925	82644654	C	T
16	rs35666337	82644674	G	A
16	rs4783239	82644787	G	T
16	rs60399464	82644792	T	C
16	rs550237697	82644855	G	C
16	rs201797722	82644998	C	T
16	rs28652667	82645024	C	T
16	rs562217535	82645294	G	A
16	rs185652312	82645479	C	G
16	rs8063342	82645527	A	G
16	rs11863737	82645681	G	C
16	rs10871433	82645683	G	A
16	rs183355546	82645730	A	G
16	rs568722003	82645739	G	C
16	rs17247500	82645783	C	T
16	rs10514547	82645822	G	A
16	rs191218939	82645826	C	T
16	rs3852723	82645875	T	C
16	rs17175173	82645892	A	G
16	rs117468504	82645922	G	C
16	rs59317411	82646032	T	C
16	rs62038459	82646059	A	G
16	rs62040560	82646066	A	G
16	rs3852724	82646094	A	C
16	rs55785122	82646100	G	A
16	rs12596316	82646152	G	A
16	rs3852725	82646168	A	C
16	rs62040561	82646226	G	C
16	rs3852726	82646256	T	C
16	rs572208622	82646294	C	T
16	rs3844412	82646333	G	A
16	rs4614721	82646378	T	C
16	rs3852727	82646425	T	C
16	rs3865185	82646462	T	A
16	rs59806060	82646653	T	C
16	rs73599104	82646727	T	C
16	rs545681384	82646747	C	T
16	rs148594449	82646780	A	T
16	rs186373137	82646811	A	G
16	rs541187285	82646865	T	C
16	rs3865186	82646972	G	A
16	rs79190717	82647457	T	C
16	rs145183847	82647520	T	C
16	rs570370034	82647522	T	C
16	rs143590511	82647532	A	G
16	rs28597883	82647566	C	G
16	rs530064101	82647676	A	G
16	rs4783240	82647702	A	G
16	rs148039031	82647738	G	A
16	rs183309195	82647825	A	G
16	rs7198176	82647971	T	C
16	rs113455815	82648042	T	C
16	rs137872716	82648064	G	A
16	rs149644483	82648069	G	T
16	rs17260427	82648174	T	C
16	rs112536284	82648206	A	G
16	rs16957857	82648261	T	C
16	rs575538236	82648302	C	T
16	rs139643348	82648485	A	G
16	rs144270388	82648501	G	A
16	rs11647188	82648514	G	A
16	rs571072638	82648547	T	G
16	rs183002220	82648695	T	C
16	rs77922570	82648763	T	C
16	rs149960551	82648786	A	G
16	rs532758058	82648887	G	C
16	rs547258842	82648942	G	C
16	rs16957861	82649209	A	G
16	rs143478319	82649240	T	C
16	rs187896100	82649256	T	A
16	rs192575051	82649272	A	C
16	rs150508414	82649573	G	C
16	rs184144249	82650087	A	G
16	rs2873647	82650190	T	G
16	rs4783241	82650384	C	G
16	rs572210475	82650440	A	G
16	rs151246085	82650480	T	A
16	rs3865187	82650483	C	T
16	rs111653311	82650542	A	C
16	rs142300994	82650647	T	C
16	rs3865188	82650717	T	A
16	rs547642098	82650742	T	C
16	rs3865189	82650956	A	G
16	rs8043674	82651058	A	T
16	rs12598679	82651205	A	G
16	rs7187173	82651285	G	A
16	rs549205006	82651426	A	G
16	rs4783242	82651428	A	C
16	rs181547049	82651465	C	A
16	rs541336498	82651484	T	G
16	rs190723573	82651535	G	C
16	rs552922853	82651546	C	T
16	rs188237390	82651685	T	G
16	rs559046652	82651713	G	C
16	rs577332725	82651755	T	C
16	rs3906754	82651765	T	C
16	rs563536922	82651784	C	T
16	rs3865190	82651898	G	A
16	rs184357784	82652306	A	G
16	rs187547049	82652363	C	T
16	rs4060536	82652366	T	G
16	rs528837497	82652466	T	C
16	rs185594960	82652573	C	A
16	rs74034454	82652663	T	C
16	rs112884984	82652796	T	C
16	rs571064689	82652813	T	C
16	rs74034455	82652918	T	C
16	rs4597315	82652931	C	T
16	rs112813418	82653171	A	G
16	rs546908566	82653195	G	A
16	rs9940180	82653444	C	T
16	rs9940266	82653548	T	C
16	rs117288995	82653567	A	G
16	rs111423570	82653651	G	A
16	rs138503391	82653659	A	G
16	rs184534847	82653818	G	A
16	rs141475921	82653871	G	A
16	rs538015300	82653952	G	A
16	rs17260630	82654035	T	C
16	rs143883812	82654171	G	A
16	rs549027076	82654186	T	G
16	rs181223005	82654230	G	A
16	rs116022183	82654337	T	G
16	rs8049802	82654440	C	T
16	rs17175622	82654584	T	C
16	rs16957873	82654750	A	G
16	rs181848570	82654866	A	G
16	rs192109972	82654944	T	C
16	rs150261590	82654967	C	T
16	rs4783243	82655018	C	A
16	rs117725907	82655144	T	C
16	rs536755976	82655304	A	G
16	rs555075287	82655362	G	A
16	rs577259091	82655503	T	A
16	rs182850609	82655515	C	T
16	rs190084922	82655584	C	G
16	rs16957875	82655660	T	A
16	rs4445897	82655794	T	C
16	rs566285769	82655797	A	T
16	rs12925602	82655901	A	G
16	rs192091262	82655952	G	C
16	rs183595732	82656019	T	C
16	rs577123932	82656024	T	C
16	rs147087394	82656042	A	G
16	rs189043403	82656057	A	G
16	rs7193788	82656160	G	A
16	rs530563895	82656165	C	T
16	rs736718	82656425	T	G
16	rs534386489	82656478	C	T
16	rs574669465	82656552	G	C
16	rs572882078	82656604	A	G
16	rs736719	82656645	T	C
16	rs1541928	82656804	T	G
16	rs4782721	82656995	T	C
16	rs117616282	82657042	A	G
16	rs74579160	82657068	G	A
16	rs564696405	82657197	A	G
16	rs528615813	82657242	A	G
16	rs185180661	82657314	T	G
16	rs57312468	82657346	G	C
16	rs540025064	82657468	G	T
16	rs16957884	82657615	C	G
16	rs116852405	82657763	T	C
16	rs75546894	82657869	A	G
16	rs567396169	82658023	A	G
16	rs577668658	82658082	C	T
16	rs8062260	82658090	A	G
16	rs573444989	82658100	T	C
16	rs548336935	82658167	G	A
16	rs185662138	82658247	A	G
16	rs16957889	82658261	G	A
16	rs191367860	82658265	T	G
16	rs142457573	82658463	T	A
16	rs6565051	82658728	G	A
16	rs183473931	82658741	T	C
16	rs188402367	82658799	T	C
16	rs545413084	82658817	A	G
16	rs78155692	82658823	T	C
16	rs549254666	82658868	A	G
16	rs187859826	82658932	A	G
16	rs547412359	82659063	A	C
16	rs55745137	82659134	C	T
16	rs7204454	82659194	G	C
16	rs76289025	82659230	A	G
16	rs147096817	82659306	C	T
16	rs545159854	82659351	G	T
16	rs138726633	82659852	T	C
16	rs12443878	82659933	A	C
16	rs2239857	82659943	G	C
16	rs7185416	82660074	G	A
16	rs12444338	82660155	T	G
16	rs185121433	82660173	T	G
16	rs529720623	82660174	T	A
16	rs118163260	82660452	T	A
16	rs373549821	82660632	A	G
16	rs368393840	82660651	T	C
16	rs530397375	82660917	C	A
16	rs534907488	82661249	C	G
16	rs139512845	82661409	A	C
16	rs113460564	82661424	C	A
16	rs574651820	82661466	T	C
16	rs547624993	82661651	G	C
16	rs8060301	82661744	A	T
16	rs186849608	82661950	T	G
16	rs145631009	82661975	T	G
16	rs77998939	82662165	A	C
16	rs4783244	82662268	T	G
16	rs7202931	82662463	T	C
16	rs76763104	82662523	T	C
16	rs556292670	82662732	A	G
16	rs75304884	82662740	A	G
16	rs138195799	82663069	T	C
16	rs12051213	82663101	T	C
16	rs141876711	82663108	T	C
16	rs549068664	82663115	G	C
16	rs575940262	82663166	C	T
16	rs558339791	82663188	A	G
16	rs12051272	82663288	T	G
16	rs9925671	82663421	C	T
16	rs112132518	82663507	T	C
16	rs527446551	82663525	G	C
16	rs576454637	82663585	A	G
16	rs148647054	82663598	T	G
16	rs184867010	82663807	G	A
16	rs8051657	82663936	C	T
16	rs531443192	82663982	A	C
16	rs566869826	82664077	C	T
16	rs10871434	82664670	C	T
16	rs139419280	82664833	A	G
16	rs185889385	82665026	C	T
16	rs117643644	82665204	A	G
16	rs7204653	82665290	G	T
16	rs554945884	82665338	G	A
16	rs537311909	82665374	A	G
16	rs190745324	82665480	T	G
16	rs72832153	82665486	T	C
16	rs565359591	82665592	G	A
16	rs77718338	82665780	A	G
16	rs2163869	82665855	A	G
16	rs575147055	82665858	G	C
16	rs2116971	82666139	A	G
16	rs142447381	82666628	T	C
16	rs7204787	82666648	G	A
16	rs7205148	82666823	C	G
16	rs8043856	82666833	G	A
16	rs528432439	82666860	C	G
16	rs10514548	82666923	T	A
16	rs139341771	82667007	T	C
16	rs150009918	82667008	A	G
16	rs146590544	82667032	T	C
16	rs185459152	82667154	A	T
16	rs561894345	82667184	A	G
16	rs146780452	82667275	C	G
16	rs77166722	82667317	G	A
16	rs8053232	82667341	A	T
16	rs16957900	82667379	A	G
16	rs569517046	82667386	G	A
16	rs76899460	82667497	A	G
16	rs76087704	82667506	T	C
16	rs527382705	82667622	T	C
16	rs8047711	82667671	A	G
16	rs544329005	82667788	A	G
16	rs184676269	82667862	A	G
16	rs189393971	82667997	C	T
16	rs3852728	82668376	A	G
16	rs79422663	82668395	T	C
16	rs147148281	82668470	T	G
16	rs77065143	82668477	G	A
16	rs138366854	82668497	C	T
16	rs3852729	82668534	G	T
16	rs149435694	82668542	T	C
16	rs543235600	82668763	T	G
16	rs8049767	82668800	C	T
16	rs185742490	82669130	C	G
16	rs140092214	82669133	G	A
16	rs76957919	82669312	A	T
16	rs75785521	82669428	G	C
16	rs140424027	82669435	T	C
16	rs187134969	82669437	G	T
16	rs149746488	82669465	T	C
16	rs148900888	82669530	C	G
16	rs577547123	82669547	A	G
16	rs534538935	82669801	C	G
16	rs16957910	82669958	A	T
16	rs182354853	82669963	T	C
16	rs72832159	82669969	T	G
16	rs78658301	82670053	T	C
16	rs530851112	82670099	T	A
16	rs16957913	82670249	C	T
16	rs78810568	82670268	C	T
16	rs78153841	82670303	C	T
16	rs74724965	82670379	T	A
16	rs34849456	82670380	T	C
16	rs187262755	82670385	G	C
16	rs34280504	82670452	A	G
16	rs9652693	82670488	T	C
16	rs12599599	82670539	A	G
16	rs28495382	82670555	G	C
16	rs148196757	82670571	A	C
16	rs545846739	82670577	A	G
16	rs12597537	82670636	G	A
16	rs79736094	82670696	T	C
16	rs150715649	82670722	T	C
16	rs536107484	82670891	A	G
16	rs146129167	82670989	G	A
16	rs533978195	82671022	G	A
16	rs8055643	82671129	A	G
16	rs12930379	82671131	A	G
16	rs8061187	82671180	T	C
16	rs34041966	82671269	A	C
16	rs8045889	82671409	T	C
16	rs9652670	82671477	C	G
16	rs577994984	82671487	G	A
16	rs151032706	82671638	G	A
16	rs530735592	82671651	C	T
16	rs562892430	82671656	C	G
16	rs147619933	82671979	G	C
16	rs12449223	82672034	A	G
16	rs189747964	82672144	G	T
16	rs4782722	82672165	G	T
16	rs59249080	82672208	G	C
16	rs12922394	82672327	T	C
16	rs550203878	82672343	G	T
16	rs538574995	82672398	C	G
16	rs148845975	82672449	G	A
16	rs12922550	82672454	T	C
16	rs12444113	82672483	G	C
16	rs138964780	82672919	T	C
16	rs12444222	82672920	A	G
16	rs532537858	82672953	C	G
16	rs576859115	82673008	T	C
16	rs550740563	82673041	T	C
16	rs4782724	82673047	C	T
16	rs7194373	82673090	G	T
16	rs184153489	82673099	C	G
16	rs576806437	82673403	T	C
16	rs3910232	82673410	T	C
16	rs541130198	82673565	T	C
16	rs538617197	82673614	A	G
16	rs118056513	82673715	C	T
16	rs3910230	82673802	A	C
16	rs17261378	82673841	A	G
16	rs181841983	82674010	C	A
16	rs4783248	82674055	G	C
16	rs546770960	82674102	A	G
16	rs78045402	82674126	T	C
16	rs534944715	82674267	G	A
16	rs76484963	82674363	T	G
16	rs8057090	82674430	G	C
16	rs79305556	82674464	C	T
16	rs55918102	82674700	C	G
16	rs568278518	82674707	A	G
16	rs557062710	82674756	A	G
16	rs561946185	82674933	A	G
16	rs151189390	82675061	A	G
16	rs111789437	82675129	T	G
16	rs7202437	82675137	G	A
16	rs560063681	82675158	G	A
16	rs4783249	82675341	C	T
16	rs183585797	82675349	C	T
16	rs191080159	82675529	C	G
16	rs533975971	82675560	T	C
16	rs16957935	82675866	G	A
16	rs11645359	82675923	C	A
16	rs560504923	82675926	C	T
16	rs140636282	82676012	T	C
16	rs12446731	82676142	A	G
16	rs184794322	82676183	G	C
16	rs193089572	82676321	T	G
16	rs72832164	82676334	G	T
16	rs181953134	82676393	G	A
16	rs146659312	82676414	A	T
16	rs183668933	82676585	G	A
16	rs189545104	82676676	T	C
16	rs149179910	82676731	G	A
16	rs12444786	82676746	A	G
16	rs143341597	82676761	G	A
16	rs7196725	82676806	C	T
16	rs138257958	82677035	A	G
16	rs7195146	82677257	C	G
16	rs190750730	82677258	T	C
16	rs145995035	82677318	G	C
16	rs139880999	82677345	G	T
16	rs79369185	82677452	C	A
16	rs187855099	82677463	C	T
16	rs2043338	82677535	C	T
16	rs546752216	82677612	C	G
16	rs73599167	82677693	C	G
16	rs78197430	82677795	A	C
16	rs16957949	82677802	T	C
16	rs74030160	82677809	A	G
16	rs574803104	82677874	G	C
16	rs11648258	82677875	T	C
16	rs4577080	82677889	G	C
16	rs76629061	82677890	T	A
16	rs17261525	82677892	C	T
16	rs528701017	82677931	T	C
16	rs35073492	82677948	A	G
16	rs557094242	82677949	C	T
16	rs570572026	82678114	T	C
16	rs187576436	82678159	T	C
16	rs11860548	82678183	C	G
16	rs190535670	82678214	A	G
16	rs1433157	82678223	C	T
16	rs577624747	82678277	A	C
16	rs1433156	82678369	C	T
16	rs563011722	82678384	A	G
16	rs141660699	82678391	A	C
16	rs551822917	82678401	A	C
16	rs7197543	82678443	A	T
16	rs143232537	82678587	C	G
16	rs571737636	82678603	C	T
16	rs9925979	82678740	G	C
16	rs77990703	82678764	T	C
16	rs181244134	82678772	A	G
16	rs185746543	82678775	A	G
16	rs28419168	82678787	A	C
16	rs541331597	82678788	G	C
16	rs187347598	82678866	T	C
16	rs12716948	82678897	T	C
16	rs141776006	82678942	A	G
16	rs182614043	82679009	T	G
16	rs139900943	82679022	T	G
16	rs185987499	82679046	A	G
16	rs76878912	82679345	A	G
16	rs116896246	82679355	C	T
16	rs76494750	82679422	C	A
16	rs531656063	82679448	A	T
16	rs139093079	82679472	A	G
16	rs12931356	82679478	T	C
16	rs11861857	82679532	G	C
16	rs11150484	82679566	C	G
16	rs149889912	82679623	T	C
16	rs9928814	82679662	T	C
16	rs9921247	82679732	C	T
16	rs7199216	82679817	T	C
16	rs576745333	82679897	T	C
16	rs7198007	82679898	A	G
16	rs56225555	82679939	C	T
16	rs7198036	82679940	A	G
16	rs183186596	82679952	A	G
16	rs548157182	82680046	A	G
16	rs7205417	82680094	C	T
16	rs144889945	82680138	C	G
16	rs80339467	82680242	C	G
16	rs7205401	82680270	C	A
16	rs7203382	82680307	A	G
16	rs141700464	82680359	A	G
16	rs6565052	82680376	C	T
16	rs7187680	82680391	C	T
16	rs16957960	82680436	G	A
16	rs17176567	82680526	C	T
16	rs556953612	82680530	C	T
16	rs35463752	82680663	A	C
16	rs151073802	82680746	T	G
16	rs35184997	82680776	A	G
16	rs74030910	82680836	A	G
16	rs16957965	82680847	C	T
16	rs11863431	82680884	T	C
16	rs58511833	82680986	T	C
16	rs9924250	82681157	G	A
16	rs35951678	82681187	G	C
16	rs573606009	82681201	C	A
16	rs146241258	82681223	T	C
16	rs116478461	82681355	G	C
16	rs57853211	82681384	C	G
16	rs141666287	82681428	G	A
16	rs114843538	82681450	C	G
16	rs59081828	82681507	T	G
16	rs150513259	82681508	T	G
16	rs573154085	82681519	A	T
16	rs562108269	82681535	A	C
16	rs7194506	82681626	C	T
16	rs117470249	82681673	A	G
16	rs190467567	82681693	A	G
16	rs527555693	82681705	T	C
16	rs3844413	82681844	T	C
16	rs3844414	82681884	C	T
16	rs35877604	82681889	G	A
16	rs369734467	82681969	C	T
16	rs3844415	82681988	C	T
16	rs3852730	82682020	C	T
16	rs3852731	82682032	A	C
16	rs8048888	82682074	T	C
16	rs553427953	82682155	A	T
16	rs3910229	82682266	A	G
16	rs3910228	82682445	A	G
16	rs545554508	82682462	T	A
16	rs3910227	82682487	C	T
16	rs6565053	82682540	C	T
16	rs28667358	82682575	G	A
16	rs3910226	82682578	C	G
16	rs28399846	82682584	T	C
16	rs3910225	82682601	A	G
16	rs3910224	82682644	C	G
16	rs193223938	82682781	C	T
16	rs3910223	82682888	G	A
16	rs74030924	82682947	G	A
16	rs16957983	82683026	C	A
16	rs112594356	82683202	C	T
16	rs11866558	82683243	G	C
16	rs576067158	82683283	T	G
16	rs74030925	82683360	A	G
16	rs74463836	82683451	T	C
16	rs7184391	82683489	C	T
16	rs11866677	82683506	T	C
16	rs532827205	82683552	A	G
16	rs11866729	82683662	G	C
16	rs60209981	82683679	G	C
16	rs11866737	82683729	G	C
16	rs76045683	82683758	G	T
16	rs530587327	82683785	T	G
16	rs12933242	82683896	T	G
16	rs16957992	82683957	A	G
16	rs16957996	82684037	T	C
16	rs191714703	82684046	G	A
16	rs17177013	82684052	C	T
16	rs16957999	82684096	A	G
16	rs74030928	82684165	T	C
16	rs542454920	82684294	T	G
16	rs13330513	82684420	T	C
16	rs17262201	82684461	C	A
16	rs7185267	82684486	T	C
16	rs539641415	82684540	G	T
16	rs12149021	82684659	T	C
16	rs182095976	82684719	T	G
16	rs11864085	82684863	G	A
16	rs534245882	82684984	C	A
16	rs16958005	82685018	G	A
16	rs185335324	82685217	A	G
16	rs186663569	82685281	A	G
16	rs140419146	82685321	T	G
16	rs566581893	82685382	A	G
16	rs117337034	82685470	A	G
16	rs190904432	82685612	G	A
16	rs573060773	82685620	T	C
16	rs186703926	82685904	A	T
16	rs142740082	82685932	A	G
16	rs3852732	82686111	G	A
16	rs8051643	82686129	A	C
16	rs548770196	82686173	G	C
16	rs116946429	82686229	C	T
16	rs16958008	82686294	G	C
16	rs8056787	82686392	C	A
16	rs13333080	82686560	A	G
16	rs139641205	82686605	T	C
16	rs144253872	82686703	T	G
16	rs75349379	82686755	C	T
16	rs56249227	82686766	C	T
16	rs8061983	82686773	C	T
16	rs116988583	82686959	G	A
16	rs8062352	82686976	C	T
16	rs532190399	82687036	A	G
16	rs532075918	82687277	T	A
16	rs8046437	82687370	C	T
16	rs8062745	82687386	T	A
16	rs78559427	82687413	A	G
16	rs143146452	82687469	C	A
16	rs181024466	82687521	G	A
16	rs28751987	82687573	G	A
16	rs28439212	82687575	G	A
16	rs16958017	82687683	T	G
16	rs17177428	82687797	G	A
16	rs146946742	82687823	C	G
16	rs16958020	82687998	G	A
16	rs150085830	82688068	G	T
16	rs181476934	82688144	T	C
16	rs146368563	82688258	C	G
16	rs559612909	82688261	T	C
16	rs11864824	82688266	G	A
16	rs190752632	82688387	T	G
16	rs11864864	82688437	G	A
16	rs183355417	82688524	G	C
16	rs569049259	82688728	G	A
16	rs146105365	82688870	A	C
16	rs574756182	82688883	A	G
16	rs531126324	82688960	C	T
16	rs546983045	82689074	T	A
16	rs564439397	82689443	A	G
16	rs147824817	82689479	G	A
16	rs79943034	82689554	T	C
16	rs184840143	82689672	G	A
16	rs16958022	82689677	A	G
16	rs3865191	82689696	T	A
16	rs531846718	82689741	C	G
16	rs558360318	82689744	G	C
16	rs189616984	82689798	C	T
16	rs192291614	82689803	C	G
16	rs548671573	82689918	A	G
16	rs186221449	82690212	A	G
16	rs192501743	82690241	G	A
16	rs117873583	82690572	C	T
16	rs77039867	82690632	C	T
16	rs76285925	82690882	C	T
16	rs141578992	82690946	T	C
16	rs75822763	82691064	T	A
16	rs116868691	82691101	G	A
16	rs191051263	82691126	C	T
16	rs572094216	82691253	G	T
16	rs192112708	82691288	T	G
16	rs12926492	82691303	G	T
16	rs188578971	82691374	G	A
16	rs138475364	82691383	A	G
16	rs117564189	82691437	T	G
16	rs76382045	82691554	G	A
16	rs75049026	82691556	T	G
16	rs3910222	82691564	G	A
16	rs34204567	82691648	C	T
16	rs8047386	82691974	G	C
16	rs8046366	82692155	A	G
16	rs12597057	82692235	C	A
16	rs58685808	82692465	A	G
16	rs75932981	82692597	T	C
16	rs117805694	82692647	G	A
16	rs139764034	82692736	T	C
16	rs8053453	82692811	C	A
16	rs8057927	82692812	C	T
16	rs545854430	82692993	G	A
16	rs568934437	82693037	C	T
16	rs8053933	82693100	T	A
16	rs34599384	82693229	T	C
16	rs182440344	82693262	A	G
16	rs145467487	82693287	A	G
16	rs547668472	82693308	T	C
16	rs544161060	82693347	T	G
16	rs72832167	82693464	T	C
16	rs74028506	82693478	A	G
16	rs58720047	82693544	G	A
16	rs188719730	82693571	T	G
16	rs555497823	82693575	T	C
16	rs193042830	82693878	A	G
16	rs79932393	82693921	C	T
16	rs551268163	82694021	G	A
16	rs74028507	82694215	T	G
16	rs80124906	82694222	A	G
16	rs74028508	82694240	C	A
16	rs74028509	82694265	T	C
16	rs138493658	82694372	C	T
16	rs372041940	82694394	A	C
16	rs542318187	82694396	C	T
16	rs74028510	82694397	T	C
16	rs145117883	82694439	T	C
16	rs559578851	82694525	C	T
16	rs8043944	82694538	T	A
16	rs8048610	82694603	C	T
16	rs118013614	82694619	G	A
16	rs542381424	82694784	G	T
16	rs80124603	82694808	C	T
16	rs60403193	82694837	G	A
16	rs62040567	82694959	T	G
16	rs8049308	82695002	C	T
16	rs538607963	82695019	T	C
16	rs191732292	82695225	G	A
16	rs185047310	82695226	A	G
16	rs77736415	82695311	G	A
16	rs181848704	82695450	G	C
16	rs58290026	82695462	A	C
16	rs145276964	82695581	T	C
16	rs60407766	82695641	A	G
16	rs569751643	82695642	C	T
16	rs7196157	82695707	C	T
16	rs117395214	82695736	T	C
16	rs118182439	82695996	T	C
16	rs180671270	82696021	A	G
16	rs8050316	82696136	A	C
16	rs576703496	82696173	T	C
16	rs543695258	82696174	T	C
16	rs8054419	82696177	G	C
16	rs577017013	82696180	T	C
16	rs8055256	82696286	G	A
16	rs73599199	82696299	C	T
16	rs78423956	82696317	G	A
16	rs539284498	82696338	A	G
16	rs17262787	82696350	C	A
16	rs8054788	82696394	T	C
16	rs546846278	82696606	A	G
16	rs550404111	82696716	T	C
16	rs79492375	82696777	T	C
16	rs117769277	82696826	C	T
16	rs145137528	82696831	T	G
16	rs138897574	82696848	G	A
16	rs189049560	82696868	G	C
16	rs532735352	82696972	T	G
16	rs11648373	82696978	T	A
16	rs569540750	82697007	T	C
16	rs35859010	82697045	T	C
16	rs12445602	82697135	G	C
16	rs72832169	82697154	A	C
16	rs139621495	82697199	C	T
16	rs550928697	82697234	T	C
16	rs12446203	82697255	T	C
16	rs12444015	82697304	C	T
16	rs577413654	82697368	G	C
16	rs28578776	82697403	A	G
16	rs193122344	82697420	A	C
16	rs139216882	82697529	A	G
16	rs573970057	82697547	A	G
16	rs8182105	82697593	T	C
16	rs12446301	82697661	T	C
16	rs8182216	82697761	T	C
16	rs181962486	82697822	G	A
16	rs13329734	82697849	G	A
16	rs8045995	82697948	T	C
16	rs554605870	82698083	C	A
16	rs8057403	82698670	A	G
16	rs62040568	82698696	A	G
16	rs543178646	82698766	A	C
16	rs554551250	82698791	C	T
16	rs7198791	82698840	C	G
16	rs181617590	82698863	A	C
16	rs4783250	82698926	T	C
16	rs4783251	82698974	G	A
16	rs76246462	82698985	A	G
16	rs186797874	82698994	A	G
16	rs56120431	82699059	G	C
16	rs78813867	82699085	T	C
16	rs77623323	82699210	C	A
16	rs79637037	82699216	A	G
16	rs16958043	82699323	A	G
16	rs4783252	82699406	C	T
16	rs150777722	82699481	C	T
16	rs4783253	82699561	T	C
16	rs13339484	82699568	A	G
16	rs7205600	82699588	C	A
16	rs11646011	82699726	C	T
16	rs16958045	82699737	T	C
16	rs11646043	82699811	C	T
16	rs117985148	82699816	G	A
16	rs558780957	82699887	G	A
16	rs562756000	82700063	A	C
16	rs149673764	82700119	C	G
16	rs182747876	82700169	G	A
16	rs145451717	82700188	C	G
16	rs188065813	82700239	A	G
16	rs16958049	82700276	A	C
16	rs142582749	82700455	T	C
16	rs12922128	82700502	C	G
16	rs16958056	82700527	C	T
16	rs560078124	82700599	A	G
16	rs77014254	82700700	C	T
16	rs12716950	82700703	T	G
16	rs12716951	82700709	C	T
16	rs192268778	82700758	A	C
16	rs12928159	82700778	C	T
16	rs540583896	82700874	G	A
16	rs7187773	82700937	T	G
16	rs554027525	82700944	T	C
16	rs560850363	82701115	A	G
16	rs74028523	82701177	A	G
16	rs12926817	82701179	A	G
16	rs142610997	82701222	A	G
16	rs4782725	82701268	C	T
16	rs145992575	82701269	A	G
16	rs4782726	82701333	A	G
16	rs4783254	82701367	G	C
16	rs563142591	82701378	T	C
16	rs549064644	82701457	G	C
16	rs75326064	82701514	A	G
16	rs10514549	82701576	G	C
16	rs185763575	82701578	T	C
16	rs552432265	82701606	T	C
16	rs565125114	82701804	G	C
16	rs181659233	82701814	T	C
16	rs570732706	82701826	C	T
16	rs538155926	82701837	T	C
16	rs186230311	82701906	T	C
16	rs16958059	82701973	T	C
16	rs147339115	82702075	C	T
16	rs542839801	82702078	C	T
16	rs12931866	82702190	G	T
16	rs72832178	82702197	G	A
16	rs28599522	82702446	A	C
16	rs28676558	82702576	A	C
16	rs61055261	82702580	A	G
16	rs187294113	82702617	T	G
16	rs140958879	82702654	T	C
16	rs77304903	82702671	C	G
16	rs8058521	82702823	G	C
16	rs112986186	82702893	A	G
16	rs560269885	82702996	G	C
16	rs144792061	82703100	A	G
16	rs527407013	82703202	G	T
16	rs144900103	82703371	C	T
16	rs60536331	82703372	G	A
16	rs184311505	82703451	G	T
16	rs76856286	82703474	T	C
16	rs189269698	82703543	G	A
16	rs114713066	82703551	T	C
16	rs3844416	82703555	C	T
16	rs192775305	82703558	C	T
16	rs3852733	82703602	T	A
16	rs556013277	82703685	G	A
16	rs3893934	82703691	T	C
16	rs3844417	82703693	G	T
16	rs3852734	82703710	T	C
16	rs10514550	82703845	C	T
16	rs117084878	82703858	G	A
16	rs545917643	82703889	G	A
16	rs10451170	82704082	A	G
16	rs144832931	82704096	A	G
16	rs117505005	82704170	A	G
16	rs138001844	82704294	A	G
16	rs187580804	82704313	G	A
16	rs115338554	82704348	T	C
16	rs9934935	82704528	A	G
16	rs567916326	82704566	G	A
16	rs6565056	82704581	A	G
16	rs7191742	82704738	T	C
16	rs6565057	82704747	G	C
16	rs7190356	82704750	A	G
16	rs138602823	82704869	A	G
16	rs61536701	82704877	C	T
16	rs16958095	82704953	G	C
16	rs147546848	82705017	C	T
16	rs10514552	82705111	C	G
16	rs9938202	82705169	C	G
16	rs55932287	82705248	G	T
16	rs12930254	82705252	G	C
16	rs117193489	82705397	G	C
16	rs192291439	82705471	C	A
16	rs9937875	82705484	A	G
16	rs8056014	82705485	G	C
16	rs183802527	82705535	G	A
16	rs60526992	82705555	T	A
16	rs370924103	82705573	G	C
16	rs8054891	82705585	G	C
16	rs62040576	82705593	T	C
16	rs79144041	82705606	C	G
16	rs9938576	82705649	G	C
16	rs530569742	82705691	G	A
16	rs191735205	82705734	C	T
16	rs8056521	82705771	C	T
16	rs8057135	82705792	A	C
16	rs9938128	82705797	A	G
16	rs118030096	82705816	A	G
16	rs10514553	82705930	G	A
16	rs561343250	82705985	G	C
16	rs547236400	82706011	G	A
16	rs62040577	82706082	C	T
16	rs575425700	82706115	T	C
16	rs7198915	82706126	C	T
16	rs144196113	82706170	G	C
16	rs182116176	82706362	G	A
16	rs7187015	82706502	T	C
16	rs12934902	82706567	T	G
16	rs368691672	82706569	A	G
16	rs75263431	82706633	A	G
16	rs562242299	82706647	T	G
16	rs57884886	82706666	T	C
16	rs72832183	82706748	T	C
16	rs145829588	82706767	A	C
16	rs185350158	82706798	T	C
16	rs138717518	82706806	C	A
16	rs540867183	82706815	T	G
16	rs62040578	82706825	G	T
16	rs9931792	82706909	G	A
16	rs567303422	82707050	T	C
16	rs9936363	82707348	C	T
16	rs16958115	82707373	G	C
16	rs74028542	82707467	G	C
16	rs112273330	82707652	C	T
16	rs190226245	82707653	C	T
16	rs28507482	82707660	C	G
16	rs552706154	82707703	T	G
16	rs565022923	82707735	C	G
16	rs4783256	82707737	T	C
16	rs180999102	82707887	G	A
16	rs16958123	82708045	T	C
16	rs556961822	82708065	A	C
16	rs569588455	82708170	G	A
16	rs142049265	82708240	T	G
16	rs59024069	82708468	C	T
16	rs563153887	82708509	G	C
16	rs57876578	82708518	T	A
16	rs532660330	82708544	T	A
16	rs547585867	82708549	G	C
16	rs532673303	82708883	C	T
16	rs563014737	82708922	G	C
16	rs575674612	82709099	T	C
16	rs16958140	82709161	A	G
16	rs149945741	82709204	A	G
16	rs1870846	82709257	C	T
16	rs118045888	82709300	A	C
16	rs3859082	82709370	C	T
16	rs58010448	82709479	C	G
16	rs60379920	82709480	G	C
16	rs569015622	82709488	C	T
16	rs66851679	82709526	G	C
16	rs3852735	82709720	G	A
16	rs117640253	82709866	G	C
16	rs8054295	82709972	C	T
16	rs59420301	82710034	A	T
16	rs191426282	82710188	A	C
16	rs558427041	82710270	C	G
16	rs540796206	82710301	G	A
16	rs73601047	82710340	G	A
16	rs11642824	82710406	G	A
16	rs58832736	82710410	A	C
16	rs35557687	82710540	A	G
16	rs11647539	82710563	G	A
16	rs548486224	82710603	T	C
16	rs141099122	82710677	T	C
16	rs113664164	82710773	T	C
16	rs561131564	82710779	A	G
16	rs16958145	82710818	T	C
16	rs16958148	82710856	G	T
16	rs1564029	82710869	T	C
16	rs117921677	82710922	T	C
16	rs73601052	82710973	C	T
16	rs60997954	82711141	T	C
16	rs1564027	82711172	T	A
16	rs556297448	82711259	C	G
16	rs1560735	82711296	G	C
16	rs10514554	82711365	A	G
16	rs183186236	82711387	G	C
16	rs1560736	82711433	C	G
16	rs17179209	82711504	T	C
16	rs566009601	82711618	A	G
16	rs74028545	82711657	G	A
16	rs7203470	82711737	C	A
16	rs142268426	82711804	G	A
16	rs76529956	82711821	A	G
16	rs12446964	82711879	A	T
16	rs6565058	82711885	T	C
16	rs6565059	82712032	G	A
16	rs10514555	82712315	G	A
16	rs12921268	82712457	A	C
16	rs192448438	82712607	C	T
16	rs61187981	82712615	T	C
16	rs140588187	82712616	A	G
16	rs184844114	82712645	G	A
16	rs58581684	82712690	T	C
16	rs17264474	82712697	A	C
16	rs3893935	82712722	T	C
16	rs141250822	82712730	A	G
16	rs3893936	82712766	A	T
16	rs3852736	82712772	C	A
16	rs568508867	82712840	A	G
16	rs570745714	82712875	C	T
16	rs553893945	82712927	T	C
16	rs189191871	82712986	T	G
16	rs553408158	82713005	C	A
16	rs3844418	82713009	A	G
16	rs3852737	82713103	G	C
16	rs144896755	82713212	T	C
16	rs79099906	82713368	T	C
16	rs75743229	82713374	T	C
16	rs546347077	82713441	G	A
16	rs187324866	82713463	G	A
16	rs3852738	82713551	T	C
16	rs562417187	82713553	C	T
16	rs532997066	82713554	T	C
16	rs138378196	82713816	A	G
16	rs4081995	82713874	T	C
16	rs141898229	82713883	T	C
16	rs150651849	82713930	C	A
16	rs534106542	82714093	A	G
16	rs190267681	82714132	T	C
16	rs138801542	82714159	G	C
16	rs58217216	82714264	T	C
16	rs571209369	82714280	T	G
16	rs556315633	82714467	A	G
16	rs191693069	82714501	G	A
16	rs554049684	82714504	T	C
16	rs142610551	82714611	G	A
16	rs58377814	82714641	G	T
16	rs559204153	82714665	C	G
16	rs7197835	82714696	G	C
16	rs118138752	82714699	G	A
16	rs149674991	82714764	A	G
16	rs62036314	82714773	C	T
16	rs140720197	82715202	C	G
16	rs61698213	82715228	G	A
16	rs62036327	82715493	T	G
16	rs16958212	82715662	T	C
16	rs16958216	82715721	G	A
16	rs185360869	82716012	A	G
16	rs58382113	82716108	G	C
16	rs542321836	82716120	G	C
16	rs16958224	82716169	C	T
16	rs8048202	82716238	G	A
16	rs185826178	82716309	G	A
16	rs77184973	82716345	A	G
16	rs148644406	82716476	G	C
16	rs143222906	82716495	A	G
16	rs139138823	82716656	G	T
16	rs182091413	82716669	C	G
16	rs17264872	82717000	A	C
16	rs191393375	82717042	G	A
16	rs78573178	82717049	T	C
16	rs77644771	82717236	G	T
16	rs138385449	82717341	G	C
16	rs146320664	82717491	C	T
16	rs193153145	82717540	T	C
16	rs148068987	82717606	A	G
16	rs185190358	82717621	A	G
16	rs7194409	82717684	A	G
16	rs116633111	82717730	G	A
16	rs919815	82717838	C	T
16	rs16958248	82717961	C	A
16	rs75000481	82717994	A	G
16	rs8055389	82718030	G	A
16	rs139548775	82718037	T	C
16	rs190482692	82718097	T	C
16	rs111643186	82718121	C	T
16	rs146227549	82718353	T	C
16	rs181013033	82718503	A	C
16	rs185683265	82718534	A	T
16	rs144008058	82718535	T	C
16	rs189577773	82718588	A	G
16	rs144875381	82718636	G	C
16	rs12599112	82718711	C	A
16	rs17179911	82718735	G	A
16	rs62036329	82718767	C	G
16	rs12051437	82718818	C	T
16	rs192172837	82718866	T	C
16	rs12051052	82718896	T	C
16	rs74410647	82718982	C	T
16	rs547852041	82719070	T	C
16	rs563602980	82719081	C	T
16	rs531052305	82719100	G	A
16	rs79963448	82719210	G	C
16	rs573028552	82719232	C	T
16	rs147700129	82719264	A	C
16	rs10514556	82719340	C	G
16	rs552124178	82719480	G	C
16	rs16958259	82719490	G	C
16	rs546302324	82719523	A	G
16	rs188243481	82719541	C	T
16	rs192781229	82719613	A	T
16	rs183590580	82719654	T	C
16	rs541901756	82719656	T	A
16	rs144960303	82719730	G	A
16	rs8060937	82719836	C	T
16	rs534041105	82720089	A	G
16	rs3891658	82720168	G	A
16	rs561903464	82720206	A	G
16	rs3852739	82720245	G	A
16	rs117074004	82720266	T	G
16	rs146238390	82720274	A	C
16	rs16958271	82720313	T	G
16	rs189787522	82720343	G	A
16	rs117405863	82720452	G	A
16	rs548654791	82720579	A	C
16	rs373631409	82720632	T	C
16	rs16958275	82720706	T	C
16	rs144864898	82720725	A	G
16	rs140165713	82720817	C	A
16	rs562450252	82720844	A	G
16	rs145588340	82720898	C	G
16	rs181574495	82720984	T	C
16	rs151272377	82721126	G	C
16	rs191067222	82721133	G	A
16	rs533353074	82721169	C	G
16	rs566666576	82721198	G	A
16	rs140471726	82721237	T	C
16	rs11640875	82721424	A	G
16	rs138667318	82721453	A	G
16	rs140377228	82721476	G	A
16	rs117815716	82721712	A	G
16	rs532519896	82721940	T	A
16	rs187862787	82721962	A	C
16	rs150714187	82721981	T	C
16	rs140204436	82722069	T	C
16	rs117073133	82722111	G	C
16	rs534282046	82722199	C	A
16	rs76854007	82722238	A	T
16	rs147302086	82722281	T	C
16	rs62036330	82722332	C	T
16	rs532559909	82722378	C	A
16	rs536611916	82722518	T	G
16	rs16958290	82722537	C	G
16	rs181545262	82722572	T	C
16	rs559678007	82722615	C	T
16	rs62036331	82722805	A	C
16	rs544508767	82722866	T	C
16	rs528156176	82722900	A	G
16	rs17265361	82722940	G	A
16	rs184471329	82723050	A	C
16	rs563292970	82723158	A	C
16	rs13334902	82723298	C	T
16	rs75630728	82723309	G	C
16	rs187613663	82723565	A	C
16	rs550514782	82723703	A	G
16	rs13338804	82723737	T	C
16	rs183705065	82723758	G	A
16	rs530016767	82723815	T	G
16	rs72837557	82723848	C	T
16	rs16958296	82723854	G	A
16	rs62036332	82723876	C	G
16	rs575254113	82723920	A	C
16	rs79048403	82723929	G	A
16	rs77070489	82723938	G	T
16	rs138544210	82723946	C	T
16	rs12932203	82724092	A	G
16	rs189091944	82724094	C	A
16	rs547202812	82724100	G	A
16	rs574745520	82724147	C	G
16	rs62036333	82724185	A	G
16	rs137856290	82724196	T	C
16	rs16958305	82724240	C	T
16	rs12919088	82724258	A	C
16	rs141542057	82724511	T	C
16	rs112702843	82724590	G	C
16	rs556375333	82724642	C	G
16	rs7205463	82724729	A	G
16	rs1462041	82724733	A	T
16	rs571485526	82724999	G	A
16	rs9921865	82725029	C	G
16	rs9922447	82725043	G	C
16	rs117728050	82725095	A	C
16	rs140044352	82725103	T	C
16	rs2219657	82725367	G	C
16	rs80212936	82725425	C	G
16	rs547883675	82725673	A	T
16	rs13336758	82725726	G	A
16	rs78024577	82725879	T	G
16	rs28555103	82725902	T	C
16	rs560455850	82725921	G	A
16	rs551825377	82725976	G	A
16	rs138011088	82725983	T	C
16	rs143450480	82725984	A	G
16	rs75462278	82725996	G	A
16	rs12925373	82726010	T	C
16	rs190162349	82726102	T	A
16	rs149423474	82726115	T	C
16	rs61584422	82726178	C	T
16	rs181164037	82726232	T	C
16	rs144788410	82726358	T	C
16	rs75141977	82726390	C	T
16	rs7195110	82726484	A	G
16	rs117304704	82726743	A	G
16	rs556265314	82726744	T	C
16	rs11861528	82726747	A	G
16	rs191416395	82726775	T	A
16	rs16958318	82726987	G	A
16	rs145569172	82727015	C	T
16	rs74928549	82727060	T	C
16	rs7342746	82727084	C	G
16	rs191357453	82727177	T	C
16	rs62036335	82727195	A	G
16	rs9930490	82727418	C	T
16	rs190330758	82727627	G	A
16	rs180911908	82727887	C	G
16	rs561969619	82727939	C	T
16	rs117685833	82728027	G	A
16	rs537990287	82728097	T	G
16	rs74757718	82728131	G	C
16	rs111718972	82728151	A	C
16	rs551555346	82728484	A	G
16	rs76706141	82728494	C	T
16	rs78576251	82728606	A	G
16	rs1381497	82728685	C	T
16	rs142985474	82728687	A	G
16	rs66788093	82728756	T	C
16	rs187107326	82728759	T	G
16	rs78489683	82728805	A	G
16	rs7197632	82729035	T	G
16	rs186310289	82729121	G	C
16	rs189543468	82729214	T	C
16	rs79708678	82729234	C	T
16	rs539226502	82729242	A	G
16	rs142795042	82729250	C	G
16	rs539252753	82729390	A	G
16	rs150806091	82729395	A	G
16	rs116912895	82729519	A	C
16	rs540856758	82729544	T	C
16	rs1462039	82729588	T	C
16	rs555274021	82729618	A	G
16	rs563041178	82729649	T	C
16	rs571933870	82729701	G	T
16	rs566288904	82729856	A	G
16	rs147607589	82730171	G	C
16	rs62036336	82730185	G	C
16	rs11150487	82730283	T	G
16	rs189478302	82730401	G	A
16	rs191411716	82730403	T	G
16	rs183934716	82730430	T	C
16	rs7193530	82730449	C	T
16	rs570171321	82730506	G	A
16	rs148176022	82730611	G	C
16	rs7189439	82730770	C	A
16	rs542159960	82730846	C	T
16	rs189504050	82730892	G	A
16	rs181500516	82730906	T	A
16	rs569123889	82730987	C	T
16	rs12928330	82731022	C	T
16	rs186453633	82731086	A	G
16	rs551226820	82731096	A	G
16	rs142047642	82731126	T	C
16	rs150439611	82731128	A	G
16	rs546690794	82731184	T	C
16	rs144214930	82731223	T	C
16	rs62036337	82731238	A	T
16	rs7192851	82731338	A	G
16	rs7193015	82731392	T	G
16	rs556146648	82731417	G	A
16	rs186254361	82731457	A	C
16	rs191060764	82731661	C	A
16	rs1015972	82731804	T	C
16	rs538242945	82731826	C	A
16	rs186205470	82731914	A	G
16	rs549264636	82732099	G	C
16	rs78331428	82732197	G	A
16	rs77684808	82732474	A	G
16	rs78328051	82732586	A	G
16	rs12596100	82732603	T	C
16	rs183698662	82732687	A	C
16	rs187751595	82732689	G	A
16	rs554260839	82732690	C	T
16	rs62036339	82732761	A	T
16	rs74641502	82733062	C	A
16	rs1870845	82733118	G	A
16	rs1870844	82733246	C	G
16	rs189791087	82733290	G	C
16	rs553033601	82733338	G	A
16	rs11641429	82733440	G	T
16	rs530464717	82733775	C	T
16	rs146680395	82733792	T	C
16	rs10431973	82733804	A	G
16	rs149306209	82733867	G	T
16	rs56390925	82733876	G	A
16	rs111856844	82733959	A	G
16	rs144527889	82734024	A	C
16	rs575276409	82734045	C	A
16	rs117120180	82734064	C	T
16	rs148434139	82734182	T	C
16	rs11860763	82734346	G	A
16	rs9788842	82734364	C	T
16	rs571474883	82734430	T	C
16	rs62036340	82734644	C	T
16	rs546950937	82734759	T	C
16	rs74028558	82734780	T	C
16	rs555365209	82734977	T	A
16	rs190406375	82735024	A	C
16	rs7192282	82735072	T	C
16	rs117956321	82735210	G	C
16	rs7197666	82735241	T	A
16	rs146888923	82735307	G	A
16	rs190714966	82735480	G	A
16	rs183910432	82735512	T	C
16	rs188802651	82735532	C	T
16	rs57353982	82735662	T	C
16	rs570875909	82735777	A	C
16	rs78118864	82736318	G	T
16	rs551699918	82736373	G	A
16	rs13339293	82736426	C	G
16	rs141316677	82736480	C	T
16	rs545402698	82736497	T	A
16	rs116762608	82736643	G	C
16	rs35748240	82736695	G	C
16	rs138012624	82736709	A	G
16	rs190153519	82736985	A	C
16	rs77197181	82737015	C	T
16	rs181159096	82737044	C	T
16	rs116641498	82737235	T	C
16	rs117454624	82737305	G	A
16	rs146174916	82737409	A	G
16	rs536278357	82737602	T	C
16	rs117666605	82737687	C	T
16	rs141070498	82737895	C	T
16	rs547949466	82737907	A	C
16	rs186568737	82738099	T	C
16	rs9930854	82738166	T	G
16	rs148905444	82738316	T	C
16	rs570720834	82738317	A	G
16	rs74028563	82738397	T	G
16	rs7204311	82738521	G	T
16	rs541994186	82738630	T	C
16	rs188143378	82739133	A	G
16	rs566419685	82739359	C	G
16	rs117499194	82739432	T	C
16	rs186901535	82739757	T	C
16	rs576216616	82739766	T	C
16	rs543397911	82739778	T	C
16	rs118171063	82739968	C	G
16	rs147922022	82740007	A	G
16	rs11646554	82740028	T	C
16	rs79687572	82740108	G	A
16	rs35497028	82740228	T	C
16	rs56030448	82740395	A	C
16	rs186974788	82740518	A	G
16	rs564548989	82740552	C	T
16	rs72837569	82740661	A	G
16	rs28597677	82740674	C	T
16	rs550291269	82740682	A	G
16	rs62036341	82740728	A	G
16	rs141739199	82740799	G	A
16	rs184746644	82741173	C	T
16	rs34791821	82741175	G	C
16	rs538726095	82741176	G	A
16	rs10514564	82741256	G	T
16	rs191404548	82741437	A	G
16	rs77680289	82741635	G	C
16	rs117510449	82742103	C	T
16	rs145269398	82742275	T	C
16	rs72837572	82742318	A	G
16	rs189769393	82742351	T	C
16	rs62036343	82742371	G	T
16	rs72837573	82742397	G	C
16	rs62036344	82742461	C	T
16	rs149604049	82742514	G	T
16	rs552475166	82742843	G	A
16	rs564212062	82742851	G	A
16	rs189832830	82742939	T	G
16	rs79131104	82742977	G	C
16	rs72837574	82743213	G	A
16	rs72837576	82743219	G	A
16	rs116415729	82743261	G	A
16	rs72837577	82743321	G	A
16	rs62036345	82743350	A	G
16	rs60881121	82743369	G	A
16	rs74893171	82743569	T	A
16	rs79321442	82743626	C	A
16	rs7193507	82743844	G	A
16	rs180779801	82743899	C	T
16	rs2199431	82743910	A	G
16	rs59457746	82743920	C	T
16	rs544434320	82743935	A	G
16	rs147548353	82743966	G	A
16	rs191115733	82743977	G	A
16	rs566382886	82744014	C	G
16	rs546925479	82744066	C	G
16	rs140166039	82744094	T	C
16	rs1580267	82744378	A	G
16	rs58276485	82744667	T	C
16	rs80306934	82744675	G	C
16	rs560180014	82744757	T	C
16	rs28397949	82744789	G	A
16	rs566985116	82744930	G	A
16	rs187848573	82745035	G	A
16	rs62036346	82745040	G	A
16	rs568163646	82745076	T	C
16	rs531203582	82745237	C	T
16	rs12446434	82745244	T	C
16	rs7204590	82745246	T	C
16	rs117734167	82745251	G	C
16	rs567708227	82745295	C	T
16	rs9931377	82745349	G	C
16	rs560628491	82745406	C	A
16	rs74028565	82745560	C	A
16	rs12443737	82745564	G	A
16	rs35992552	82745777	A	G
16	rs150971200	82745923	A	T
16	rs117119269	82745935	T	C
16	rs12446636	82746002	A	C
16	rs11644970	82746045	A	C
16	rs79498328	82746056	A	C
16	rs117569288	82746119	T	C
16	rs138719908	82746204	A	C
16	rs141156052	82746301	A	G
16	rs10153170	82746304	C	G
16	rs146926503	82746310	T	A
16	rs7188430	82746350	T	C
16	rs576611667	82746469	T	C
16	rs184563209	82746525	G	C
16	rs563417355	82746571	G	A
16	rs28493728	82746840	G	C
16	rs1564022	82746881	C	T
16	rs11646411	82746937	G	C
16	rs67606662	82747010	A	G
16	rs559197204	82747094	C	T
16	rs11646185	82747145	A	G
16	rs574613443	82747163	T	C
16	rs1564021	82747166	T	A
16	rs12599456	82747422	A	C
16	rs11150488	82747426	C	A
16	rs553153638	82747466	G	A
16	rs11643784	82747470	C	T
16	rs116155273	82747671	A	T
16	rs75741769	82747728	G	A
16	rs558194924	82747864	G	A
16	rs577670151	82748084	T	C
16	rs546923474	82748152	G	C
16	rs7188422	82748233	T	G
16	rs118187132	82748273	G	C
16	rs141193827	82748352	T	C
16	rs62036347	82748362	G	A
16	rs556331433	82748399	T	C
16	rs560678635	82748495	G	A
16	rs150283351	82748547	A	G
16	rs13337850	82748551	A	T
16	rs534724214	82748700	T	A
16	rs79471751	82749011	A	G
16	rs191577590	82749030	A	T
16	rs549198379	82749046	T	C
16	rs4578640	82749056	G	C
16	rs16958337	82749061	C	G
16	rs182972391	82749068	A	G
16	rs11647015	82749127	G	A
16	rs543063915	82749182	G	A
16	rs144768972	82749371	T	C
16	rs138343281	82749372	C	G
16	rs16958338	82749374	G	T
16	rs183255864	82749445	T	C
16	rs569493221	82749487	T	C
16	rs76717805	82749561	G	C
16	rs569731301	82749579	T	C
16	rs11150489	82749722	T	C
16	rs534970442	82749760	T	C
16	rs572666323	82749762	T	C
16	rs142269813	82749886	T	A
16	rs372716918	82749927	A	G
16	rs139613518	82750034	G	A
16	rs576890709	82750044	C	A
16	rs6565060	82750051	G	A
16	rs74470220	82750232	T	A
16	rs56412137	82750279	C	G
16	rs8059776	82750485	G	C
16	rs79233537	82750505	A	G
16	rs117025804	82750675	G	C
16	rs66460669	82750798	T	C
16	rs140590445	82750819	A	G
16	rs4783258	82750910	T	G
16	rs4783259	82750912	T	G
16	rs575620284	82750933	A	C
16	rs74028584	82751224	G	C
16	rs12444845	82751354	A	T
16	rs78612575	82751360	T	C
16	rs76675930	82751369	C	T
16	rs35385909	82751393	T	A
16	rs184063667	82751402	G	C
16	rs188804436	82751558	T	C
16	rs76061898	82751695	G	A
16	rs148696109	82751743	C	G
16	rs1381510	82751864	T	G
16	rs4082277	82751915	T	C
16	rs573750621	82751916	C	G
16	rs8046873	82751932	T	C
16	rs78229669	82751952	A	G
16	rs529451087	82752007	T	G
16	rs1381509	82752035	T	A
16	rs139712487	82752080	C	G
16	rs118017283	82752082	G	A
16	rs9924205	82752084	T	A
16	rs555349634	82752103	G	A
16	rs114496404	82752123	G	C
16	rs1381508	82752209	T	C
16	rs139499338	82752287	T	C
16	rs1381507	82752288	A	G
16	rs563033521	82752290	T	C
16	rs145437703	82752298	T	A
16	rs145916538	82752496	A	G
16	rs146633969	82752564	C	G
16	rs540452045	82752577	T	C
16	rs527757198	82752671	T	G
16	rs80089927	82752703	C	A
16	rs35470689	82752809	C	T
16	rs9936126	82752831	T	G
16	rs538563534	82752850	G	C
16	rs141453561	82752901	A	G
16	rs191337057	82753038	T	C
16	rs569701047	82753139	T	C
16	rs537057545	82753141	T	G
16	rs576102177	82753320	A	G
16	rs192071934	82753336	A	G
16	rs185440267	82753343	T	C
16	rs559308985	82753416	T	A
16	rs548044799	82753446	C	G
16	rs77446350	82753609	G	C
16	rs79999788	82753625	G	A
16	rs77112326	82753740	T	G
16	rs143647034	82753898	A	G
16	rs374542485	82754120	T	C
16	rs142094133	82754121	A	G
16	rs2169449	82754265	G	C
16	rs181680475	82754273	G	A
16	rs187091995	82754420	G	T
16	rs12443745	82754425	G	C
16	rs530371226	82754446	G	C
16	rs72837586	82754466	G	A
16	rs143976530	82754477	T	G
16	rs191672053	82754514	A	G
16	rs535777616	82754604	A	G
16	rs143820967	82754907	C	A
16	rs182343462	82755029	A	G
16	rs148978858	82755030	A	G
16	rs11639865	82755068	A	G
16	rs79645268	82755123	T	G
16	rs143735362	82755131	T	C
16	rs146308002	82755152	T	G
16	rs191816455	82755264	C	T
16	rs144509766	82755508	T	C
16	rs139180783	82755539	A	C
16	rs188534389	82755544	T	A
16	rs188086955	82755608	T	C
16	rs55822653	82755654	G	A
16	rs76474648	82755902	G	C
16	rs555825731	82755934	A	C
16	rs143859533	82755969	A	G
16	rs201698135	82756014	G	C
16	rs184834384	82756285	G	A
16	rs76673458	82756685	T	G
16	rs922301	82756699	T	C
16	rs571415063	82756837	T	A
16	rs77228716	82756847	T	C
16	rs77500436	82756866	G	C
16	rs186242706	82756909	C	G
16	rs572179492	82757090	G	A
16	rs542615161	82757126	C	T
16	rs180773300	82757321	G	C
16	rs62034473	82757371	C	T
16	rs148266411	82757385	T	C
16	rs75807361	82757422	T	G
16	rs554027497	82757423	C	T
16	rs12716952	82757519	T	C
16	rs548286294	82757601	T	C
16	rs563309003	82757637	G	A
16	rs141276439	82757772	G	C
16	rs552276820	82757781	T	A
16	rs116920509	82757866	G	A
16	rs191850719	82757963	T	C
16	rs74712503	82758064	A	T
16	rs145942150	82758100	C	T
16	rs187832238	82758186	T	A
16	rs11647869	82758344	A	G
16	rs13334499	82758427	C	T
16	rs75558463	82758437	G	A
16	rs16958347	82758461	A	G
16	rs13334534	82758485	C	T
16	rs192357208	82758556	C	G
16	rs184449051	82758823	T	C
16	rs147707788	82758917	C	T
16	rs62034474	82758950	A	G
16	rs76002740	82759037	T	C
16	rs563852559	82759175	C	T
16	rs1870843	82759314	G	A
16	rs181078586	82759319	T	C
16	rs922300	82759338	G	C
16	rs111835464	82759341	G	C
16	rs77642198	82759367	C	T
16	rs141570319	82759374	C	T
16	rs79643359	82759575	T	G
16	rs8062180	82759603	G	C
16	rs148895324	82759766	T	C
16	rs574151401	82759767	A	G
16	rs540800041	82759779	C	A
16	rs533102629	82759926	A	G
16	rs142551196	82759991	A	T
16	rs988159	82760042	C	T
16	rs28374534	82760184	A	T
16	rs60857321	82760210	G	A
16	rs141159755	82760222	A	G
16	rs190702905	82760356	T	C
16	rs183243809	82760483	G	A
16	rs11150491	82760502	G	T
16	rs567212373	82760684	A	G
16	rs72837592	82760969	C	G
16	rs184061844	82761107	T	C
16	rs16958359	82761114	G	C
16	rs553778014	82761161	G	C
16	rs76789636	82761368	C	A
16	rs190558113	82761394	T	G
16	rs545699478	82761580	A	G
16	rs189547647	82761785	G	A
16	rs8058967	82762046	C	T
16	rs138606156	82762097	A	G
16	rs192064404	82762138	A	G
16	rs552505796	82762283	A	G
16	rs12448904	82762393	T	A
16	rs548714968	82762569	G	A
16	rs141628881	82762596	A	G
16	rs4620944	82762605	T	C
16	rs187502461	82762606	T	A
16	rs191335154	82762648	G	A
16	rs182381315	82762659	T	C
16	rs36069302	82762684	G	A
16	rs535101715	82762710	T	C
16	rs4559899	82762729	G	C
16	rs117417812	82762880	A	G
16	rs77272779	82762985	T	C
16	rs529183705	82763026	T	C
16	rs192068269	82763118	C	G
16	rs8060593	82763153	G	A
16	rs10438634	82763312	A	C
16	rs139307737	82763554	T	C
16	rs149998749	82763596	T	C
16	rs144281106	82763780	G	A
16	rs117379040	82763794	T	C
16	rs8044520	82763838	T	C
16	rs6565062	82764086	A	C
16	rs190551318	82764091	C	G
16	rs143379771	82764098	G	T
16	rs151185426	82764125	C	A
16	rs567221770	82764151	T	A
16	rs74028592	82764158	G	A
16	rs62034476	82764173	A	G
16	rs574008890	82764447	C	A
16	rs544888018	82764541	A	G
16	rs559981747	82764542	C	G
16	rs10438615	82764608	G	A
16	rs10438616	82764611	G	A
16	rs552121745	82764741	A	C
16	rs117521541	82764892	C	T
16	rs147512342	82764899	C	T
16	rs567742827	82765203	C	G
16	rs141943672	82765313	G	C
16	rs139741325	82765493	G	C
16	rs567922244	82765599	G	C
16	rs11647888	82765607	A	G
16	rs11648238	82765678	T	C
16	rs187423258	82765769	G	C
16	rs558781527	82765775	C	G
16	rs541110659	82765859	G	T
16	rs143614931	82765891	G	C
16	rs143528573	82765959	G	A
16	rs1462038	82765973	G	A
16	rs1462037	82765977	T	C
16	rs74666961	82766037	G	C
16	rs528446649	82766097	A	C
16	rs534783044	82766123	T	C
16	rs77101598	82766127	C	T
16	rs186960371	82766255	C	T
16	rs570048247	82766443	A	C
16	rs570712504	82766491	G	A
16	rs534820798	82766505	A	G
16	rs553124672	82766538	T	A
16	rs558831079	82766701	G	A
16	rs559875407	82766749	C	T
16	rs570802275	82766854	G	A
16	rs551081039	82766908	A	G
16	rs16958373	82766979	G	A
16	rs534264579	82767002	A	C
16	rs117249940	82767044	G	T
16	rs185373163	82767190	A	C
16	rs1462036	82767294	C	A
16	rs529092801	82767362	G	A
16	rs150495407	82767464	G	T
16	rs11150492	82767542	C	T
16	rs564539399	82767714	A	G
16	rs188578820	82767901	G	C
16	rs72837599	82767905	T	A
16	rs72837600	82767920	A	G
16	rs73603158	82767921	T	C
16	rs74526276	82767935	C	A
16	rs111248320	82767999	A	G
16	rs575928470	82768019	G	T
16	rs558288934	82768046	T	C
16	rs573244076	82768047	A	G
16	rs184937272	82768178	A	G
16	rs142000242	82768180	G	C
16	rs72837601	82768334	A	G
16	rs187159068	82768474	C	G
16	rs6565063	82768568	C	T
16	rs573718342	82768610	T	C
16	rs72839203	82768690	T	G
16	rs115109608	82768703	T	C
16	rs561012397	82768774	A	T
16	rs146330624	82768806	C	G
16	rs115924006	82768918	A	C
16	rs7189174	82768981	A	T
16	rs16958374	82769030	G	A
16	rs188280380	82769061	T	G
16	rs2169446	82769063	G	A
16	rs567467449	82769229	T	G
16	rs537927872	82769268	T	G
16	rs549798519	82769270	G	A
16	rs150807943	82769327	T	C
16	rs74030804	82769441	A	C
16	rs184987369	82769446	T	G
16	rs7189724	82769463	A	G
16	rs11646288	82769476	T	C
16	rs7194615	82769498	T	C
16	rs72803995	82769574	A	G
16	rs16958387	82769664	T	C
16	rs527896728	82769778	T	C
16	rs115044897	82769932	A	G
16	rs548504389	82770018	G	T
16	rs1462035	82770031	G	A
16	rs181781391	82770110	C	G
16	rs16958392	82770272	G	A
16	rs532560443	82770285	C	T
16	rs181069121	82770324	A	C
16	rs141155985	82770332	G	C
16	rs118005336	82770376	G	C
16	rs534471561	82770467	T	G
16	rs553053223	82770474	G	T
16	rs75483570	82770533	C	T
16	rs186310716	82770562	G	C
16	rs16958397	82770571	G	C
16	rs62034477	82770576	C	T
16	rs558941090	82770602	C	T
16	rs11861682	82770646	G	A
16	rs7195690	82770656	G	C
16	rs191550525	82770733	T	A
16	rs10514562	82770786	A	T
16	rs185983971	82770890	C	G
16	rs72803997	82770895	G	C
16	rs568518728	82770925	G	A
16	rs143437624	82770958	T	C
16	rs151122416	82771023	A	C
16	rs10514561	82771051	G	C
16	rs10514560	82771075	A	G
16	rs138985090	82771150	C	A
16	rs568580158	82771188	A	G
16	rs10514559	82771255	G	C
16	rs536029721	82771331	G	T
16	rs182992438	82771419	T	C
16	rs1157118	82771420	C	A
16	rs546206071	82771424	G	A
16	rs557862522	82771429	C	A
16	rs562273509	82771575	A	G
16	rs58258528	82771632	G	A
16	rs12103370	82771640	C	T
16	rs12600020	82771651	A	G
16	rs74030808	82771659	A	G
16	rs556200899	82771713	T	A
16	rs56408967	82771847	T	C
16	rs78329060	82771901	C	T
16	rs188790795	82771923	T	C
16	rs16958409	82772026	G	C
16	rs16958414	82772171	G	T
16	rs2318190	82772313	G	A
16	rs556376356	82772322	G	C
16	rs577784849	82772354	T	C
16	rs144217318	82772360	T	G
16	rs12447571	82772389	C	T
16	rs17273696	82772476	A	G
16	rs186187523	82772495	T	G
16	rs148482037	82772622	G	A
16	rs141764712	82772672	G	C
16	rs577853125	82772768	A	G
16	rs16958422	82772806	G	A
16	rs16958428	82772868	C	T
16	rs563070751	82772882	T	A
16	rs533676686	82772903	T	A
16	rs553740628	82773111	G	A
16	rs144386309	82773141	G	T
16	rs62034478	82773476	T	C
16	rs183973236	82773526	C	A
16	rs571622138	82773578	T	C
16	rs13337229	82773749	G	A
16	rs16958435	82773859	C	G
16	rs149031112	82773898	T	A
16	rs182382872	82773994	G	T
16	rs543655586	82774014	G	C
16	rs79655317	82774017	A	G
16	rs57645029	82774117	G	A
16	rs138339450	82774521	C	G
16	rs552065151	82774538	G	A
16	rs72805903	82774570	T	C
16	rs72805904	82774667	C	T
16	rs138744001	82774677	T	C
16	rs147226163	82774707	A	G
16	rs190289219	82774864	A	C
16	rs193222908	82775035	G	A
16	rs142813761	82775081	A	T
16	rs12932668	82775107	C	A
16	rs142585638	82775390	C	T
16	rs78220397	82775468	C	G
16	rs180889183	82775600	A	C
16	rs574321440	82775830	T	C
16	rs146883718	82776053	G	T
16	rs13331334	82776071	C	T
16	rs13332390	82776234	C	T
16	rs550811772	82776235	A	G
16	rs12598803	82776312	T	C
16	rs545492003	82776339	A	G
16	rs562473792	82776377	G	A
16	rs13331373	82776389	G	A
16	rs7188561	82776468	T	C
16	rs140700845	82776593	G	A
16	rs16958449	82776689	A	G
16	rs75792684	82776696	C	A
16	rs566551301	82776760	A	T
16	rs11646321	82776796	A	C
16	rs76491081	82776917	T	A
16	rs188513826	82776920	T	C
16	rs56921932	82776959	A	G
16	rs35764641	82776986	T	C
16	rs11646073	82777015	A	G
16	rs192921712	82777058	A	G
16	rs9934853	82777083	A	C
16	rs4783262	82777324	C	T
16	rs11647530	82777328	T	C
16	rs144400950	82777388	G	T
16	rs146594239	82777746	A	C
16	rs62034479	82777803	T	C
16	rs12928133	82777897	A	G
16	rs62034480	82778001	A	G
16	rs62034481	82778129	A	G
16	rs12597876	82778140	T	C
16	rs62034482	82778285	T	C
16	rs368050291	82778325	T	C
16	rs138931521	82778384	T	A
16	rs551690155	82778450	A	G
16	rs55713633	82778542	G	C
16	rs16958456	82778559	G	A
16	rs540786389	82778588	G	A
16	rs149503953	82778612	C	T
16	rs554851622	82778751	G	C
16	rs77839428	82778787	A	C
16	rs542070255	82778809	A	T
16	rs58786779	82778870	T	C
16	rs76679521	82778874	A	G
16	rs570196047	82778881	A	T
16	rs62034484	82779107	T	G
16	rs139912044	82779123	G	C
16	rs570309113	82779316	G	T
16	rs553479153	82779443	A	G
16	rs4293370	82779498	G	A
16	rs12600161	82779603	C	T
16	rs563944917	82779607	G	C
16	rs2318188	82779707	C	A
16	rs535525388	82779829	G	A
16	rs7197325	82779881	T	C
16	rs572715663	82779903	C	T
16	rs7197336	82779920	T	C
16	rs7197344	82779936	T	C
16	rs7197523	82780028	T	C
16	rs8056472	82780037	C	A
16	rs564756583	82780153	A	T
16	rs7201087	82780224	A	G
16	rs568932945	82780328	G	C
16	rs7185447	82780337	C	T
16	rs7201338	82780356	A	G
16	rs7202898	82780413	G	C
16	rs542201636	82780429	T	G
16	rs17183029	82780446	G	A
16	rs72805917	82780476	A	T
16	rs17183071	82780531	C	T
16	rs17274555	82780597	T	G
16	rs17274597	82780756	C	T
16	rs79765084	82780814	T	C
16	rs147017014	82780815	A	G
16	rs545060381	82780838	T	C
16	rs8060282	82780866	C	G
16	rs111817058	82780882	A	G
16	rs16958471	82780946	G	T
16	rs8046067	82780975	C	T
16	rs527651648	82781024	G	A
16	rs62034517	82781136	C	T
16	rs532556532	82781190	C	A
16	rs8046098	82781212	C	A
16	rs17183279	82781265	T	C
16	rs550051234	82781333	A	C
16	rs16958474	82781423	T	C
16	rs552755774	82781440	C	T
16	rs17274793	82781534	G	A
16	rs561126649	82781587	G	C
16	rs9933048	82781666	C	G
16	rs28603097	82781742	A	C
16	rs34735041	82781755	A	G
16	rs142329738	82781849	G	A
16	rs556470555	82781877	G	A
16	rs571608420	82781885	C	T
16	rs77137800	82781927	T	A
16	rs17183414	82781929	C	T
16	rs144409744	82781939	T	G
16	rs561185512	82782020	T	C
16	rs559306913	82782088	C	T
16	rs2318186	82782138	G	T
16	rs540631598	82782145	A	G
16	rs17274905	82782167	C	T
16	rs17183490	82782199	C	A
16	rs1531434	82782318	G	A
16	rs2126369	82782324	A	G
16	rs139353646	82782366	C	G
16	rs898862	82782542	A	G
16	rs1000078	82782587	G	A
16	rs551811057	82782643	T	C
16	rs186280277	82782663	G	C
16	rs1000077	82782756	C	G
16	rs1000076	82782765	G	A
16	rs187964077	82782824	T	A
16	rs71402034	82782957	T	C
16	rs115113854	82783029	T	C
16	rs9927002	82783093	C	A
16	rs10514558	82783100	A	C
16	rs76670471	82783144	G	A
16	rs74895723	82783203	G	C
16	rs186486954	82783259	C	A
16	rs534750294	82783265	C	T
16	rs145112264	82783309	C	T
16	rs10514557	82783395	G	C
16	rs531178691	82783574	T	G
16	rs117820287	82783787	C	T
16	rs79909563	82783832	C	G
16	rs571186869	82784000	C	T
16	rs551357813	82784085	T	C
16	rs562248573	82784314	G	A
16	rs182714548	82784325	T	A
16	rs139990690	82784417	T	C
16	rs567422728	82784458	T	C
16	rs149441761	82784459	A	G
16	rs67227308	82784677	T	C
16	rs1350889	82784687	A	T
16	rs74943884	82784690	T	C
16	rs192599223	82784695	T	C
16	rs567486504	82784814	C	T
16	rs7206687	82784825	T	C
16	rs140442778	82784919	C	T
16	rs1350888	82784943	C	T
16	rs16958504	82785119	T	A
16	rs527897313	82785122	G	A
16	rs564625511	82785172	A	G
16	rs145415668	82785224	G	A
16	rs188771493	82785288	A	G
16	rs12598962	82785301	G	A
16	rs545188460	82785309	T	A
16	rs62034519	82785364	A	G
16	rs79563937	82785367	G	T
16	rs529792859	82785571	G	A
16	rs117240753	82785835	G	A
16	rs62034520	82785845	A	T
16	rs12929312	82785863	A	T
16	rs62034521	82785928	A	G
16	rs4517792	82785970	T	C
16	rs4395067	82786040	A	G
16	rs4307943	82786042	C	A
16	rs530467704	82786194	T	C
16	rs185717445	82786270	T	C
16	rs4395068	82786288	C	G
16	rs141138380	82786354	A	T
16	rs72805929	82786460	A	G
16	rs74030835	82786498	C	T
16	rs545536907	82786725	A	G
16	rs78298643	82786944	G	A
16	rs8056064	82787053	G	A
16	rs77402122	82787068	G	A
16	rs2169447	82787387	T	G
16	rs563886656	82787503	C	T
16	rs67218876	82787584	G	A
16	rs2875708	82787868	A	T
16	rs8059914	82787935	A	G
16	rs2325683	82787942	C	T
16	rs4238723	82787996	A	T
16	rs4506890	82788003	G	T
16	rs2325684	82788074	C	T
16	rs140380409	82788107	A	G
16	rs4506891	82788209	C	T
16	rs746599	82788305	G	A
16	rs746598	82788306	T	C
16	rs146474759	82788307	A	G
16	rs187481314	82788317	C	T
16	rs735923	82788400	A	G
16	rs735922	82788510	G	A
16	rs735921	82788560	C	G
16	rs746597	82788611	C	T
16	rs555888145	82788656	T	C
16	rs76611904	82788748	C	A
16	rs80025797	82788805	C	T
16	rs55712489	82788883	A	G
16	rs2875709	82788901	C	T
16	rs184453061	82788990	G	A
16	rs76432154	82789025	T	C
16	rs4783263	82789089	C	T
16	rs2325685	82789142	A	G
16	rs193034772	82789254	T	C
16	rs34775543	82789266	G	A
16	rs75496831	82789287	A	T
16	rs117220117	82789377	C	T
16	rs150860994	82789397	C	T
16	rs549232291	82789504	A	G
16	rs188987154	82789595	A	G
16	rs9927142	82789602	T	C
16	rs4783264	82789708	C	T
16	rs184146225	82789774	A	G
16	rs146046139	82789949	C	G
16	rs4783265	82790046	A	G
16	rs57070790	82790065	G	C
16	rs181534679	82790169	T	C
16	rs529681366	82790191	A	G
16	rs529151295	82790241	T	G
16	rs532051522	82790289	A	G
16	rs1462043	82790537	C	T
16	rs115590210	82790594	A	G
16	rs530241343	82790766	T	C
16	rs548359282	82790784	C	G
16	rs151174582	82790802	T	G
16	rs552483653	82790803	A	C
16	rs4783266	82790851	A	G
16	rs74504426	82790864	G	T
16	rs535205776	82790868	T	C
16	rs77886770	82790952	G	A
16	rs575240713	82790968	A	G
16	rs190768037	82790970	T	C
16	rs530301028	82791107	C	G
16	rs56362437	82791212	T	C
16	rs201680847	82791266	G	T
16	rs7190350	82791281	G	T
16	rs116847083	82791358	C	T
16	rs530930883	82791468	T	A
16	rs534730640	82791501	A	G
16	rs8044955	82791678	C	G
16	rs189229252	82791722	G	C
16	rs561702455	82791970	G	A
16	rs181129021	82792165	T	A
16	rs184202686	82792229	T	C
16	rs114255145	82792230	C	G
16	rs117037576	82792259	A	G
16	rs189793152	82792416	C	A
16	rs1870847	82792469	C	T
16	rs74030841	82792483	T	C
16	rs573068682	82792601	C	G
16	rs74030842	82792724	C	G
16	rs192441743	82792770	A	C
16	rs113741335	82792953	T	A
16	rs74030844	82793017	T	A
16	rs571130279	82793018	G	T
16	rs180758435	82793033	G	A
16	rs72805932	82793492	A	G
16	rs146034735	82793675	C	G
16	rs149719449	82793727	G	T
16	rs11866168	82793869	T	C
16	rs561446688	82793971	G	C
16	rs79943234	82794218	G	A
16	rs184983074	82794389	T	C
16	rs74765236	82794465	T	C
16	rs151332015	82794569	G	A
16	rs191433708	82794588	T	C
16	rs558354747	82794657	T	C
16	rs117475881	82794769	T	C
16	rs576685825	82794779	T	C
16	rs192871733	82794803	G	A
16	rs536966018	82794878	T	C
16	rs552706410	82794981	A	G
16	rs181755060	82794997	G	T
16	rs76737866	82795099	G	T
16	rs16958533	82795158	T	G
16	rs12102990	82795169	C	A
16	rs8046812	82795213	G	C
16	rs146287871	82795370	G	A
16	rs77347308	82795419	T	A
16	rs546812155	82795532	A	C
16	rs12103018	82795566	G	A
16	rs148274977	82795573	A	G
16	rs12102437	82795643	G	C
16	rs12103151	82795803	C	T
16	rs75227007	82795821	A	T
16	rs16958546	82795884	G	C
16	rs188141405	82795952	C	G
16	rs564173993	82796028	C	T
16	rs144205872	82796199	T	G
16	rs568738636	82796206	G	T
16	rs145440214	82796281	A	G
16	rs186304715	82796439	A	G
16	rs117882049	82796476	A	T
16	rs554931623	82796601	T	C
16	rs117210582	82796653	A	T
16	rs183100387	82796871	G	A
16	rs12102622	82796900	T	C
16	rs11859524	82797839	C	T
16	rs567666655	82797953	A	G
16	rs543079162	82798239	A	G
16	rs2325687	82798318	G	A
16	rs140412442	82798579	T	C
16	rs150744456	82798631	A	G
16	rs543973279	82798669	T	C
16	rs12185205	82798748	C	G
16	rs1016713	82798770	G	A
16	rs75659526	82798874	T	C
16	rs11150493	82798934	G	A
16	rs184834407	82799041	C	T
16	rs1462045	82799107	G	A
16	rs1462046	82799127	T	C
16	rs117417070	82799218	A	T
16	rs11648993	82799283	A	G
16	rs544094727	82799430	A	C
16	rs1381498	82799434	A	G
16	rs192290664	82799444	G	A
16	rs61309661	82799709	G	C
16	rs189461707	82799789	G	C
16	rs181132006	82799902	A	G
16	rs12449008	82799948	A	G
16	rs150186299	82800294	G	A
16	rs11640522	82800368	T	C
16	rs183171125	82800369	A	G
16	rs7184763	82800460	A	G
16	rs191143130	82800822	G	A
16	rs566312668	82800878	T	C
16	rs112564692	82800889	G	C
16	rs569030970	82801094	G	A
16	rs555691449	82801170	A	G
16	rs72805938	82801180	T	G
16	rs572632658	82801191	G	C
16	rs183968006	82801225	A	G
16	rs146133006	82801236	T	C
16	rs726122	82801388	G	T
16	rs41378053	82801530	C	G
16	rs574008160	82801560	C	T
16	rs183263396	82801561	G	C
16	rs76468242	82801582	A	G
16	rs187169696	82801588	C	T
16	rs75447402	82801785	G	C
16	rs11642218	82801892	C	T
16	rs139807121	82801904	G	A
16	rs185600200	82802046	G	C
16	rs575629545	82802117	C	T
16	rs189260802	82802131	T	C
16	rs979546	82802169	G	T
16	rs184134431	82802486	C	A
16	rs565845466	82802552	A	G
16	rs535975558	82802722	C	T
16	rs182224798	82802841	T	C
16	rs187412812	82802842	A	G
16	rs546488997	82802876	G	A
16	rs547661993	82802893	C	T
16	rs182714131	82803058	G	A
16	rs7200332	82803092	A	C
16	rs529731348	82803128	A	G
16	rs531872247	82803162	A	C
16	rs1075797	82803169	G	A
16	rs74932459	82803260	A	G
16	rs79336323	82803299	A	G
16	rs552662001	82803407	T	C
16	rs1075796	82803472	G	A
16	rs576702565	82803522	G	C
16	rs146217949	82803769	T	G
16	rs78623870	82803785	G	A
16	rs36047343	82803959	A	G
16	rs182587708	82804021	T	C
16	rs138893371	82804193	G	A
16	rs1462047	82804266	G	A
16	rs528225712	82804373	T	C
16	rs141269649	82804382	A	G
16	rs528900270	82804434	A	T
16	rs1841679	82804437	T	C
16	rs185663520	82804474	A	G
16	rs35557002	82804546	T	C
16	rs1462049	82804571	T	C
16	rs4307944	82804704	C	T
16	rs188926277	82804782	T	G
16	rs77022849	82804784	T	C
16	rs35339185	82804997	G	C
16	rs146398801	82805008	T	A
16	rs142926668	82805124	T	C
16	rs546821044	82805230	C	T
16	rs7195304	82805294	C	A
16	rs75165813	82805301	T	A
16	rs62034525	82805369	C	T
16	rs7201067	82805384	C	T
16	rs74586923	82805502	A	G
16	rs57144953	82805588	C	G
16	rs62034526	82805604	C	G
16	rs561994028	82805714	G	A
16	rs12597383	82805803	G	A
16	rs559759154	82805884	T	C
16	rs181880577	82805886	C	G
16	rs7202135	82805951	T	C
16	rs147850767	82805970	A	G
16	rs75585206	82806045	C	G
16	rs7195472	82806088	A	G
16	rs148892380	82806091	C	G
16	rs527688742	82806166	A	C
16	rs1350891	82806302	G	C
16	rs531426860	82806365	T	G
16	rs562980856	82806419	G	A
16	rs192055860	82806514	T	C
16	rs8058974	82806607	A	G
16	rs8060885	82806653	T	A
16	rs554178131	82806702	G	A
16	rs56219641	82807019	T	C
16	rs549868882	82807058	T	A
16	rs147488965	82807190	C	G
16	rs139925477	82807329	A	T
16	rs75858574	82807330	C	G
16	rs78794531	82807335	T	C
16	rs78042778	82807349	C	T
16	rs73604807	82807359	C	T
16	rs35479304	82807399	C	T
16	rs147677908	82807446	C	T
16	rs372176739	82807481	T	C
16	rs1903617	82807684	A	G
16	rs536856062	82807724	A	G
16	rs576509638	82807905	G	T
16	rs12926585	82808065	T	C
16	rs79937012	82808098	G	A
16	rs145074669	82808104	C	T
16	rs191788870	82808111	C	T
16	rs12933997	82808289	G	A
16	rs549813685	82808381	T	G
16	rs193043591	82808486	G	C
16	rs541740168	82808549	C	T
16	rs183440295	82808554	T	C
16	rs149089202	82808574	A	G
16	rs75350568	82808612	T	C
16	rs74617910	82808734	A	C
16	rs570282906	82808767	C	T
16	rs16958587	82808998	C	T
16	rs4783269	82809029	T	A
16	rs79603210	82809035	G	A
16	rs540321617	82809109	T	A
16	rs2325688	82809222	G	C
16	rs546684436	82809291	T	G
16	rs140268893	82809419	C	G
16	rs4783270	82809422	T	A
16	rs749970	82809427	T	A
16	rs12444346	82809553	G	A
16	rs2061630	82809675	G	C
16	rs59834465	82809682	T	G
16	rs185064211	82809717	C	A
16	rs569225988	82809790	C	G
16	rs555192731	82809838	C	G
16	rs922302	82810286	G	A
16	rs551050616	82810289	T	G
16	rs566793405	82810352	A	G
16	rs534057431	82810362	C	G
16	rs555306878	82810394	G	A
16	rs567442458	82810404	A	G
16	rs115927289	82810589	G	A
16	rs138926777	82810639	A	C
16	rs2126371	82810664	T	C
16	rs7194913	82810700	C	A
16	rs76537494	82810811	G	C
16	rs77849290	82810854	G	A
16	rs565166918	82811135	G	T
16	rs527686079	82811184	T	G
16	rs571103249	82811351	A	G
16	rs545572437	82811570	T	C
16	rs183218042	82811676	A	G
16	rs543309638	82811678	T	G
16	rs565461455	82811875	A	G
16	rs17191427	82811951	G	T
16	rs146739251	82812025	T	C
16	rs74028291	82812169	T	C
16	rs571928573	82812170	A	G
16	rs74525750	82812242	A	G
16	rs76119791	82812256	C	T
16	rs532249167	82812305	G	A
16	rs8043851	82812366	G	A
16	rs113522245	82812394	G	T
16	rs538905571	82812447	T	A
16	rs12918559	82812497	G	C
16	rs17276565	82812554	T	G
16	rs143356321	82812744	T	C
16	rs17276586	82812773	C	T
16	rs12924657	82812853	T	C
16	rs189814801	82812860	A	G
16	rs12920400	82812959	A	C
16	rs563475911	82813006	A	G
16	rs12924379	82813163	C	T
16	rs75017377	82813277	C	T
16	rs571417947	82813283	G	C
16	rs73604825	82813623	C	T
16	rs530368904	82813695	G	A
16	rs180756343	82813836	G	A
16	rs12925326	82813837	A	C
16	rs7191150	82813942	C	G
16	rs367671451	82813963	T	C
16	rs7189966	82814003	G	A
16	rs78086113	82814057	C	T
16	rs76676130	82814065	T	C
16	rs72805944	82814316	A	C
16	rs181122206	82814375	T	C
16	rs566658265	82814458	A	G
16	rs573618287	82814489	C	T
16	rs190924659	82814691	C	A
16	rs67501551	82814710	A	G
16	rs142598820	82814733	T	C
16	rs533313835	82814762	T	A
16	rs184114413	82814844	G	A
16	rs8061163	82815030	C	T
16	rs8054922	82815108	A	G
16	rs558568593	82815186	T	C
16	rs9930545	82815346	G	C
16	rs187173046	82815369	A	G
16	rs192015341	82815409	A	G
16	rs184422804	82815443	T	C
16	rs11640600	82815659	C	T
16	rs17191840	82815686	G	C
16	rs62034546	82816010	A	C
16	rs12922151	82816169	T	A
16	rs2199433	82816208	G	A
16	rs113904387	82816211	C	G
16	rs16958616	82816297	C	T
16	rs28706808	82816331	T	C
16	rs547180372	82816424	T	C
16	rs188981422	82816466	T	C
16	rs16958619	82816475	T	G
16	rs559202251	82816773	C	G
16	rs563262341	82816806	A	G
16	rs550496865	82816837	A	G
16	rs538875331	82816907	C	G
16	rs181351422	82816916	A	T
16	rs11646019	82817006	T	C
16	rs11646849	82817251	A	G
16	rs11642248	82817263	G	A
16	rs148663466	82817267	C	G
16	rs11643292	82817306	C	T
16	rs62034547	82817436	C	A
16	rs73604831	82817534	G	C
16	rs147745739	82817544	T	C
16	rs17277145	82817569	C	A
16	rs111587486	82817582	C	T
16	rs17192123	82817674	G	A
16	rs150269242	82817679	G	A
16	rs73604833	82817803	T	C
16	rs62034548	82817855	G	A
16	rs4783271	82817885	G	A
16	rs12386028	82817906	T	C
16	rs564383032	82818124	G	A
16	rs61037133	82818160	G	A
16	rs535738617	82818167	T	C
16	rs533815451	82818403	T	C
16	rs76270325	82818485	T	C
16	rs146046403	82818503	A	G
16	rs138807161	82818542	C	G
16	rs528556237	82818560	A	C
16	rs113857581	82818591	T	C
16	rs12385992	82818595	C	G
16	rs551267820	82818717	G	A
16	rs150582987	82818741	A	G
16	rs74529321	82818772	T	C
16	rs575820087	82818823	G	C
16	rs72805951	82818829	G	T
16	rs139587483	82818836	G	A
16	rs8048332	82818863	G	C
16	rs149709375	82818970	C	T
16	rs17192152	82819116	A	G
16	rs6565064	82819131	G	A
16	rs574162448	82819193	T	A
16	rs77891184	82819217	G	A
16	rs533302417	82819231	T	C
16	rs12927102	82819347	A	G
16	rs149032910	82819385	A	G
16	rs57519947	82819402	G	A
16	rs12927253	82819444	T	G
16	rs550125450	82819543	T	C
16	rs34271157	82819635	A	G
16	rs113795382	82819667	A	G
16	rs189067776	82819691	C	G
16	rs547349473	82819702	T	C
16	rs567087921	82819719	C	T
16	rs145768440	82819724	T	G
16	rs543573880	82820010	C	T
16	rs113436691	82820206	G	A
16	rs59217991	82820244	C	A
16	rs113157972	82820262	T	C
16	rs12933196	82820315	T	C
16	rs12919538	82820317	C	T
16	rs571846796	82820407	A	G
16	rs373559751	82820424	G	A
16	rs149657561	82820542	A	G
16	rs12932553	82820632	C	G
16	rs554527230	82820682	A	C
16	rs16958625	82820727	G	C
16	rs35518553	82820768	G	C
16	rs574564404	82820817	G	C
16	rs12934135	82820866	C	T
16	rs547563805	82820933	G	A
16	rs146620019	82820939	T	C
16	rs12933198	82821028	A	G
16	rs533513971	82821051	A	G
16	rs12924560	82821176	A	T
16	rs565600077	82821247	T	G
16	rs62034552	82821255	G	C
16	rs62034553	82821278	A	G
16	rs151265287	82821337	C	T
16	rs140455647	82821370	C	T
16	rs150389663	82821383	G	C
16	rs138648187	82821408	A	G
16	rs34110303	82821433	A	G
16	rs75075082	82821528	C	A
16	rs7185386	82821672	G	C
16	rs7186123	82821752	C	A
16	rs7184426	82821908	G	A
16	rs35683760	82821914	G	A
16	rs16958644	82821991	T	C
16	rs80268194	82821992	A	G
16	rs115398592	82821995	T	C
16	rs144536952	82822006	A	G
16	rs7184633	82822013	T	G
16	rs568458694	82822022	C	A
16	rs189992186	82822063	A	C
16	rs143768267	82822176	T	C
16	rs62034555	82822195	C	T
16	rs546970520	82822219	A	G
16	rs551529686	82822361	G	A
16	rs559851762	82822374	A	G
16	rs78798001	82822392	T	G
16	rs79351177	82822393	C	G
16	rs62034556	82822413	A	G
16	rs7196979	82822516	G	T
16	rs8050519	82822618	A	C
16	rs1870849	82822631	A	G
16	rs185158078	82822637	T	G
16	rs190040508	82822703	A	G
16	rs8051326	82822712	G	A
16	rs8050716	82822745	T	C
16	rs4782729	82822747	C	T
16	rs182221575	82822861	G	C
16	rs553611785	82822923	T	G
16	rs12447750	82823027	A	C
16	rs188137752	82823039	G	C
16	rs8051842	82823040	G	A
16	rs185404727	82823117	G	A
16	rs142332017	82823165	G	C
16	rs191311913	82823180	A	G
16	rs55844042	82823208	C	G
16	rs28607404	82823212	G	A
16	rs8054286	82823216	A	G
16	rs8060740	82823255	C	T
16	rs8056579	82823424	A	G
16	rs560799191	82823449	G	C
16	rs12446293	82823465	C	T
16	rs1531437	82823470	G	A
16	rs7197853	82823499	C	G
16	rs6565065	82823552	A	G
16	rs78453833	82823579	C	G
16	rs55936760	82823583	G	A
16	rs138176277	82823617	G	A
16	rs8055401	82823766	C	G
16	rs6565066	82823780	A	G
16	rs188062730	82823827	A	G
16	rs6565067	82823829	T	C
16	rs55746333	82823938	A	G
16	rs146159956	82823946	G	A
16	rs73604853	82824047	C	A
16	rs143807301	82824068	G	T
16	rs548270776	82824139	A	T
16	rs9989405	82824214	T	A
16	rs192840748	82824226	T	C
16	rs72805960	82824282	A	G
16	rs12446447	82824343	T	A
16	rs144590347	82824344	T	C
16	rs192280920	82824597	T	C
16	rs9921292	82824668	A	C
16	rs12443581	82824798	T	C
16	rs2126367	82824901	T	C
16	rs184668667	82824911	A	G
16	rs55855729	82824934	G	C
16	rs2126368	82825002	A	C
16	rs111804390	82825133	C	G
16	rs112379981	82825228	A	G
16	rs189210892	82825366	A	G
16	rs181717775	82825537	A	G
16	rs573291731	82825643	C	G
16	rs573870598	82825667	A	T
16	rs12922165	82825680	G	A
16	rs190908430	82825914	A	G
16	rs4783272	82825984	T	G
16	rs34037572	82825989	T	C
16	rs4782730	82826074	A	T
16	rs560942990	82826077	T	C
16	rs72805961	82826106	T	C
16	rs564881907	82826282	T	C
16	rs550545093	82826348	G	C
16	rs62036782	82826487	T	C
16	rs17192646	82826507	G	C
16	rs145598061	82826517	T	C
16	rs8051796	82826538	A	G
16	rs17277734	82826542	A	G
16	rs59886220	82826578	A	G
16	rs542552290	82826723	T	C
16	rs6565068	82826753	A	G
16	rs72805963	82826768	G	A
16	rs4783274	82826780	C	T
16	rs6565069	82826886	G	T
16	rs4783275	82826927	A	C
16	rs4783276	82826944	C	T
16	rs17192863	82827028	G	C
16	rs184817112	82827067	G	C
16	rs72805965	82827093	A	C
16	rs570609520	82827094	T	C
16	rs114840777	82827236	T	C
16	rs550312514	82827327	C	G
16	rs546403353	82827359	A	G
16	rs12931912	82827417	A	G
16	rs190683629	82827441	T	C
16	rs181779980	82827481	G	A
16	rs77258253	82827603	T	C
16	rs563676584	82827625	T	A
16	rs2875710	82827663	C	T
16	rs546760829	82827708	C	T
16	rs62036784	82827731	G	T
16	rs140914352	82827767	T	C
16	rs188178567	82827816	G	T
16	rs189997635	82827845	A	C
16	rs147478920	82827859	T	C
16	rs77684429	82827893	A	C
16	rs10514565	82827921	A	G
16	rs573085350	82827995	C	G
16	rs10514566	82828137	T	C
16	rs12929663	82828365	G	A
16	rs8052963	82828418	C	G
16	rs57421595	82828427	G	A
16	rs142763982	82828441	C	G
16	rs8059524	82828485	T	G
16	rs57485873	82828523	T	C
16	rs8059696	82828582	T	C
16	rs16958683	82828666	A	G
16	rs8053649	82828764	A	G
16	rs112324001	82828901	G	A
16	rs188359168	82829007	G	C
16	rs62036786	82829021	G	A
16	rs556005900	82829079	G	C
16	rs62036787	82829216	T	C
16	rs62036788	82829258	A	G
16	rs79499944	82829286	G	C
16	rs62036789	82829310	A	C
16	rs9939793	82829336	T	G
16	rs35311202	82829354	G	A
16	rs4783277	82829401	T	G
16	rs57626646	82829471	G	C
16	rs12051198	82829476	T	A
16	rs4782731	82829521	G	A
16	rs78138642	82829579	G	A
16	rs11649094	82829623	C	G
16	rs16958685	82829727	G	C
16	rs549757107	82829760	T	C
16	rs4783279	82829780	T	C
16	rs4783280	82829788	C	T
16	rs62036791	82829817	A	G
16	rs557756651	82829860	A	C
16	rs190500664	82829909	G	C
16	rs1462034	82829993	C	T
16	rs11649562	82830057	T	C
16	rs11644583	82830061	G	A
16	rs11644588	82830121	C	A
16	rs147488669	82830224	C	T
16	rs563487797	82830275	G	A
16	rs10514567	82830349	G	C
16	rs62036792	82830479	T	G
16	rs75312871	82830572	C	T
16	rs183539420	82830606	T	C
16	rs149564367	82830653	T	A
16	rs4783281	82830719	A	T
16	rs528240270	82830809	C	T
16	rs9923361	82830821	T	C
16	rs139927878	82830972	C	G
16	rs575510425	82831043	G	A
16	rs540025468	82831162	T	C
16	rs561490368	82831164	C	T
16	rs78010522	82831262	G	A
16	rs74503272	82831285	G	A
16	rs188816725	82831298	A	G
16	rs80174779	82831305	T	G
16	rs116156849	82831347	A	G
16	rs58610318	82831374	G	A
16	rs562420387	82831502	T	C
16	rs17278385	82831505	G	A
16	rs16958689	82831547	A	C
16	rs12596958	82831642	T	C
16	rs539865712	82831775	C	T
16	rs78492006	82831869	A	G
16	rs8057014	82831914	G	T
16	rs188112248	82831998	T	C
16	rs118099749	82832265	T	G
16	rs553558067	82832346	G	A
16	rs4384600	82832549	C	G
16	rs370508735	82832590	G	A
16	rs79600778	82832640	G	A
16	rs79947331	82832718	A	G
16	rs8057489	82832731	A	C
16	rs147077024	82832749	A	G
16	rs530862382	82832814	C	A
16	rs182402308	82832847	C	T
16	rs150635042	82832856	A	G
16	rs545503603	82832882	G	A
16	rs4598906	82832949	T	C
16	rs575441386	82832974	T	C
16	rs75130870	82833006	G	C
16	rs141922717	82833051	T	C
16	rs4277336	82833125	C	T
16	rs77410885	82833129	A	C
16	rs66569995	82833184	G	C
16	rs571888945	82833257	G	A
16	rs146036995	82833332	C	A
16	rs184640411	82833434	A	G
16	rs66513368	82833448	G	A
16	rs11860282	82833827	C	T
16	rs181117345	82833874	A	C
16	rs9932137	82834027	A	C
16	rs191551908	82834062	T	C
16	rs181713637	82834124	G	A
16	rs34349919	82834177	G	C
16	rs574018549	82834354	G	C
16	rs556305074	82834414	G	T
16	rs572300446	82834494	G	A
16	rs544721456	82834505	A	C
16	rs62036793	82834549	G	A
16	rs116251632	82834579	C	T
16	rs150953885	82834864	G	T
16	rs567488479	82835146	T	C
16	rs56306839	82835394	C	G
16	rs11647375	82835405	A	G
16	rs55905499	82835423	C	A
16	rs138287915	82835554	A	G
16	rs189169524	82835572	A	G
16	rs371210794	82835576	G	A
16	rs1462050	82835603	A	C
16	rs56154393	82835604	T	C
16	rs116959216	82835626	A	G
16	rs184691116	82835627	A	T
16	rs149187057	82835685	C	G
16	rs143297594	82835686	A	G
16	rs74416442	82835801	T	C
16	rs181352830	82835832	G	C
16	rs1381499	82835886	T	G
16	rs528454329	82835925	G	A
16	rs548206826	82835938	G	A
16	rs62036796	82835994	C	T
16	rs148317934	82835999	T	C
16	rs141960640	82836001	T	C
16	rs117660669	82836026	G	C
16	rs190677234	82836030	G	A
16	rs8055665	82836116	T	A
16	rs55642658	82836162	C	T
16	rs187645754	82836285	G	A
16	rs34756248	82836494	C	T
16	rs545566053	82836512	G	C
16	rs139166014	82836564	G	C
16	rs6565070	82836566	G	A
16	rs2199430	82836706	G	A
16	rs549644387	82836822	T	A
16	rs62036797	82836835	C	A
16	rs1155005	82836848	T	C
16	rs144293914	82836958	G	A
16	rs189964567	82837122	G	A
16	rs34632556	82837125	T	G
16	rs2219658	82837135	A	G
16	rs550120983	82837156	T	G
16	rs76012821	82837171	T	C
16	rs555294320	82837228	T	C
16	rs73604889	82837299	G	A
16	rs112352371	82837361	C	T
16	rs558135647	82837397	A	G
16	rs76955011	82837425	A	G
16	rs2100853	82837457	T	G
16	rs2318181	82837472	A	G
16	rs565276450	82837608	A	G
16	rs4783283	82837616	T	C
16	rs142992830	82837639	T	C
16	rs12050942	82837704	A	G
16	rs189200964	82837705	T	C
16	rs2318182	82837720	G	C
16	rs150233564	82837823	G	C
16	rs2318183	82837917	C	T
16	rs192242297	82837924	G	A
16	rs2318184	82837961	A	G
16	rs184347886	82838022	G	A
16	rs72805974	82838030	T	C
16	rs145691100	82838065	T	C
16	rs75174687	82838075	T	A
16	rs527530787	82838237	C	G
16	rs73604894	82838251	A	G
16	rs73604896	82838254	C	T
16	rs12051538	82838276	G	A
16	rs12051540	82838329	C	A
16	rs189032711	82838352	C	G
16	rs74029042	82838424	A	T
16	rs12935328	82838486	G	C
16	rs549866638	82838512	G	C
16	rs73604897	82838524	C	T
16	rs74368558	82838586	A	G
16	rs4782732	82838626	A	G
16	rs117057816	82838664	A	G
16	rs576099132	82838675	T	C
16	rs12051210	82838721	A	C
16	rs12050982	82838723	C	T
16	rs72805975	82838770	T	G
16	rs73604899	82838786	T	C
16	rs62036822	82838804	G	A
16	rs12050990	82838973	A	T
16	rs147374427	82839055	C	T
16	rs190519135	82839177	T	A
16	rs149870554	82839196	C	T
16	rs62036823	82839249	C	T
16	rs574563194	82839262	A	T
16	rs34338506	82839310	A	G
16	rs545861830	82839334	T	C
16	rs528523775	82839335	A	G
16	rs548657356	82839345	C	T
16	rs62036824	82839380	G	T
16	rs531810456	82839384	T	C
16	rs8045025	82839459	G	T
16	rs62036825	82839486	G	A
16	rs189716319	82839493	A	G
16	rs12922616	82839698	A	C
16	rs8046810	82839733	G	C
16	rs60499556	82839784	T	C
16	rs556686263	82839871	T	C
16	rs62036826	82839881	G	A
16	rs553212789	82839905	A	C
16	rs145409725	82839940	G	C
16	rs28566982	82839986	A	C
16	rs62036827	82839987	A	G
16	rs142452464	82840131	C	T
16	rs62036828	82840376	G	A
16	rs186614964	82840467	G	A
16	rs62036829	82840500	C	A
16	rs10445103	82840529	A	G
16	rs576514078	82840547	T	C
16	rs140949681	82840619	T	C
16	rs12927775	82840672	G	C
16	rs12927934	82840778	A	C
16	rs563744298	82840812	A	G
16	rs150181987	82840830	A	G
16	rs12928782	82840985	C	A
16	rs529056937	82840993	T	C
16	rs191583459	82841014	A	G
16	rs73606804	82841046	G	A
16	rs117742824	82841053	C	A
16	rs184105775	82841063	G	C
16	rs563676869	82841076	T	C
16	rs2318185	82841179	C	G
16	rs143173875	82841274	C	T
16	rs77361189	82841321	G	A
16	rs28526585	82841333	G	C
16	rs72805977	82841401	C	G
16	rs190017722	82841445	C	T
16	rs28494066	82841449	G	A
16	rs75433752	82841475	G	T
16	rs562606545	82841478	T	G
16	rs537421399	82841502	T	G
16	rs72805978	82841503	A	G
16	rs72805979	82841619	A	T
16	rs72805981	82841640	C	G
16	rs75499791	82841813	G	C
16	rs74894737	82841829	T	C
16	rs79557290	82841980	C	T
16	rs10438635	82842019	A	G
16	rs12600070	82842132	A	C
16	rs545086186	82842151	C	G
16	rs566071196	82842303	G	A
16	rs34741623	82842316	A	C
16	rs73606816	82842381	G	C
16	rs150520550	82842494	A	G
16	rs572066877	82842559	C	G
16	rs184037988	82842645	G	A
16	rs28736587	82842659	G	A
16	rs79896670	82842730	T	A
16	rs531174001	82842813	A	G
16	rs571187652	82842860	G	T
16	rs556809278	82843099	C	A
16	rs12919360	82843112	A	G
16	rs73606817	82843143	C	T
16	rs9319574	82843167	G	A
16	rs7195150	82843203	A	T
16	rs7188850	82843520	A	G
16	rs149175236	82843551	T	C
16	rs192828869	82843636	A	G
16	rs533620124	82843664	G	A
16	rs9925109	82843779	T	C
16	rs569263147	82843791	G	T
16	rs570546513	82843811	A	C
16	rs2169452	82843941	T	C
16	rs2169451	82843977	T	G
16	rs141336148	82844021	C	A
16	rs534993448	82844087	A	C
16	rs192988287	82844137	G	A
16	rs541379850	82844289	G	A
16	rs11861689	82844429	T	C
16	rs7197267	82844509	G	A
16	rs557949427	82844528	C	T
16	rs181957832	82844700	C	G
16	rs117493825	82844832	G	C
16	rs569203118	82844855	C	G
16	rs577610473	82845113	C	T
16	rs79047400	82845238	G	A
16	rs548955636	82845270	A	T
16	rs576609394	82845304	G	C
16	rs1564026	82845373	G	C
16	rs59338446	82845519	C	T
16	rs538704898	82845545	T	C
16	rs1564025	82845550	T	A
16	rs530135133	82845567	C	T
16	rs118028934	82845622	A	G
16	rs1564024	82845636	G	C
16	rs1564023	82845678	A	G
16	rs191772666	82845688	T	C
16	rs34884198	82845763	G	C
16	rs190891876	82845926	C	T
16	rs35203607	82845991	T	G
16	rs528339323	82846218	A	G
16	rs532367111	82846405	T	C
16	rs568994412	82846472	G	A
16	rs62036830	82846526	A	G
16	rs8051118	82846530	T	G
16	rs12598671	82846566	A	C
16	rs373419910	82846623	G	A
16	rs73606824	82846686	T	A
16	rs574406416	82846769	C	T
16	rs9889056	82846781	T	C
16	rs147853014	82846789	C	T
16	rs147009287	82846813	A	G
16	rs56021933	82846825	G	A
16	rs575269016	82846837	T	C
16	rs9923993	82846880	C	A
16	rs55937308	82846899	A	G
16	rs73606828	82846987	G	C
16	rs72805984	82847011	C	A
16	rs72805985	82847012	T	C
16	rs8046918	82847056	T	C
16	rs187438559	82847197	A	T
16	rs8051387	82847257	T	C
16	rs75023748	82847265	T	G
16	rs564832583	82847280	G	C
16	rs531986189	82847284	G	T
16	rs74029056	82847349	A	G
16	rs55908879	82847373	G	C
16	rs530163055	82847463	T	C
16	rs542331668	82847471	C	A
16	rs59432304	82847544	T	C
16	rs57038347	82847633	A	G
16	rs527880713	82847666	T	G
16	rs184803988	82847826	T	G
16	rs79129164	82847909	T	C
16	rs12716953	82847987	A	G
16	rs181911511	82847997	G	A
16	rs13337452	82848035	T	C
16	rs12716954	82848057	C	G
16	rs113830670	82848061	T	G
16	rs186555205	82848072	A	G
16	rs11643605	82848127	T	C
16	rs544277682	82848166	A	G
16	rs112725478	82848201	G	T
16	rs12598815	82848208	G	A
16	rs529208629	82848262	G	T
16	rs1462052	82848277	G	C
16	rs569227766	82848284	G	A
16	rs77342161	82848396	T	C
16	rs182562169	82848513	T	C
16	rs73606834	82848535	A	G
16	rs28404586	82848557	A	C
16	rs527823126	82848560	G	C
16	rs28585430	82848616	G	T
16	rs188883847	82848706	T	C
16	rs550484535	82848742	T	C
16	rs148774386	82848931	T	C
16	rs60624258	82848939	G	C
16	rs9924443	82848957	A	C
16	rs75388051	82848989	A	C
16	rs9923912	82849000	A	G
16	rs80088933	82849018	T	G
16	rs9937158	82849020	G	T
16	rs189491447	82849093	T	G
16	rs57671058	82849109	G	A
16	rs80337711	82849164	C	A
16	rs114090932	82849167	T	C
16	rs9926034	82849172	C	G
16	rs572522887	82849327	A	C
16	rs535955496	82849348	T	C
16	rs61396762	82849399	A	T
16	rs57915989	82849400	T	C
16	rs150852020	82849517	G	T
16	rs189029133	82849535	A	G
16	rs28439454	82849635	T	G
16	rs28478950	82849707	C	A
16	rs74457969	82849765	C	T
16	rs28655726	82849807	C	G
16	rs181701621	82849819	T	C
16	rs147679724	82849832	A	G
16	rs187287874	82849895	C	A
16	rs12928032	82849993	A	G
16	rs77818626	82850032	A	G
16	rs73606839	82850374	T	C
16	rs185637110	82850416	A	G
16	rs573444292	82850434	C	A
16	rs140693122	82850448	T	C
16	rs4783285	82850467	A	C
16	rs78272992	82850488	A	G
16	rs548375531	82850606	A	G
16	rs188714583	82850709	A	G
16	rs191574303	82850880	A	G
16	rs184100516	82851005	G	C
16	rs72805987	82851102	G	A
16	rs9930305	82851107	G	C
16	rs9931777	82851175	A	G
16	rs143108655	82851219	A	G
16	rs11863426	82851274	A	G
16	rs118098615	82851346	C	G
16	rs9931949	82851362	G	A
16	rs140312224	82851369	A	C
16	rs564261919	82851787	T	C
16	rs543917275	82851893	T	C
16	rs1462053	82851941	T	C
16	rs78809540	82851960	G	C
16	rs554411347	82851963	G	A
16	rs577886242	82852085	A	C
16	rs28666061	82852103	T	C
16	rs138919592	82852153	A	G
16	rs567893611	82852276	G	C
16	rs4782733	82852296	C	A
16	rs553683143	82852376	G	C
16	rs144808085	82852385	T	C
16	rs73606847	82852450	C	G
16	rs558156031	82852534	G	A
16	rs117889737	82852657	T	C
16	rs537083160	82852808	C	T
16	rs575935052	82852842	T	C
16	rs60127669	82852938	T	C
16	rs547141438	82853041	C	T
16	rs536013210	82853056	T	C
16	rs180971610	82853072	G	C
16	rs185161013	82853164	G	C
16	rs574882907	82853268	A	G
16	rs577866841	82853324	G	C
16	rs547371530	82853397	T	C
16	rs563675075	82853407	T	C
16	rs114579403	82853412	A	T
16	rs569489174	82853431	G	C
16	rs151011715	82853489	G	A
16	rs139602619	82853498	A	G
16	rs115458750	82853603	T	C
16	rs75547528	82853696	A	T
16	rs565783746	82853702	T	A
16	rs192064227	82853769	T	C
16	rs145578453	82853804	T	C
16	rs72805988	82853923	A	G
16	rs145361387	82853950	T	C
16	rs537449234	82854020	A	C
16	rs550988803	82854200	G	A
16	rs575537659	82854539	T	A
16	rs7186984	82854546	C	T
16	rs115631124	82854554	A	G
16	rs725516	82854690	C	T
16	rs725515	82854696	G	C
16	rs725514	82854894	G	T
16	rs555680647	82854939	T	C
16	rs1381503	82855017	C	T
16	rs1381504	82855053	C	T
16	rs185501907	82855099	A	T
16	rs72805989	82855336	C	A
16	rs2549147	82855349	G	A
16	rs148190916	82855495	C	T
16	rs141601324	82855534	G	A
16	rs181916129	82855587	G	A
16	rs117577907	82855699	A	G
16	rs117846265	82855728	C	A
16	rs186717685	82855747	T	C
16	rs538840176	82855771	C	G
16	rs60068123	82855807	G	T
16	rs571849591	82855824	A	C
16	rs150477123	82855921	T	C
16	rs535458333	82856003	T	C
16	rs2549161	82856013	A	G
16	rs190904371	82856079	A	T
16	rs186623857	82856368	C	G
16	rs548995059	82856442	T	C
16	rs147278877	82856456	G	C
16	rs55738241	82856561	T	C
16	rs188406663	82856584	T	C
16	rs140768969	82856611	T	G
16	rs62036832	82856693	C	T
16	rs113125304	82856706	G	C
16	rs561368291	82856743	C	T
16	rs78624983	82856875	G	T
16	rs114687266	82856877	T	C
16	rs62036833	82856939	T	C
16	rs572497780	82856962	T	C
16	rs541206241	82856963	A	G
16	rs146261784	82857176	A	G
16	rs1381505	82857286	G	A
16	rs1381506	82857298	T	A
16	rs192310155	82857399	G	A
16	rs555124311	82857586	A	C
16	rs78298600	82857597	G	A
16	rs2615134	82857714	G	C
16	rs2549144	82857919	T	A
16	rs546446785	82857984	G	A
16	rs2615135	82857997	G	C
16	rs9940524	82858021	C	A
16	rs79795710	82858029	T	C
16	rs182965701	82858096	G	A
16	rs186045578	82858105	G	A
16	rs565846595	82858107	A	C
16	rs2549146	82858144	A	G
16	rs11649358	82858151	G	A
16	rs117204538	82858378	G	A
16	rs2615136	82858519	C	G
16	rs1030242	82858571	C	T
16	rs144071659	82858688	A	G
16	rs567127878	82858724	G	A
16	rs4783288	82858763	T	A
16	rs555661893	82858804	G	C
16	rs545926735	82858868	C	T
16	rs184300036	82858910	A	C
16	rs571276408	82859214	A	G
16	rs538659931	82859230	T	A
16	rs2549149	82859253	G	C
16	rs149691993	82859311	T	C
16	rs576807725	82859351	T	C
16	rs542419260	82859369	G	C
16	rs377449506	82859521	T	C
16	rs72805997	82859618	T	C
16	rs2549150	82859681	T	C
16	rs535582572	82859707	G	A
16	rs564870144	82859752	C	G
16	rs184343534	82859810	A	T
16	rs544640329	82859819	T	C
16	rs72805999	82859892	T	C
16	rs189036908	82860147	T	A
16	rs538054662	82860189	A	C
16	rs117104893	82860208	A	T
16	rs72806002	82860238	G	A
16	rs2549151	82860249	G	T
16	rs2549152	82860265	C	A
16	rs549058259	82860439	G	T
16	rs139366006	82860517	T	C
16	rs13335874	82860751	G	A
16	rs533755460	82860829	G	A
16	rs9923549	82861122	T	C
16	rs140115478	82861139	T	C
16	rs554310730	82861176	G	C
16	rs72807804	82861212	T	C
16	rs2254039	82861213	A	G
16	rs566175156	82861472	A	G
16	rs149866510	82861526	A	G
16	rs147748239	82861628	G	A
16	rs11647270	82861704	G	A
16	rs569862060	82861754	G	A
16	rs10492859	82861814	G	A
16	rs568640284	82861816	C	G
16	rs566509422	82861825	A	G
16	rs2549153	82861932	G	A
16	rs2549154	82861975	G	C
16	rs60173313	82862022	G	A
16	rs571063204	82862056	G	C
16	rs71402038	82862269	A	G
16	rs72807810	82862364	G	A
16	rs192498544	82862452	A	G
16	rs539649394	82862454	A	G
16	rs2549155	82862485	T	G
16	rs2549156	82862655	T	G
16	rs9939413	82862677	G	A
16	rs72807812	82862725	G	C
16	rs561902810	82862821	G	C
16	rs2549157	82862855	T	C
16	rs2615137	82862863	A	G
16	rs556739199	82862910	G	C
16	rs1903620	82862940	A	G
16	rs1903621	82862953	G	C
16	rs573092718	82862963	T	C
16	rs10492860	82863231	G	C
16	rs1903623	82863283	G	A
16	rs531951325	82863301	A	G
16	rs16958720	82863320	C	A
16	rs75298476	82863457	G	C
16	rs759831	82863660	A	C
16	rs79544154	82863925	C	G
16	rs549141414	82863952	G	C
16	rs184405468	82863979	G	C
16	rs189994953	82864162	A	G
16	rs9924337	82864205	G	A
16	rs2549158	82864212	T	A
16	rs2549159	82864247	G	A
16	rs16958724	82864309	C	T
16	rs551221617	82864356	G	T
16	rs554215525	82864371	T	C
16	rs185712589	82864392	T	C
16	rs189391681	82864405	A	C
16	rs2549160	82864407	A	G
16	rs2156	82864466	C	A
16	rs559243543	82864477	C	T
16	rs189962563	82864561	C	A
16	rs542660336	82864635	T	C
16	rs543705196	82864685	C	A
16	rs2113141	82864733	T	C
16	rs186786280	82864737	T	C
16	rs4783289	82864753	A	G
16	rs1982608	82864780	A	G
16	rs1982609	82864814	C	T
16	rs9934808	82864876	A	C
16	rs7498941	82864912	T	C
16	rs2615126	82864936	G	T
16	rs191782571	82864938	T	C
16	rs537776234	82865132	A	C
16	rs117359911	82865201	A	G
16	rs1155970	82865227	C	T
16	rs1155971	82865246	A	G
16	rs182169420	82865473	G	A
16	rs1155972	82865479	C	T
16	rs80341283	82865579	A	T
16	rs568671905	82865597	A	G
16	rs145339113	82865628	G	A
16	rs9929788	82865643	A	T
16	rs9936998	82865785	A	G
16	rs539774629	82865974	A	T
16	rs111235799	82865997	T	G
16	rs574508465	82866028	G	C
16	rs56049304	82866188	G	C
16	rs578148734	82866261	T	G
16	rs183481376	82866262	G	A
16	rs75250669	82866312	G	A
16	rs533414455	82866318	T	C
16	rs188175608	82866331	G	C
16	rs546849660	82866648	C	T
16	rs191786871	82866700	T	C
16	rs11150494	82866739	T	A
16	rs550717280	82866744	G	C
16	rs10492861	82866767	T	G
16	rs187056067	82866951	G	A
16	rs190900271	82867001	C	T
16	rs546760584	82867154	A	T
16	rs117900178	82867240	T	G
16	rs12920406	82867243	T	C
16	rs577696485	82867257	A	G
16	rs117000010	82867500	G	C
16	rs117407297	82867547	C	G
16	rs12921053	82867623	A	C
16	rs62035161	82867646	G	C
16	rs116563383	82867742	G	C
16	rs9933518	82867755	G	A
16	rs533949612	82867871	T	G
16	rs183204883	82867939	T	C
16	rs12920407	82867950	A	G
16	rs117937873	82867999	T	G
16	rs547654448	82868002	A	T
16	rs2615127	82868138	G	A
16	rs533078756	82868184	G	A
16	rs11150495	82868235	A	T
16	rs146808244	82868309	A	G
16	rs78670308	82868380	C	G
16	rs183292285	82868459	T	C
16	rs187399982	82868695	G	A
16	rs192302927	82868720	T	C
16	rs138142749	82868777	A	G
16	rs11644513	82868852	T	C
16	rs2549137	82868948	C	T
16	rs148037549	82868965	A	C
16	rs2615128	82868992	A	C
16	rs117192795	82868995	A	G
16	rs189251452	82869188	C	T
16	rs186538646	82869281	A	G
16	rs11150496	82869302	T	C
16	rs555492356	82869384	T	A
16	rs563647688	82869440	A	T
16	rs559785315	82869479	G	C
16	rs186137376	82869498	G	C
16	rs569270396	82869541	A	G
16	rs2549138	82869552	A	C
16	rs2549139	82869578	T	C
16	rs56302847	82869579	G	C
16	rs74957257	82869580	A	G
16	rs76948437	82869643	C	A
16	rs2549140	82869732	C	T
16	rs150070571	82869776	T	G
16	rs140141370	82869815	A	G
16	rs2061627	82870002	A	G
16	rs564374360	82870054	T	C
16	rs16958749	82870109	G	C
16	rs568156009	82870273	T	C
16	rs193275229	82870298	A	G
16	rs552994871	82870357	A	C
16	rs115276399	82870362	T	C
16	rs7193604	82870564	G	C
16	rs189497505	82870576	A	G
16	rs151044678	82870608	C	G
16	rs118146773	82870675	G	C
16	rs115325813	82870733	A	G
16	rs544282476	82870974	G	A
16	rs115451647	82871020	G	C
16	rs59506198	82871121	T	C
16	rs548871964	82871160	T	G
16	rs62035164	82871162	T	C
16	rs537841544	82871167	C	A
16	rs59831726	82871168	A	G
16	rs61646172	82871175	T	C
16	rs1154678	82871176	T	C
16	rs142176087	82871207	T	C
16	rs75852504	82871214	T	C
16	rs918657	82871350	A	G
16	rs918658	82871459	G	C
16	rs79068730	82871553	T	G
16	rs918659	82871615	G	C
16	rs4288987	82871672	T	C
16	rs141614616	82871674	T	C
16	rs2061628	82871769	C	T
16	rs150693980	82871783	C	G
16	rs140161514	82871789	A	G
16	rs191208948	82871808	G	C
16	rs4517791	82871866	A	G
16	rs533781798	82871922	T	C
16	rs542328239	82871954	A	C
16	rs190413450	82871970	A	G
16	rs4354927	82872058	T	C
16	rs9930075	82872151	T	A
16	rs34494449	82872152	C	G
16	rs556814836	82872168	C	G
16	rs150019480	82872214	T	C
16	rs9934411	82872292	C	T
16	rs9921831	82872313	G	C
16	rs572810167	82872315	G	A
16	rs34264140	82872323	G	C
16	rs2615129	82872377	C	G
16	rs558498126	82872413	T	C
16	rs145231292	82872418	A	G
16	rs9934566	82872483	C	T
16	rs11645173	82872494	G	A
16	rs142250290	82872516	C	T
16	rs9932406	82872522	G	A
16	rs147873690	82872580	G	C
16	rs9922081	82872591	G	C
16	rs7206608	82872628	G	C
16	rs534875599	82872737	T	G
16	rs9934819	82872778	C	T
16	rs2061629	82872790	G	C
16	rs111364786	82872801	C	T
16	rs62035167	82872810	T	A
16	rs577236335	82872811	T	C
16	rs2113137	82872814	C	T
16	rs146106016	82872844	A	G
16	rs2113138	82872889	G	C
16	rs1991024	82873003	A	T
16	rs140261950	82873031	T	C
16	rs1993765	82873075	G	A
16	rs577168507	82873081	G	C
16	rs546236511	82873092	A	G
16	rs553180778	82873101	G	A
16	rs573046278	82873107	A	C
16	rs1991025	82873208	G	C
16	rs60930916	82873284	G	C
16	rs58602850	82873289	T	C
16	rs2615130	82873443	G	C
16	rs556982162	82873577	A	G
16	rs541934948	82873699	T	C
16	rs575443020	82873742	T	C
16	rs112630834	82873752	G	A
16	rs142277994	82873794	A	G
16	rs1993766	82873870	C	T
16	rs1993767	82873871	A	G
16	rs2615131	82874016	A	G
16	rs141918982	82874062	G	C
16	rs2615132	82874082	C	G
16	rs139817886	82874122	C	T
16	rs4783290	82874133	T	C
16	rs149797261	82874171	T	C
16	rs147883940	82874222	A	G
16	rs112334539	82874239	A	G
16	rs113730278	82874272	A	G
16	rs76079816	82874315	G	A
16	rs9938031	82874352	G	A
16	rs62035169	82874370	C	A
16	rs9940251	82874413	G	T
16	rs7202042	82874512	C	T
16	rs72807823	82874516	G	C
16	rs7196397	82874522	T	C
16	rs72807825	82874555	A	G
16	rs148877642	82874569	G	C
16	rs9319575	82874730	T	A
16	rs6565071	82874765	G	C
16	rs60793770	82874798	A	G
16	rs138546675	82874874	T	C
16	rs57881470	82874903	G	C
16	rs118096817	82874925	A	G
16	rs542518519	82874970	C	G
16	rs6565072	82875012	G	A
16	rs2549141	82875062	A	G
16	rs2615133	82875192	C	T
16	rs539976605	82875238	T	G
16	rs530307596	82875592	A	T
16	rs28701624	82875631	T	C
16	rs28760269	82875700	C	T
16	rs374492765	82875782	C	T
16	rs368755574	82875783	G	A
16	rs533604564	82875803	G	A
16	rs541477630	82876071	C	G
16	rs143153557	82876091	C	G
16	rs112175179	82876145	T	C
16	rs75784874	82876184	A	G
16	rs552320061	82876233	G	A
16	rs72807826	82876325	G	T
16	rs9933346	82876381	T	C
16	rs2549142	82876386	A	G
16	rs8044562	82876486	A	G
16	rs543553761	82876532	C	G
16	rs9933458	82876533	T	C
16	rs532585229	82876541	G	A
16	rs145334788	82876567	T	C
16	rs528796952	82876618	A	G
16	rs562709587	82876747	T	C
16	rs189159085	82876794	G	C
16	rs149951397	82876803	T	A
16	rs9933074	82876812	T	G
16	rs145034528	82876822	A	G
16	rs192026223	82877041	T	C
16	rs11641036	82877042	A	G
16	rs568387703	82877075	C	T
16	rs34279071	82877135	A	G
16	rs577235131	82877198	G	A
16	rs1947715	82877219	A	C
16	rs182133419	82877236	T	G
16	rs2194283	82877292	T	C
16	rs79289039	82877301	C	T
16	rs147976234	82877449	G	A
16	rs67289022	82877570	T	C
16	rs28733955	82877680	A	C
16	rs28435993	82877696	G	C
16	rs2549143	82877744	C	T
16	rs561943183	82877785	C	G
16	rs115764174	82877845	C	G
16	rs72807836	82877954	C	A
16	rs111713199	82878063	A	G
16	rs561692817	82878079	C	G
16	rs185474199	82878130	T	C
16	rs544126044	82878142	G	T
16	rs62035176	82878155	G	A
16	rs62035177	82878185	A	G
16	rs112769317	82878267	T	C
16	rs541503637	82878336	G	C
16	rs112116499	82878390	A	G
16	rs1903618	82878594	C	G
16	rs286665	82878628	C	G
16	rs12149059	82878737	A	G
16	rs117511873	82878768	A	G
16	rs286666	82878973	T	C
16	rs286667	82879020	G	C
16	rs75696290	82879079	A	G
16	rs567934050	82879112	A	C
16	rs533721362	82879238	T	A
16	rs286668	82879245	G	C
16	rs4783291	82879258	T	A
16	rs4782734	82879344	A	T
16	rs286669	82879401	A	G
16	rs144041660	82879408	A	C
16	rs59329801	82879471	C	A
16	rs144915163	82879472	C	G
16	rs570973923	82879547	A	C
16	rs59926756	82879772	A	G
16	rs192123325	82879793	T	G
16	rs34426246	82879900	G	C
16	rs36008149	82879912	G	A
16	rs143395814	82879918	T	A
16	rs190004523	82880001	C	T
16	rs558946257	82880027	A	G
16	rs12149890	82880057	T	G
16	rs12929586	82880070	A	C
16	rs286670	82880114	G	A
16	rs1381500	82880155	A	G
16	rs1381501	82880193	A	G
16	rs560807631	82880217	A	T
16	rs183538434	82880247	G	C
16	rs1462051	82880341	T	G
16	rs62035195	82880355	C	T
16	rs72807837	82880651	T	C
16	rs549912690	82880697	G	C
16	rs9929285	82880740	A	G
16	rs74403677	82880865	A	G
16	rs557029877	82880947	C	A
16	rs9930233	82881094	T	C
16	rs11649417	82881108	G	A
16	rs149337493	82881115	G	C
16	rs9932314	82881172	T	C
16	rs12148992	82881231	C	A
16	rs189700389	82881236	T	C
16	rs575229300	82881242	T	C
16	rs144162612	82881245	G	T
16	rs535712705	82881263	T	C
16	rs575881698	82881284	T	A
16	rs376500677	82881346	G	A
16	rs550536287	82881440	T	A
16	rs11150498	82881450	T	C
16	rs76799926	82881540	T	A
16	rs11640449	82881736	C	A
16	rs143463764	82881742	T	C
16	rs533153301	82881814	T	C
16	rs189765966	82881999	T	C
16	rs1585533	82882118	A	G
16	rs111687353	82882168	G	A
16	rs139474884	82882169	C	T
16	rs9935254	82882283	G	C
16	rs531307722	82882286	A	C
16	rs186019547	82882347	G	A
16	rs74484968	82882387	C	T
16	rs80122203	82882396	T	G
16	rs35862345	82882417	G	C
16	rs77533281	82882480	C	T
16	rs562953280	82882487	T	A
16	rs77039277	82882502	T	G
16	rs545591305	82882528	G	A
16	rs548604502	82882690	A	C
16	rs78028820	82882701	G	C
16	rs183024481	82882802	G	C
16	rs12596918	82882831	A	G
16	rs12596919	82882832	A	G
16	rs188658238	82882867	T	C
16	rs141461818	82882874	G	C
16	rs150410855	82882940	G	C
16	rs111343334	82883010	C	G
16	rs12599050	82883056	A	G
16	rs12599161	82883103	G	C
16	rs117430289	82883196	G	A
16	rs4299147	82883338	C	T
16	rs550097401	82883343	T	C
16	rs112825546	82883390	A	C
16	rs62035197	82883446	A	C
16	rs192551329	82883646	T	C
16	rs3911751	82883758	G	A
16	rs113615617	82884259	C	A
16	rs572005648	82884282	A	G
16	rs10871437	82884292	A	C
16	rs1599539	82884300	A	G
16	rs286671	82884345	A	G
16	rs189004779	82884391	T	A
16	rs188257	82884539	A	G
16	rs142556051	82884606	G	T
16	rs62035198	82884623	A	C
16	rs117769314	82884687	G	A
16	rs114216018	82884760	A	G
16	rs186182086	82884763	C	A
16	rs12918477	82884767	A	G
16	rs286672	82884821	G	A
16	rs567127376	82884987	T	C
16	rs182161447	82884988	A	C
16	rs11150500	82885178	C	G
16	rs573050913	82885249	A	G
16	rs11150501	82885413	C	G
16	rs9936407	82885468	C	T
16	rs185613903	82885599	G	A
16	rs553071724	82885696	G	C
16	rs76831387	82885761	C	G
16	rs546771484	82885903	T	C
16	rs560661546	82885906	A	C
16	rs538324066	82885917	T	A
16	rs147367588	82885964	T	C
16	rs286674	82886096	C	T
16	rs192598	82886133	A	C
16	rs56257742	82886167	T	C
16	rs192599	82886238	G	T
16	rs529426518	82886263	G	C
16	rs7194046	82886465	G	C
16	rs147329435	82886468	G	A
16	rs574142034	82886583	C	A
16	rs1381502	82886605	A	C
16	rs545618328	82886700	T	G
16	rs140531126	82886725	G	A
16	rs528899354	82886760	A	G
16	rs141234353	82886774	G	A
16	rs286675	82886879	A	G
16	rs184802368	82886932	G	A
16	rs572612432	82886971	T	G
16	rs191838968	82886987	C	T
16	rs113038646	82887012	C	T
16	rs184379634	82887081	C	A
16	rs286676	82887312	G	T
16	rs536615864	82887418	T	C
16	rs554093450	82887544	T	A
16	rs166980	82887631	A	G
16	rs371432364	82887660	C	G
16	rs189936417	82887703	T	C
16	rs181204217	82887712	C	T
16	rs149124359	82887771	A	G
16	rs538706065	82887786	T	C
16	rs185853458	82887800	G	C
16	rs286677	82887867	G	A
16	rs117364803	82888050	A	C
16	rs191749706	82888075	C	T
16	rs141231804	82888283	T	C
16	rs16958771	82888311	T	C
16	rs561014166	82888388	G	C
16	rs286678	82888446	G	C
16	rs28433236	82888477	A	C
16	rs552500006	82888498	T	G
16	rs17673003	82888507	T	C
16	rs2194284	82888593	G	A
16	rs563344743	82888795	A	T
16	rs554270266	82888833	A	C
16	rs286679	82888935	G	C
16	rs187497503	82889082	C	T
16	rs80148173	82889181	T	C
16	rs286680	82889292	T	C
16	rs79260384	82889323	G	C
16	rs17740789	82889369	A	T
16	rs62035199	82889559	A	C
16	rs6565073	82889582	A	T
16	rs6565074	82889722	T	C
16	rs286681	82889752	T	C
16	rs286682	82889791	T	C
16	rs560656003	82889808	T	C
16	rs286683	82889867	C	G
16	rs111940872	82889886	T	C
16	rs550570973	82889912	A	G
16	rs286684	82889936	C	T
16	rs75341976	82889990	G	A
16	rs62035200	82890057	A	G
16	rs190240556	82890098	A	G
16	rs557954282	82890112	C	G
16	rs286685	82890117	A	T
16	rs146992153	82890122	T	C
16	rs9939362	82890258	A	G
16	rs9928843	82890263	C	T
16	rs534218027	82890567	G	C
16	rs554272733	82890571	T	C
16	rs532752576	82890625	T	C
16	rs143571769	82890767	A	C
16	rs564288544	82890830	A	G
16	rs147156228	82890901	C	G
16	rs531564892	82891027	C	T
16	rs286687	82891070	T	C
16	rs12933503	82891089	A	C
16	rs542682844	82891150	C	T
16	rs17740830	82891162	T	C
16	rs551306738	82891192	T	G
16	rs181538040	82891193	C	T
16	rs146137072	82891277	A	G
16	rs556611172	82891318	C	A
16	rs9931111	82891338	G	A
16	rs17673125	82891561	C	T
16	rs17740866	82891658	G	A
16	rs78957483	82891726	T	C
16	rs117199649	82891761	C	T
16	rs555904362	82891782	A	G
16	rs112552634	82891867	G	C
16	rs17740895	82891896	A	G
16	rs141466256	82891902	C	G
16	rs147008334	82891904	T	C
16	rs116969808	82891927	C	T
16	rs72807847	82892037	G	A
16	rs190018971	82892367	C	A
16	rs17673191	82892426	A	G
16	rs554675238	82892495	C	T
16	rs147980785	82892874	G	C
16	rs192960209	82892884	T	C
16	rs118145951	82892943	A	G
16	rs67063178	82893008	T	C
16	rs565677336	82893040	C	A
16	rs534658282	82893065	T	C
16	rs552896548	82893149	T	C
16	rs188664617	82893267	G	A
16	rs74029265	82893274	T	C
16	rs12597819	82893311	C	T
16	rs145217807	82893365	T	C
16	rs115199839	82893379	A	G
16	rs74029266	82893543	T	C
16	rs530471259	82893661	C	T
16	rs34093607	82893724	A	G
16	rs17740967	82893797	A	G
16	rs577603479	82894009	A	G
16	rs150320983	82894016	A	G
16	rs145173423	82894416	A	G
16	rs534265834	82894467	A	G
16	rs12934446	82894518	T	C
16	rs17740985	82894555	T	C
16	rs56087431	82894556	A	G
16	rs569103174	82894693	A	C
16	rs148138669	82894784	T	C
16	rs181905757	82894787	G	A
16	rs2194285	82894817	G	A
16	rs75196932	82894885	T	A
16	rs11649214	82894891	A	G
16	rs562524580	82894957	T	C
16	rs189766219	82894973	G	A
16	rs2216738	82894981	G	A
16	rs11645687	82895079	G	T
16	rs11649288	82895098	T	G
16	rs576266095	82895258	C	A
16	rs11150502	82895321	G	C
16	rs11640488	82895390	T	C
16	rs147453482	82895391	A	G
16	rs35967259	82895674	A	G
16	rs17673376	82895800	G	A
16	rs16958779	82895809	T	C
16	rs184144172	82895848	T	C
16	rs374136354	82896011	C	T
16	rs113143080	82896063	A	C
16	rs34854025	82896086	G	A
16	rs759830	82896196	A	G
16	rs11647182	82896398	G	A
16	rs184625538	82896412	C	G
16	rs573303580	82896500	G	A
16	rs77777653	82896552	G	A
16	rs140649107	82896603	T	C
16	rs12596959	82896643	T	C
16	rs150472623	82896674	T	C
16	rs112717091	82896694	C	T
16	rs138275071	82896705	A	T
16	rs16958782	82896849	A	G
16	rs181925971	82896861	A	G
16	rs16958785	82896894	G	A
16	rs961283	82897271	C	T
16	rs16958788	82897323	T	A
16	rs2325689	82897506	G	C
16	rs7205384	82897872	C	T
16	rs16958794	82897918	T	C
16	rs79895202	82898039	A	G
16	rs550421334	82898115	A	C
16	rs571674345	82898207	C	T
16	rs149921865	82898244	A	G
16	rs536622844	82898257	A	G
16	rs34164761	82898333	A	C
16	rs186675770	82898400	G	C
16	rs531711336	82898458	A	G
16	rs547917253	82898478	A	G
16	rs556394161	82898587	T	C
16	rs8053647	82898667	A	C
16	rs187567829	82898751	A	C
16	rs116510688	82898794	A	G
16	rs8052008	82898799	G	A
16	rs192788827	82898897	A	G
16	rs143831600	82898945	C	T
16	rs576352608	82898974	T	A
16	rs75957913	82898979	C	T
16	rs184673354	82898992	T	C
16	rs141090912	82899055	T	C
16	rs552553882	82899090	T	C
16	rs62035202	82899101	T	G
16	rs116615000	82899119	A	C
16	rs370707940	82899369	G	C
16	rs569100942	82899381	A	G
16	rs72807851	82899385	T	C
16	rs34211526	82899519	G	A
16	rs61309698	82899561	C	T
16	rs534228529	82899601	G	A
16	rs180758764	82899794	C	A
16	rs7202068	82899877	A	C
16	rs112722438	82899919	T	C
16	rs556494239	82899927	G	C
16	rs181213765	82899958	T	C
16	rs556915579	82900019	T	A
16	rs577216263	82900032	T	C
16	rs147051880	82900033	A	G
16	rs368682210	82900096	A	C
16	rs186832064	82900297	A	G
16	rs112876048	82900440	T	G
16	rs567906795	82900457	T	C
16	rs143276892	82900462	A	G
16	rs539789667	82900566	A	G
16	rs10492863	82900673	T	C
16	rs139049781	82900730	C	T
16	rs11150504	82900736	T	G
16	rs111655709	82900814	T	G
16	rs7206473	82900876	G	C
16	rs193180298	82900917	A	G
16	rs11150505	82900986	T	C
16	rs193107366	82901098	T	A
16	rs534476800	82901135	T	C
16	rs144881655	82901136	A	G
16	rs149231045	82901143	T	G
16	rs146902248	82901203	G	A
16	rs183468379	82901356	T	C
16	rs9319576	82901369	T	A
16	rs72790103	82901377	T	C
16	rs576459218	82901420	C	T
16	rs9319577	82901462	T	A
16	rs9937831	82901544	G	T
16	rs181170789	82901545	C	T
16	rs529186495	82901617	G	A
16	rs4782736	82901701	C	A
16	rs10781995	82901952	A	T
16	rs570346457	82902316	A	G
16	rs11150506	82902451	C	A
16	rs147097080	82902551	C	T
16	rs12930485	82902730	T	C
16	rs572064100	82902809	A	G
16	rs12102684	82902892	T	C
16	rs57009312	82902982	T	C
16	rs538460704	82903214	G	C
16	rs11644347	82903349	G	C
16	rs546097411	82903403	A	G
16	rs138030217	82903406	T	C
16	rs569675528	82903553	G	A
16	rs143915409	82903679	A	G
16	rs573519927	82903860	G	A
16	rs79320286	82903935	C	G
16	rs7498269	82904182	G	A
16	rs565930041	82904185	G	A
16	rs2325690	82904379	C	T
16	rs2113140	82904537	G	C
16	rs117764871	82904915	C	A
16	rs17741493	82904992	G	A
16	rs552546474	82905161	C	T
16	rs543386495	82905527	G	C
16	rs8051136	82905546	G	A
16	rs117554217	82905573	A	G
16	rs571555961	82905647	G	A
16	rs185349888	82905944	T	C
16	rs562891527	82906235	A	C
16	rs527843427	82906267	T	G
16	rs142423081	82906424	T	C
16	rs369578756	82906499	T	C
16	rs4513093	82906542	A	G
16	rs118171015	82906624	T	C
16	rs7198913	82906638	G	C
16	rs144284383	82906639	A	G
16	rs118038479	82906671	C	T
16	rs569833740	82906756	C	G
16	rs190147729	82906788	A	T
16	rs181505827	82906929	A	G
16	rs7201088	82907020	C	G
16	rs7184056	82907096	T	G
16	rs184589839	82907101	C	G
16	rs181931924	82907235	A	G
16	rs143146446	82907289	G	A
16	rs534721411	82907393	T	C
16	rs72790104	82907533	G	C
16	rs190943667	82907546	G	C
16	rs142771724	82907547	G	T
16	rs117611202	82907669	C	T
16	rs552027294	82907808	T	G
16	rs9921828	82907861	G	A
16	rs187418154	82907889	G	A
16	rs9921848	82907944	G	C
16	rs577485172	82907979	A	G
16	rs534581642	82908058	T	C
16	rs183452361	82908113	A	G
16	rs567874752	82908122	A	C
16	rs141613513	82908195	G	A
16	rs72790105	82908528	G	A
16	rs140019513	82908557	A	G
16	rs545541515	82908592	A	G
16	rs16958802	82908635	G	A
16	rs146377582	82908704	C	T
16	rs11643811	82908771	A	G
16	rs72790106	82908807	T	C
16	rs566903133	82908915	T	C
16	rs144298441	82908991	T	G
16	rs148721683	82909165	A	G
16	rs189253699	82909198	G	A
16	rs529406057	82909322	G	A
16	rs185690807	82909515	C	G
16	rs113655412	82909554	C	T
16	rs189373189	82909615	A	G
16	rs115519519	82909637	G	C
16	rs563059947	82909650	A	T
16	rs141281512	82909698	T	A
16	rs535490686	82909729	A	G
16	rs575479910	82909774	A	G
16	rs76345428	82909807	G	A
16	rs180766149	82909820	A	C
16	rs77834112	82909939	C	A
16	rs6565075	82909941	T	C
16	rs11864015	82909999	T	C
16	rs148191820	82910052	A	C
16	rs74032709	82910232	T	C
16	rs576124629	82910260	T	C
16	rs189954027	82910393	T	C
16	rs146117510	82910443	T	C
16	rs11864965	82910550	T	C
16	rs190623954	82910636	T	A
16	rs575030804	82910647	A	G
16	rs7192135	82910689	A	C
16	rs188657707	82910845	T	C
16	rs192351028	82910912	C	T
16	rs558560953	82910969	T	G
16	rs141347769	82911133	T	A
16	rs186801559	82911201	A	G
16	rs569596276	82911267	C	T
16	rs11150507	82911383	A	G
16	rs537657764	82911393	G	C
16	rs58363744	82911415	T	A
16	rs540918240	82911461	G	C
16	rs74032710	82911506	A	G
16	rs12446359	82911569	C	T
16	rs565891272	82911579	T	C
16	rs528511690	82911585	A	C
16	rs185375962	82911713	A	G
16	rs190254524	82911774	T	C
16	rs9931196	82911789	T	C
16	rs536701999	82911804	G	C
16	rs532181016	82911806	T	C
16	rs193264377	82911840	A	G
16	rs11150508	82911842	C	A
16	rs11644647	82911933	G	T
16	rs546910279	82912044	G	T
16	rs9933586	82912182	T	C
16	rs16958803	82912223	G	C
16	rs11649390	82912234	A	G
16	rs60761157	82912252	A	G
16	rs79592485	82912275	A	G
16	rs118079821	82912307	T	A
16	rs67974511	82912344	C	G
16	rs17674039	82912374	C	T
16	rs148348401	82912425	A	G
16	rs536103483	82912429	A	C
16	rs9933935	82912571	T	C
16	rs16958804	82912656	A	C
16	rs564516846	82912823	A	G
16	rs17674111	82912930	G	C
16	rs12446672	82913036	G	A
16	rs11150509	82913312	A	T
16	rs11150510	82913389	A	G
16	rs11150511	82913525	G	A
16	rs555628622	82913670	T	A
16	rs535589578	82914004	T	G
16	rs554168338	82914207	G	C
16	rs149074199	82914257	A	C
16	rs67220127	82914268	C	T
16	rs66726090	82914288	C	T
16	rs79881207	82914325	G	A
16	rs551588070	82914443	G	C
16	rs534147549	82914458	A	G
16	rs576162000	82914567	A	T
16	rs187066263	82914574	A	T
16	rs565518853	82914589	A	G
16	rs11150512	82914678	A	T
16	rs536228898	82914830	G	A
16	rs7201513	82915109	T	C
16	rs137881227	82915110	A	G
16	rs545100815	82915126	G	C
16	rs78375072	82915145	C	G
16	rs141467672	82915175	T	G
16	rs538710081	82915270	A	C
16	rs144740237	82915418	A	G
16	rs191160399	82915547	A	G
16	rs183663276	82915553	T	C
16	rs145300073	82915625	A	G
16	rs139578125	82915964	A	C
16	rs149728458	82916030	T	C
16	rs145554610	82916095	A	G
16	rs139247378	82916130	T	C
16	rs548707627	82916255	A	T
16	rs35359335	82916260	G	A
16	rs12919162	82916401	A	G
16	rs570950007	82916404	G	A
16	rs2059230	82916682	T	C
16	rs62035221	82916918	G	A
16	rs138470763	82916962	A	G
16	rs180740986	82917171	A	T
16	rs371861755	82917216	A	G
16	rs562603981	82917381	T	G
16	rs72790111	82917417	T	C
16	rs533494528	82917542	A	G
16	rs929846	82917603	T	G
16	rs115661219	82917625	C	T
16	rs569551023	82917698	C	T
16	rs546774649	82917731	A	T
16	rs929847	82917768	G	C
16	rs77405422	82917789	A	G
16	rs929848	82917852	T	C
16	rs72790112	82917902	G	T
16	rs183460327	82917953	T	G
16	rs1559310	82918371	G	T
16	rs1559311	82918394	A	C
16	rs549189177	82918648	C	T
16	rs1559312	82918651	T	G
16	rs62035222	82918716	A	G
16	rs28628313	82919095	T	C
16	rs147720467	82919115	C	T
16	rs181936810	82919230	A	G
16	rs4783292	82919330	T	C
16	rs117029269	82919494	T	A
16	rs4783293	82919690	C	T
16	rs116278608	82919724	C	G
16	rs186388240	82919778	A	G
16	rs182736065	82919782	C	T
16	rs148645206	82919946	C	T
16	rs115288888	82920016	A	G
16	rs114565847	82920034	A	C
16	rs187546221	82920319	C	T
16	rs113454926	82920435	A	C
16	rs918660	82920461	C	T
16	rs147929775	82920565	A	T
16	rs918661	82920737	T	C
16	rs571154857	82920771	C	G
16	rs76581745	82920788	A	G
16	rs4485358	82920876	G	A
16	rs12716955	82920971	C	A
16	rs559828013	82921088	G	A
16	rs113374407	82921134	A	G
16	rs12922875	82921181	C	T
16	rs12446335	82921208	G	C
16	rs142643101	82921242	A	G
16	rs138565725	82921301	G	C
16	rs112067881	82921507	G	T
16	rs144918453	82921641	G	A
16	rs113860779	82921756	A	G
16	rs561734628	82921944	T	G
16	rs8063966	82921955	C	G
16	rs12598386	82921977	G	C
16	rs537918178	82922135	A	G
16	rs577743137	82922162	C	G
16	rs535612955	82922178	A	T
16	rs181346936	82922238	T	C
16	rs566674297	82922378	A	G
16	rs16958809	82922384	C	T
16	rs4783294	82922450	T	C
16	rs571398178	82922466	T	C
16	rs574200448	82922508	A	G
16	rs12928678	82922580	G	T
16	rs34166187	82922594	C	T
16	rs57863391	82922596	G	A
16	rs560362156	82922621	A	G
16	rs569123793	82922717	T	A
16	rs185825012	82922810	G	T
16	rs577737467	82922954	G	C
16	rs560178178	82922974	G	C
16	rs4783295	82923022	A	G
16	rs551276931	82923025	C	T
16	rs182649349	82923273	A	G
16	rs12446000	82923306	G	T
16	rs11150513	82923394	G	C
16	rs9929829	82923426	C	T
16	rs564819183	82923428	T	C
16	rs72790118	82923463	T	C
16	rs11150514	82923464	T	G
16	rs7201829	82923681	T	C
16	rs530022115	82923753	G	C
16	rs543834748	82923780	A	G
16	rs9937259	82923788	T	G
16	rs192282447	82923811	A	T
16	rs7202226	82923889	A	T
16	rs538347151	82924054	A	G
16	rs116377208	82924057	A	G
16	rs7197674	82924120	C	A
16	rs559956964	82924191	C	A
16	rs140253389	82924211	C	T
16	rs188607729	82924365	C	T
16	rs12934108	82924381	T	C
16	rs144823298	82924457	A	G
16	rs1991026	82924537	A	G
16	rs551269953	82924547	A	G
16	rs142941143	82924621	A	G
16	rs531967280	82924652	C	T
16	rs5818413	82924660	T	A
16	rs12933472	82924685	A	G
16	rs548039266	82924727	T	C
16	rs151083809	82924804	A	G
16	rs16958823	82924952	C	T
16	rs12935090	82924972	G	C
16	rs191802646	82925165	T	C
16	rs146788571	82925262	T	C
16	rs553048342	82925263	A	G
16	rs144899470	82925385	T	C
16	rs540540451	82925500	C	T
16	rs7186665	82925521	G	A
16	rs16958826	82925549	T	G
16	rs547741802	82925556	A	G
16	rs143576560	82925611	C	G
16	rs12444122	82925680	T	C
16	rs188546221	82925766	A	G
16	rs2194286	82925908	T	C
16	rs2194287	82925918	T	G
16	rs534666946	82925924	G	C
16	rs7187447	82925938	C	A
16	rs7192482	82925994	A	T
16	rs538756110	82926025	C	A
16	rs2216739	82926244	G	A
16	rs575708945	82926315	C	A
16	rs188095572	82926379	C	A
16	rs188360556	82926463	G	C
16	rs531581856	82926533	G	T
16	rs547927437	82926704	C	T
16	rs539968067	82926760	T	C
16	rs542448903	82926836	G	A
16	rs540955142	82926874	T	G
16	rs79122834	82926988	G	A
16	rs530223998	82927032	G	C
16	rs185241178	82927052	G	C
16	rs8052174	82927067	C	G
16	rs75631345	82927072	G	A
16	rs8055355	82927265	G	A
16	rs185360792	82927322	G	A
16	rs72790123	82927352	A	G
16	rs1862681	82927367	G	A
16	rs116159100	82927436	T	G
16	rs183221367	82927496	T	A
16	rs1862682	82927500	C	T
16	rs117966910	82927507	A	G
16	rs140107843	82927695	A	G
16	rs574955010	82927846	T	C
16	rs116632477	82927898	T	G
16	rs35301735	82928073	C	G
16	rs142822781	82928097	G	A
16	rs151036338	82928100	T	A
16	rs534936512	82928115	T	C
16	rs11862361	82928128	C	T
16	rs187639648	82928227	T	A
16	rs150366026	82928275	G	A
16	rs577369793	82928511	C	G
16	rs186794913	82928536	T	C
16	rs141206010	82928669	T	C
16	rs117780901	82928813	T	C
16	rs147978643	82928892	G	A
16	rs530507552	82928926	A	C
16	rs192903755	82928933	T	G
16	rs532118105	82928942	T	C
16	rs17674527	82929013	G	C
16	rs62035246	82929118	G	A
16	rs545738600	82929252	C	T
16	rs11150515	82929413	C	T
16	rs11150516	82929504	C	G
16	rs11150517	82929611	T	G
16	rs578167525	82929652	G	C
16	rs550969089	82929688	G	A
16	rs11150518	82929728	G	A
16	rs77192805	82929803	T	A
16	rs75209113	82929858	A	G
16	rs549013643	82929923	A	G
16	rs144239991	82929957	T	C
16	rs34291802	82929961	G	A
16	rs114095702	82930034	A	G
16	rs543986461	82930113	G	C
16	rs142712022	82930142	T	C
16	rs540461346	82930196	G	C
16	rs115790506	82930310	C	T
16	rs4783296	82930317	G	A
16	rs548017063	82930452	G	C
16	rs3859083	82930611	A	C
16	rs113448486	82930665	G	A
16	rs115414656	82930734	C	T
16	rs3859084	82930746	T	C
16	rs186575103	82930774	A	G
16	rs192937396	82931072	T	G
16	rs137908061	82931177	G	A
16	rs74524888	82931179	G	C
16	rs149024314	82931275	A	T
16	rs192457993	82931337	T	C
16	rs558650380	82931493	T	C
16	rs114574966	82931495	T	A
16	rs139031132	82931540	G	T
16	rs190702188	82931856	A	G
16	rs558805776	82931980	A	G
16	rs57774631	82932043	C	T
16	rs9936039	82932108	A	C
16	rs117675632	82932185	G	C
16	rs149780314	82932591	T	G
16	rs147450929	82932705	C	G
16	rs57610624	82932759	T	C
16	rs555630957	82932892	A	T
16	rs16958834	82932901	C	T
16	rs148863999	82932987	T	C
16	rs548448834	82933113	T	C
16	rs544157042	82933544	T	C
16	rs11863075	82933772	A	C
16	rs16958838	82933881	A	G
16	rs9646329	82934165	T	C
16	rs551957007	82934179	A	G
16	rs9646330	82934271	T	C
16	rs11150519	82934307	G	A
16	rs557004526	82934345	A	G
16	rs74029991	82934353	G	A
16	rs9646331	82934432	G	C
16	rs138285300	82934640	T	C
16	rs74029992	82934671	A	T
16	rs16958839	82934879	T	A
16	rs544438204	82935233	G	A
16	rs568813922	82935234	G	A
16	rs551448123	82935275	C	T
16	rs541596334	82935521	T	A
16	rs74612817	82935532	G	C
16	rs530258776	82935576	T	G
16	rs17674675	82935671	G	A
16	rs553381822	82935869	A	C
16	rs9319578	82936043	A	G
16	rs144999398	82936274	C	T
16	rs148648927	82936303	G	T
16	rs7200225	82936353	A	T
16	rs7205339	82936415	A	T
16	rs577441565	82936420	A	G
16	rs546063688	82936456	C	T
16	rs145904989	82936504	T	C
16	rs537172573	82936711	C	T
16	rs80187998	82936869	A	G
16	rs150256680	82936886	T	A
16	rs58292547	82937036	A	T
16	rs56327921	82937108	T	G
16	rs566788728	82937168	G	T
16	rs59175823	82937209	A	G
16	rs574342338	82937255	A	C
16	rs74029993	82937466	T	G
16	rs545902785	82937514	G	T
16	rs7206435	82937545	G	C
16	rs546761828	82937619	C	A
16	rs117072370	82937649	G	C
16	rs4783298	82937787	G	A
16	rs17674758	82937855	T	C
16	rs17674776	82937900	T	C
16	rs188350201	82938027	T	C
16	rs181223467	82938052	G	C
16	rs141782330	82938079	G	C
16	rs547345805	82938107	T	A
16	rs59710406	82938253	C	T
16	rs9922147	82938304	T	C
16	rs190362346	82938352	A	G
16	rs115020406	82938358	C	A
16	rs563073968	82938460	T	C
16	rs9929316	82938478	G	C
16	rs112887773	82938553	T	C
16	rs545990130	82938620	G	C
16	rs182041794	82938627	C	T
16	rs144002207	82938744	T	C
16	rs565540072	82938816	G	A
16	rs117646271	82938889	T	C
16	rs183449240	82939187	T	A
16	rs373677506	82939209	A	T
16	rs6565077	82939333	A	G
16	rs6565078	82939373	T	G
16	rs56262551	82939408	A	T
16	rs61127520	82939473	G	A
16	rs539115616	82939476	A	G
16	rs559130344	82939481	A	C
16	rs59184408	82939623	G	A
16	rs562120935	82939632	C	T
16	rs59618996	82939662	C	T
16	rs547286578	82939758	G	A
16	rs8045708	82939778	T	A
16	rs57969548	82939857	T	A
16	rs7186640	82939930	G	A
16	rs7184577	82939936	T	G
16	rs527414154	82939996	T	C
16	rs547544063	82940011	T	G
16	rs11640704	82940014	G	A
16	rs558040838	82940060	T	C
16	rs116719944	82940070	T	C
16	rs566135980	82940150	G	A
16	rs16958840	82940192	C	G
16	rs568549021	82940275	A	G
16	rs540755969	82940407	A	G
16	rs80319165	82940408	T	C
16	rs55750100	82940413	G	C
16	rs55798040	82940460	G	C
16	rs113373633	82940607	T	C
16	rs12596930	82940611	G	A
16	rs10492864	82940685	T	A
16	rs56370659	82940891	A	G
16	rs74029999	82940917	G	C
16	rs17742566	82941104	G	A
16	rs183476457	82941109	G	T
16	rs55780602	82941461	G	A
16	rs116855490	82941474	G	A
16	rs553151472	82941490	C	A
16	rs138772965	82941808	G	T
16	rs141845831	82941872	T	C
16	rs137979627	82941964	C	T
16	rs181701167	82942002	C	G
16	rs540711563	82942135	G	A
16	rs570448746	82942299	A	C
16	rs185298844	82942557	T	A
16	rs545605880	82942574	T	C
16	rs7187633	82942688	C	T
16	rs117645123	82942778	G	T
16	rs148615757	82942819	G	C
16	rs186363753	82942972	A	G
16	rs147351663	82943063	G	A
16	rs187397976	82943323	G	A
16	rs190844023	82943354	C	A
16	rs528892151	82943406	T	A
16	rs571488475	82943496	A	G
16	rs74030000	82943600	G	A
16	rs12923201	82943629	G	C
16	rs140893557	82943731	C	G
16	rs116189367	82943803	G	C
16	rs182666577	82943829	G	A
16	rs55928296	82944227	T	C
16	rs539170429	82944263	A	C
16	rs192730516	82944300	A	G
16	rs117351635	82944387	A	G
16	rs74030001	82944612	G	T
16	rs17742591	82944714	C	G
16	rs75140395	82944731	G	C
16	rs145508844	82944753	T	C
16	rs138047771	82944818	G	T
16	rs74030002	82944891	G	T
16	rs141717570	82945030	C	T
16	rs563621897	82945063	T	C
16	rs559560548	82945133	A	C
16	rs74032604	82945442	T	C
16	rs77615067	82945478	G	T
16	rs563538589	82945544	A	G
16	rs7199677	82945551	G	C
16	rs138556632	82945561	G	C
16	rs185960098	82945631	T	C
16	rs189683082	82945661	C	A
16	rs181426037	82945666	T	C
16	rs7184177	82945681	T	C
16	rs376318674	82945829	T	A
16	rs553036036	82945947	G	C
16	rs142420091	82946044	A	G
16	rs16958845	82946089	T	A
16	rs182944646	82946126	A	G
16	rs144247868	82946152	A	G
16	rs568090682	82946155	T	C
16	rs186154732	82946247	G	A
16	rs9924636	82946248	C	T
16	rs11150521	82946275	T	G
16	rs575273317	82946315	T	G
16	rs146527951	82946378	G	C
16	rs558194129	82946704	A	G
16	rs28374239	82946830	C	T
16	rs28653062	82946832	A	T
16	rs187465714	82946915	A	G
16	rs7186187	82946954	G	A
16	rs9933027	82947014	T	C
16	rs557844154	82947033	A	G
16	rs7191394	82947108	C	T
16	rs184613928	82947126	C	T
16	rs7190538	82947242	T	C
16	rs190437666	82947252	T	C
16	rs529016743	82947273	A	G
16	rs118157183	82947489	G	C
16	rs9935473	82947520	T	C
16	rs193105513	82947551	C	A
16	rs144789567	82947639	G	A
16	rs569387296	82947703	G	A
16	rs535097665	82947813	A	G
16	rs146080978	82947922	A	G
16	rs7197619	82948031	T	G
16	rs79028760	82948117	A	T
16	rs149733406	82948257	C	G
16	rs9922544	82948473	A	G
16	rs148868124	82948559	G	C
16	rs188637939	82948616	T	C
16	rs181380923	82948683	G	C
16	rs575985959	82948863	A	G
16	rs17742774	82948947	G	C
16	rs17675094	82949088	G	C
16	rs117234498	82949100	A	G
16	rs190253712	82949140	A	G
16	rs9936335	82949144	T	C
16	rs75095939	82949155	G	A
16	rs4783299	82949156	T	G
16	rs117589518	82949237	A	G
16	rs544599821	82949356	C	G
16	rs138280167	82949382	G	C
16	rs4783300	82949410	A	G
16	rs565710097	82949571	T	G
16	rs146115000	82949621	C	T
16	rs143651989	82949781	T	G
16	rs185278244	82949860	A	G
16	rs16958849	82949867	A	G
16	rs548264301	82949952	C	G
16	rs570825939	82949986	G	C
16	rs556517681	82950036	A	G
16	rs572854750	82950093	G	C
16	rs575671900	82950111	A	G
16	rs12149728	82950144	G	A
16	rs528055203	82950185	T	A
16	rs9941327	82950222	C	T
16	rs570550234	82950285	A	G
16	rs535431709	82950381	C	T
16	rs1991027	82950502	G	A
16	rs558280449	82950560	T	C
16	rs117272715	82950566	T	C
16	rs151231490	82950745	C	G
16	rs564217475	82950836	T	C
16	rs1991028	82950868	G	A
16	rs147613151	82950909	T	C
16	rs554389437	82950919	A	G
16	rs138393236	82951153	T	G
16	rs560403384	82951168	C	T
16	rs551727537	82951178	T	C
16	rs11150522	82951179	A	G
16	rs552480590	82951333	G	A
16	rs570740596	82951407	C	A
16	rs11150523	82951426	A	G
16	rs559820810	82951449	T	C
16	rs192546526	82951467	T	C
16	rs12102867	82951488	C	G
16	rs34482883	82951561	T	C
16	rs527688609	82951611	T	G
16	rs117840874	82951667	G	T
16	rs12919606	82951683	G	A
16	rs12923557	82951719	C	T
16	rs114977128	82951750	T	C
16	rs16958850	82951766	A	G
16	rs562692728	82951825	C	A
16	rs16958852	82951888	T	C
16	rs34947544	82951926	A	G
16	rs16958858	82951976	C	G
16	rs35775260	82951982	A	C
16	rs139810997	82952082	T	C
16	rs13331478	82952101	C	T
16	rs558863196	82952103	T	C
16	rs13334966	82952142	C	G
16	rs189902975	82952156	G	C
16	rs13335927	82952192	C	G
16	rs9926654	82952234	C	T
16	rs74900542	82952314	A	G
16	rs550016779	82952458	G	C
16	rs147615118	82952611	G	A
16	rs74657740	82952639	C	T
16	rs116609131	82952734	G	C
16	rs78821562	82952822	T	G
16	rs185289163	82953234	T	A
16	rs151178149	82953345	A	G
16	rs28701026	82953347	C	G
16	rs28661446	82953364	A	G
16	rs542079236	82953383	C	T
16	rs28417188	82953516	A	G
16	rs183288982	82953613	T	G
16	rs545838025	82953729	A	G
16	rs8053195	82953740	C	G
16	rs142181516	82953835	A	T
16	rs4782737	82953960	G	A
16	rs140662503	82954197	G	T
16	rs72790129	82954230	A	C
16	rs538362763	82954488	G	C
16	rs117064782	82954500	A	G
16	rs180692398	82954680	C	A
16	rs186135412	82954693	T	G
16	rs72790130	82954790	T	G
16	rs181596523	82954834	A	G
16	rs148439761	82954876	G	C
16	rs182943008	82954977	C	A
16	rs190899553	82955094	C	A
16	rs8044572	82955189	C	G
16	rs2216734	82955260	T	G
16	rs2216735	82955265	T	C
16	rs192690119	82955310	G	C
16	rs2216736	82955314	T	A
16	rs146429851	82955343	A	G
16	rs4616278	82955715	C	T
16	rs4569269	82955723	C	G
16	rs4273030	82955842	A	G
16	rs4273031	82955864	A	G
16	rs4312297	82955934	A	T
16	rs150467677	82956135	T	C
16	rs12102479	82956220	A	G
16	rs184339988	82956254	C	A
16	rs149588642	82956310	G	C
16	rs28457841	82956354	A	G
16	rs146495449	82956381	C	T
16	rs189570806	82956400	G	C
16	rs17743051	82956463	A	G
16	rs559826401	82956516	A	G
16	rs147451227	82956521	G	C
16	rs547045476	82956550	T	A
16	rs116935223	82956634	C	G
16	rs1008648	82956702	C	T
16	rs2011241	82956725	C	T
16	rs2011228	82956910	C	T
16	rs149909098	82957078	G	C
16	rs55987006	82957167	C	G
16	rs543414096	82957360	T	C
16	rs185855867	82957386	T	G
16	rs552251928	82957394	C	T
16	rs191156051	82957839	A	G
16	rs7405300	82957916	C	T
16	rs7404959	82957956	G	A
16	rs79428160	82957961	C	G
16	rs570504742	82957997	C	A
16	rs535592223	82958070	A	G
16	rs7404932	82958117	G	C
16	rs8050643	82958163	T	G
16	rs8050659	82958198	A	G
16	rs13336904	82958240	C	G
16	rs8052619	82958262	G	A
16	rs9319579	82958442	G	T
16	rs187681222	82958566	G	A
16	rs185823945	82959371	G	C
16	rs995506	82959437	A	G
16	rs188844183	82959470	C	T
16	rs55645223	82959559	A	G
16	rs4613059	82959622	G	T
16	rs148056110	82959686	A	C
16	rs577751488	82959829	T	G
16	rs6565079	82959937	T	C
16	rs527808656	82959984	A	G
16	rs547642521	82960044	T	C
16	rs6565080	82960239	T	C
16	rs551232073	82960299	A	G
16	rs150066454	82960589	C	T
16	rs145427195	82960606	C	G
16	rs571824589	82960637	G	A
16	rs116790687	82960664	G	A
16	rs576371090	82960717	G	A
16	rs7501309	82960762	C	G
16	rs532653495	82960870	A	C
16	rs564718571	82960939	A	G
16	rs569837049	82961062	C	T
16	rs118011600	82961115	G	A
16	rs76063598	82961174	G	C
16	rs4782738	82961296	C	T
16	rs532369509	82961349	C	T
16	rs9937544	82961368	C	T
16	rs13337797	82961372	C	T
16	rs577347084	82961387	T	C
16	rs560864953	82961417	G	A
16	rs185480863	82961666	G	C
16	rs150509172	82961808	G	C
16	rs556131114	82961920	G	C
16	rs543377710	82961928	T	C
16	rs6565081	82962110	A	G
16	rs182780097	82962141	T	C
16	rs546820483	82962153	G	A
16	rs78416789	82962181	C	G
16	rs140031812	82962251	C	A
16	rs6565082	82962260	G	A
16	rs78005015	82962320	T	C
16	rs12929760	82962448	G	C
16	rs2325691	82962449	C	T
16	rs9940486	82962491	C	T
16	rs188317852	82962503	A	G
16	rs191700803	82962568	G	C
16	rs371129991	82962631	G	T
16	rs17675602	82962763	T	A
16	rs188863790	82962775	G	A
16	rs3848298	82962886	A	T
16	rs541527303	82962908	C	T
16	rs9928115	82962925	A	C
16	rs193107003	82963019	A	G
16	rs549545744	82963112	T	C
16	rs35555100	82963115	C	G
16	rs531843360	82963118	G	A
16	rs566177687	82963165	T	G
16	rs556729119	82963216	G	C
16	rs114494538	82963299	A	G
16	rs9941054	82963335	C	A
16	rs562869341	82963351	C	G
16	rs4485359	82963354	G	C
16	rs191578695	82963440	A	G
16	rs116805154	82963442	C	A
16	rs4293368	82963443	G	T
16	rs4584813	82963444	G	A
16	rs75137204	82963577	A	C
16	rs62037203	82963631	T	C
16	rs562765293	82963723	A	C
16	rs144851304	82963736	C	G
16	rs138690675	82963742	T	C
16	rs533245376	82963746	G	A
16	rs9923309	82963823	C	T
16	rs115710036	82963873	T	C
16	rs185214746	82963975	T	C
16	rs140248391	82964104	T	C
16	rs6420443	82964144	A	C
16	rs143338327	82964469	G	A
16	rs6565083	82964541	C	A
16	rs6565084	82964546	T	C
16	rs147545149	82964580	T	C
16	rs8046347	82964632	A	C
16	rs142947291	82964646	C	T
16	rs557286377	82964736	C	T
16	rs139784583	82964767	A	C
16	rs145719197	82964797	A	G
16	rs7499431	82965065	C	T
16	rs568506911	82965119	C	T
16	rs146765458	82965156	C	G
16	rs190876096	82965199	T	C
16	rs7499434	82965304	G	A
16	rs183384453	82965332	A	G
16	rs9319580	82965354	G	T
16	rs140403189	82965384	C	T
16	rs528385614	82965403	G	T
16	rs12447832	82965440	T	C
16	rs12447834	82965448	T	C
16	rs12445060	82965449	A	G
16	rs12445083	82965520	G	A
16	rs182645899	82965591	A	G
16	rs17743387	82965653	G	C
16	rs140779506	82965820	G	A
16	rs572736059	82965979	T	C
16	rs2325692	82966013	G	C
16	rs539136316	82966388	T	G
16	rs7200238	82966458	T	A
16	rs575405147	82966530	A	G
16	rs564467245	82966572	A	G
16	rs17743405	82966728	C	G
16	rs190110397	82966755	G	A
16	rs184774321	82966950	T	G
16	rs564456201	82967027	T	C
16	rs578013402	82967085	C	A
16	rs116039516	82967167	T	C
16	rs145013282	82967521	T	G
16	rs556592951	82967531	C	G
16	rs143120048	82967546	G	T
16	rs6565085	82967558	A	T
16	rs6565086	82967569	T	C
16	rs141219363	82967664	C	G
16	rs577195652	82967721	G	A
16	rs576437878	82967891	A	G
16	rs146933122	82967950	T	C
16	rs561600891	82967991	G	A
16	rs116405352	82968003	T	G
16	rs190622217	82968005	T	C
16	rs115671150	82968056	G	T
16	rs182928491	82968116	A	T
16	rs186136626	82968122	G	A
16	rs59976633	82968365	G	T
16	rs116187702	82968424	C	T
16	rs531901208	82968615	T	C
16	rs572169695	82968628	T	C
16	rs187780242	82968634	T	C
16	rs192874326	82968707	T	G
16	rs571110949	82968805	G	T
16	rs543214916	82968929	G	A
16	rs184551080	82969110	T	G
16	rs187730846	82969148	G	A
16	rs193140091	82969154	C	A
16	rs540123688	82969165	T	A
16	rs188621941	82969428	A	G
16	rs56201418	82969567	T	G
16	rs7185364	82969737	T	C
16	rs552393005	82969776	T	G
16	rs142708052	82969778	T	C
16	rs151019211	82969790	T	G
16	rs7191112	82969855	G	T
16	rs76522239	82969856	C	A
16	rs190886271	82969896	T	G
16	rs186033128	82969968	C	A
16	rs11860770	82969992	A	T
16	rs190657930	82969998	C	T
16	rs35425717	82970177	G	C
16	rs60623910	82970242	G	C
16	rs11864595	82970256	C	G
16	rs186995779	82970283	G	C
16	rs182997803	82970322	T	C
16	rs187670921	82970332	A	G
16	rs193231227	82970368	G	C
16	rs79424227	82970591	T	C
16	rs721631	82970610	G	A
16	rs189104522	82970717	G	T
16	rs148389688	82970799	A	T
16	rs13332255	82970948	G	A
16	rs79897475	82970983	C	G
16	rs721630	82971033	G	C
16	rs142876893	82971089	A	G
16	rs192203914	82971266	T	C
16	rs9928687	82971651	G	A
16	rs9938070	82971674	C	G
16	rs9928761	82971693	T	A
16	rs535808337	82971770	A	G
16	rs72790145	82971840	C	T
16	rs184268805	82971889	G	A
16	rs145217035	82972087	A	G
16	rs11865978	82972146	T	G
16	rs72790147	82972240	G	A
16	rs11863181	82972293	C	A
16	rs34694300	82972349	T	G
16	rs182053261	82972356	G	A
16	rs150099402	82972488	T	C
16	rs537725558	82972959	T	C
16	rs571176352	82973135	A	G
16	rs576738693	82973405	G	A
16	rs74825741	82973479	A	G
16	rs12596361	82973559	A	G
16	rs72790149	82973560	T	G
16	rs13331173	82973615	T	C
16	rs13336299	82973680	G	A
16	rs10871438	82973695	C	G
16	rs10871439	82973736	T	C
16	rs77188793	82973747	C	A
16	rs10871440	82973838	G	A
16	rs567071340	82973954	T	C
16	rs10871441	82973955	A	G
16	rs150825138	82974191	T	C
16	rs117250355	82974202	C	T
16	rs114581409	82974617	G	A
16	rs561390042	82974627	T	C
16	rs918655	82974628	G	A
16	rs139740441	82974696	G	A
16	rs918656	82974849	G	T
16	rs13332702	82974910	G	C
16	rs145269832	82974929	C	T
16	rs7200922	82975042	G	T
16	rs7201133	82975126	C	T
16	rs183758656	82975212	G	C
16	rs148641034	82975543	C	T
16	rs563661614	82975636	G	A
16	rs117908740	82975688	C	T
16	rs531686414	82975823	C	A
16	rs571589692	82975853	A	G
16	rs186756069	82975855	C	T
16	rs1991022	82975858	C	T
16	rs1019520	82975868	C	T
16	rs80284271	82975935	A	T
16	rs542843225	82976093	G	A
16	rs370522188	82976134	A	G
16	rs1991023	82976141	T	C
16	rs62037230	82976174	G	A
16	rs34863170	82976312	G	C
16	rs78438729	82976342	C	G
16	rs112462794	82976425	G	T
16	rs150247562	82976446	C	A
16	rs562653022	82976553	T	C
16	rs138860153	82976664	C	T
16	rs72790150	82976711	A	G
16	rs536278529	82976824	G	T
16	rs185220040	82976988	G	C
16	rs1862677	82977028	G	C
16	rs929845	82977055	G	A
16	rs1862678	82977203	G	A
16	rs1862679	82977271	A	T
16	rs143860378	82977317	G	C
16	rs147244037	82977341	C	G
16	rs1862680	82977421	G	T
16	rs183255352	82977443	C	T
16	rs187129733	82977456	T	C
16	rs138236346	82977575	C	T
16	rs370695334	82977584	G	C
16	rs12447446	82977616	T	G
16	rs7189754	82977627	A	G
16	rs543733405	82977768	T	A
16	rs16958905	82977805	A	G
16	rs7190176	82977849	A	G
16	rs76633283	82977851	C	T
16	rs182224034	82977912	T	G
16	rs566929431	82977936	A	G
16	rs185164976	82978004	G	A
16	rs567943765	82978138	C	T
16	rs34248819	82978206	G	T
16	rs34111356	82978272	G	A
16	rs567831810	82978652	G	C
16	rs564565028	82978966	A	G
16	rs540552446	82978985	A	G
16	rs78405329	82979007	A	G
16	rs561400763	82979062	A	C
16	rs10492865	82979108	A	G
16	rs113877245	82979200	C	G
16	rs16958912	82979273	G	C
16	rs544005809	82979292	G	C
16	rs564230424	82979322	C	T
16	rs151304104	82979515	A	G
16	rs140568393	82979555	A	G
16	rs138434387	82979716	T	G
16	rs560423256	82979762	G	A
16	rs8050580	82979830	A	G
16	rs9925747	82980027	A	G
16	rs12445666	82980231	A	C
16	rs117221299	82980532	T	A
16	rs539351187	82980549	T	A
16	rs144106808	82980556	G	C
16	rs77956008	82980651	A	G
16	rs573244780	82980680	A	T
16	rs12932028	82980764	A	C
16	rs552868868	82981005	A	T
16	rs533722016	82981025	T	C
16	rs2216737	82981400	A	G
16	rs192032396	82981427	T	C
16	rs548447535	82981530	T	G
16	rs373248841	82981647	G	A
16	rs16958917	82981720	G	C
16	rs192652308	82981856	A	G
16	rs12919405	82982047	T	C
16	rs534523757	82982268	C	G
16	rs142943185	82982388	C	T
16	rs9319581	82982426	G	A
16	rs554829624	82982438	G	A
16	rs10492866	82982465	G	C
16	rs542454607	82982597	G	T
16	rs28670005	82982619	C	G
16	rs146501746	82982840	G	T
16	rs6565087	82982880	T	C
16	rs12102621	82982910	C	T
16	rs531940600	82982985	G	A
16	rs559020142	82982995	T	C
16	rs6565088	82983001	T	C
16	rs6565089	82983033	A	G
16	rs147881450	82983039	G	A
16	rs6565090	82983067	A	T
16	rs150397293	82983154	G	A
16	rs6565091	82983166	A	G
16	rs541532284	82983332	C	A
16	rs190889653	82983587	G	C
16	rs538787437	82983588	G	A
16	rs72790160	82983670	T	A
16	rs566717731	82983674	A	G
16	rs182645645	82983681	T	A
16	rs558831901	82983729	T	C
16	rs575381799	82983762	T	G
16	rs137992159	82983950	T	C
16	rs142473347	82984002	T	C
16	rs145979669	82984028	A	G
16	rs72790161	82984142	T	G
16	rs28726147	82984170	C	T
16	rs553900100	82984225	T	G
16	rs188866793	82984316	G	C
16	rs571418560	82984466	C	G
16	rs11866755	82984573	A	C
16	rs16958925	82984607	C	T
16	rs192531935	82984752	T	G
16	rs76385816	82984868	T	C
16	rs16958926	82985024	C	G
16	rs553606789	82985315	C	A
16	rs181360796	82985374	G	A
16	rs564974794	82985414	C	G
16	rs561232645	82985555	A	G
16	rs117980106	82985614	T	G
16	rs730454	82985738	G	C
16	rs560466836	82985782	A	T
16	rs115348338	82985827	T	C
16	rs74663342	82985851	G	C
16	rs373911604	82985871	A	G
16	rs759827	82985999	A	G
16	rs7186594	82986048	A	C
16	rs7186595	82986049	G	C
16	rs72790162	82986066	T	C
16	rs117015553	82986349	T	C
16	rs117472693	82986524	G	C
16	rs557444661	82986525	C	T
16	rs741589	82986660	G	C
16	rs185766268	82986795	G	A
16	rs759828	82986971	G	C
16	rs759829	82986974	G	A
16	rs72790163	82986981	G	A
16	rs570822933	82987009	G	C
16	rs16958935	82987030	G	T
16	rs183442476	82987083	C	T
16	rs12447939	82987110	G	A
16	rs741590	82987126	T	G
16	rs741591	82987188	A	G
16	rs559174192	82987220	T	A
16	rs55972152	82987336	C	T
16	rs566833349	82987416	A	C
16	rs741592	82987518	C	G
16	rs557989182	82987578	T	C
16	rs34897530	82987771	T	C
16	rs144785709	82987864	G	T
16	rs11639621	82987872	T	G
16	rs535105584	82988005	G	C
16	rs11648843	82988025	A	C
16	rs114612214	82988097	G	A
16	rs531718650	82988170	C	T
16	rs147139462	82988279	G	T
16	rs7184867	82988305	G	A
16	rs12924370	82988333	T	C
16	rs12924507	82988405	T	C
16	rs193012957	82988485	C	T
16	rs57660032	82988581	T	C
16	rs116221336	82988672	T	C
16	rs531420218	82988730	T	C
16	rs11150524	82988932	G	C
16	rs185222156	82988948	C	G
16	rs11150525	82988950	G	A
16	rs11150526	82988977	T	G
16	rs8048323	82989272	T	G
16	rs551138848	82989379	A	G
16	rs192209039	82989401	T	G
16	rs143629537	82989594	T	C
16	rs75737441	82989617	C	G
16	rs538587052	82989881	T	C
16	rs7191791	82989930	T	C
16	rs7192648	82989964	C	A
16	rs577530397	82990012	T	G
16	rs559999001	82990028	T	C
16	rs141114862	82990096	T	C
16	rs540928175	82990300	T	C
16	rs145574333	82990337	T	G
16	rs557512093	82990546	A	G
16	rs34165789	82990623	G	C
16	rs61107372	82990786	G	A
16	rs10492867	82991003	A	C
16	rs185476615	82991048	G	A
16	rs79452973	82991226	C	A
16	rs555659907	82991275	T	C
16	rs34085755	82991438	G	A
16	rs186066864	82991530	C	T
16	rs56764990	82991672	T	A
16	rs56913429	82991686	G	C
16	rs61551448	82991744	T	C
16	rs144331627	82991793	T	C
16	rs187769423	82991866	T	C
16	rs191334541	82991889	C	A
16	rs62037232	82991905	A	C
16	rs79834708	82992313	A	G
16	rs184574802	82992388	T	C
16	rs9933904	82992535	G	C
16	rs35355207	82992538	C	A
16	rs142069728	82992633	G	T
16	rs9933379	82992637	T	G
16	rs183712924	82992650	A	T
16	rs180975117	82992745	G	C
16	rs9926368	82992752	A	T
16	rs573720450	82992761	G	C
16	rs11861198	82992829	C	T
16	rs141156059	82993138	T	C
16	rs9928775	82993172	C	T
16	rs9926600	82993179	G	A
16	rs189848058	82993237	C	T
16	rs11642381	82993258	G	A
16	rs67038903	82993322	T	C
16	rs9926684	82993323	G	A
16	rs148177169	82993328	C	A
16	rs141976228	82993385	A	G
16	rs28451622	82993578	A	T
16	rs556172667	82993609	T	C
16	rs545141326	82993629	G	C
16	rs150245563	82993660	T	C
16	rs181971437	82993914	C	G
16	rs12597778	82994130	C	T
16	rs16958960	82994153	A	G
16	rs28452843	82994220	C	A
16	rs144229664	82994248	C	T
16	rs575939745	82994304	G	A
16	rs142645666	82994354	C	G
16	rs147621121	82994363	T	C
16	rs534090806	82994437	C	T
16	rs190641718	82994454	G	C
16	rs12932892	82994602	T	C
16	rs537691665	82994648	T	G
16	rs9889181	82994662	C	G
16	rs560656716	82994745	G	C
16	rs144386205	82994784	A	G
16	rs34377414	82994814	C	G
16	rs147810026	82994840	C	G
16	rs140186760	82994868	A	G
16	rs72790171	82994885	A	C
16	rs150298857	82994886	A	G
16	rs34071857	82994890	T	G
16	rs117010271	82994898	T	C
16	rs35434478	82994911	T	C
16	rs9889190	82994971	T	C
16	rs17682248	82995097	G	A
16	rs528491600	82995158	C	T
16	rs76381835	82995351	G	C
16	rs534296534	82995419	C	T
16	rs9932639	82995509	G	A
16	rs554955331	82995548	G	A
16	rs190406488	82995553	T	C
16	rs11150527	82995567	A	C
16	rs11150528	82995598	C	G
16	rs187618190	82995750	C	T
16	rs12324975	82995774	T	C
16	rs72790173	82995817	T	A
16	rs72790175	82995857	A	G
16	rs114892344	82995940	C	T
16	rs149346071	82996008	G	T
16	rs569496788	82996033	C	T
16	rs560513489	82996166	T	A
16	rs192138218	82996178	A	G
16	rs12923390	82996205	A	G
16	rs28546747	82996254	T	G
16	rs147226160	82996270	T	C
16	rs74552249	82996441	T	C
16	rs184506266	82996475	G	A
16	rs566615131	82996549	G	A
16	rs184259104	82996659	G	T
16	rs9888838	82996713	T	C
16	rs9889142	82996732	G	T
16	rs181586251	82996847	A	G
16	rs143424870	82996871	G	C
16	rs549082415	82996946	C	T
16	rs180829154	82997015	G	A
16	rs545628166	82997129	A	G
16	rs138246931	82997330	C	G
16	rs115951928	82997358	C	T
16	rs114696048	82997391	T	C
16	rs74030330	82997415	G	A
16	rs74030331	82997448	G	A
16	rs561575400	82997476	C	A
16	rs542635982	82997496	C	T
16	rs138939290	82997638	T	C
16	rs9928039	82997740	G	C
16	rs543775948	82997760	G	A
16	rs142841721	82997796	G	A
16	rs12929479	82997853	G	A
16	rs190533149	82997858	A	G
16	rs193292028	82998292	A	G
16	rs571840606	82998295	G	C
16	rs116189596	82998393	C	G
16	rs111833153	82998421	A	G
16	rs563474547	82998429	A	T
16	rs74030332	82998704	C	T
16	rs543298650	82998810	A	C
16	rs72790179	82998900	A	G
16	rs16958963	82998939	G	A
16	rs72790181	82999041	G	A
16	rs72790183	82999047	A	G
16	rs577115804	82999142	T	A
16	rs11150529	82999163	T	G
16	rs72790184	82999205	G	T
16	rs72790185	82999235	G	A
16	rs72790186	82999254	C	G
16	rs577104117	82999415	C	T
16	rs147036214	82999419	G	A
16	rs117501450	82999543	G	A
16	rs72790187	82999663	T	C
16	rs185454026	82999874	T	C
16	rs142906915	82999902	T	C
16	rs117224015	83000131	G	A
16	rs533989940	83000142	G	A
16	rs148055107	83000175	T	C
16	rs72790189	83000213	T	A
16	rs180954110	83000292	C	T
16	rs532966101	83000305	G	A
16	rs141759905	83000339	A	T
16	rs537701669	83000417	G	A
16	rs34507181	83000490	A	G
16	rs12598295	83000520	T	A
16	rs545674784	83000658	T	A
16	rs75486412	83000798	G	C
16	rs116071649	83000915	T	C
16	rs556389023	83000923	G	T
16	rs8064211	83001098	G	A
16	rs141666766	83001134	C	G
16	rs8062451	83001136	A	G
16	rs147688930	83001225	A	G
16	rs530077724	83001303	G	T
16	rs8046196	83001348	G	T
16	rs58846369	83001584	T	C
16	rs75878470	83001650	T	A
16	rs544728773	83001671	G	A
16	rs11646439	83001694	G	A
16	rs143133310	83001745	T	G
16	rs530082253	83001809	T	G
16	rs10492868	83001855	G	C
16	rs193005844	83001869	T	C
16	rs16958972	83001880	C	A
16	rs555713637	83001933	A	C
16	rs559577440	83001948	C	T
16	rs7499660	83001970	T	C
16	rs17744685	83002061	G	A
16	rs142393995	83002110	G	A
16	rs190378743	83002193	T	C
16	rs539524664	83002372	G	C
16	rs180709303	83002531	A	C
16	rs11642602	83002634	A	C
16	rs72790192	83002873	A	G
16	rs142424763	83002895	T	C
16	rs181500772	83002953	T	A
16	rs547954591	83003063	G	C
16	rs140896900	83003158	G	A
16	rs186684769	83003253	C	A
16	rs150158607	83003299	A	G
16	rs7201863	83003340	T	A
16	rs7199767	83003350	C	G
16	rs535402277	83003472	G	A
16	rs555315500	83003476	T	G
16	rs114675587	83003555	A	T
16	rs532970716	83003749	A	G
16	rs546742802	83003816	A	G
16	rs191050471	83003933	C	T
16	rs7201138	83004034	C	G
16	rs6565093	83004091	G	A
16	rs548863838	83004165	T	C
16	rs186757732	83004212	A	G
16	rs7206068	83004256	A	G
16	rs556877559	83004282	G	C
16	rs17744703	83004394	T	C
16	rs540315858	83004435	T	G
16	rs16958976	83004516	G	A
16	rs4782739	83004620	A	G
16	rs72790193	83004677	T	C
16	rs4782740	83004705	T	C
16	rs4782741	83004778	G	C
16	rs536797273	83004957	T	C
16	rs573309423	83005159	C	A
16	rs17744760	83005197	C	T
16	rs187848312	83005218	A	G
16	rs192676153	83005247	G	C
16	rs72790195	83005335	A	G
16	rs72790196	83005337	C	A
16	rs137990260	83005406	G	C
16	rs72790197	83005413	T	G
16	rs189586072	83005475	T	C
16	rs72790199	83005491	A	T
16	rs72790200	83005509	A	G
16	rs1574507	83005593	T	A
16	rs77277794	83005600	T	C
16	rs376793481	83005702	A	G
16	rs1108698	83005708	G	T
16	rs577207285	83005782	T	C
16	rs17744784	83006060	A	G
16	rs149985371	83006216	G	T
16	rs58556368	83006253	A	G
16	rs186334636	83006291	G	T
16	rs551375084	83006356	A	G
16	rs182591826	83006363	A	C
16	rs139430541	83006492	T	C
16	rs578175460	83006516	T	A
16	rs116425527	83006529	A	G
16	rs146512711	83006671	G	A
16	rs4783302	83006730	G	A
16	rs192527531	83006872	T	C
16	rs4783303	83006936	T	A
16	rs548938294	83006976	A	G
16	rs146932069	83007073	G	C
16	rs544294188	83007119	A	G
16	rs118033706	83007234	G	A
16	rs72790201	83007266	T	G
16	rs551836074	83007267	T	C
16	rs62037234	83007268	A	G
16	rs1025054	83007311	G	C
16	rs16958988	83007449	T	C
16	rs551458011	83007537	T	G
16	rs144763766	83007609	T	C
16	rs577037957	83007618	T	C
16	rs9921297	83007648	G	C
16	rs575071602	83007824	A	G
16	rs184284915	83007875	A	G
16	rs62037235	83007933	G	C
16	rs151022155	83008019	C	G
16	rs3859085	83008053	C	G
16	rs72792103	83008101	T	C
16	rs3859086	83008192	C	T
16	rs149722059	83008330	T	G
16	rs530174477	83008340	G	A
16	rs569160171	83008531	G	T
16	rs190436096	83008648	T	C
16	rs563835088	83008680	G	T
16	rs186129410	83008698	A	G
16	rs528719363	83008771	C	G
16	rs190147160	83008839	G	C
16	rs78990268	83008854	C	G
16	rs13313558	83008879	G	A
16	rs147585358	83008910	T	C
16	rs537488382	83008929	A	G
16	rs557098049	83008958	G	C
16	rs563141462	83009180	C	T
16	rs190522062	83009200	T	A
16	rs565881345	83009254	G	C
16	rs536947637	83009362	G	A
16	rs71402043	83009412	C	T
16	rs564954629	83009458	C	G
16	rs7204756	83009532	A	G
16	rs188893622	83009533	T	C
16	rs71402044	83009550	T	C
16	rs77029029	83009602	T	C
16	rs17744917	83009713	G	A
16	rs566597588	83009728	G	A
16	rs71402045	83009737	A	G
16	rs575789454	83009842	C	G
16	rs146099856	83009843	T	G
16	rs138864765	83009919	T	C
16	rs55801513	83009936	G	T
16	rs71402046	83009955	T	C
16	rs182748499	83009988	A	T
16	rs17744947	83010169	A	T
16	rs552993246	83010237	A	C
16	rs150775986	83010284	T	C
16	rs17744976	83010295	C	A
16	rs544333265	83010344	T	C
16	rs56261630	83010421	A	G
16	rs575201650	83010495	T	A
16	rs8047529	83010513	A	G
16	rs76888880	83010514	C	A
16	rs191926032	83010540	C	A
16	rs144203001	83010784	A	T
16	rs573809309	83010903	G	A
16	rs149010409	83010998	A	C
16	rs547964164	83011036	A	G
16	rs116705782	83011229	A	G
16	rs113504344	83011409	G	T
16	rs114449142	83011442	A	C
16	rs565283371	83011465	A	C
16	rs567331620	83011633	C	T
16	rs536409065	83011666	T	C
16	rs72792104	83011792	G	A
16	rs10747209	83011870	T	C
16	rs562030313	83012249	G	C
16	rs12933223	83012367	A	G
16	rs62037236	83012388	C	T
16	rs2325827	83012483	T	C
16	rs12920980	83012583	C	T
16	rs557064662	83012595	C	A
16	rs12921008	83012637	G	T
16	rs556171426	83012688	A	G
16	rs529684966	83012710	A	C
16	rs8059783	83012842	T	G
16	rs370298691	83012949	A	G
16	rs146647427	83012970	T	A
16	rs141384046	83013019	C	T
16	rs528305591	83013080	A	G
16	rs72792105	83013096	G	C
16	rs535640737	83013245	T	C
16	rs576962218	83013367	C	T
16	rs143728939	83013459	A	G
16	rs377416058	83013830	A	G
16	rs560547314	83013960	C	A
16	rs188663314	83013997	A	G
16	rs74753441	83014030	T	C
16	rs552021568	83014085	G	A
16	rs534502817	83014093	C	A
16	rs76179573	83014150	G	A
16	rs148426703	83014241	T	C
16	rs77996141	83014403	T	C
16	rs6565096	83014664	A	C
16	rs17682789	83014734	C	T
16	rs12931405	83014746	A	T
16	rs541093393	83015011	T	G
16	rs17745108	83015035	T	C
16	rs76002584	83015166	T	G
16	rs541566086	83015181	A	C
16	rs547558753	83015323	G	C
16	rs75256746	83015474	T	C
16	rs76943439	83015487	G	A
16	rs4782742	83015650	C	A
16	rs567895142	83015956	A	T
16	rs77773079	83016012	A	T
16	rs16959002	83016176	G	A
16	rs117213159	83016241	G	A
16	rs80294398	83016306	A	G
16	rs141284513	83016322	C	A
16	rs187852682	83016324	C	T
16	rs8063602	83016421	C	A
16	rs183725668	83016505	T	C
16	rs8061907	83016516	G	T
16	rs563845649	83016552	A	T
16	rs145944678	83016571	T	G
16	rs8064047	83016675	G	A
16	rs188155319	83016709	G	A
16	rs74396805	83016753	G	A
16	rs148584089	83016889	G	A
16	rs59583540	83016911	T	C
16	rs142929851	83016912	A	G
16	rs528356715	83016915	T	C
16	rs8063818	83016926	T	C
16	rs151077810	83016942	T	C
16	rs117271588	83016947	A	G
16	rs76061700	83016991	T	C
16	rs184567657	83017012	A	G
16	rs77910498	83017065	A	G
16	rs76155332	83017103	T	A
16	rs79142900	83017217	A	G
16	rs12447176	83017296	C	G
16	rs79656945	83017302	A	G
16	rs116315712	83017392	G	C
16	rs77250185	83017407	T	G
16	rs543205432	83017417	G	C
16	rs572857920	83017436	A	G
16	rs117400412	83017455	A	G
16	rs76923597	83017464	G	C
16	rs575177249	83017465	A	C
16	rs16959005	83017585	G	A
16	rs563107184	83017617	C	A
16	rs544992857	83017660	T	A
16	rs148890439	83017702	C	G
16	rs79860068	83017765	T	C
16	rs17682957	83017777	G	A
16	rs143561758	83017836	T	C
16	rs77581978	83017963	T	A
16	rs60675007	83018052	G	A
16	rs77944841	83018059	G	A
16	rs181982255	83018247	G	T
16	rs562926620	83018305	C	T
16	rs16959008	83018439	G	A
16	rs138590304	83018589	T	G
16	rs16959010	83018900	C	T
16	rs117077468	83018922	A	T
16	rs187816086	83018997	G	T
16	rs556577617	83019012	A	G
16	rs117471731	83019070	T	A
16	rs187609861	83019073	G	A
16	rs77340166	83019149	A	G
16	rs59129184	83019256	T	C
16	rs61417277	83019283	G	A
16	rs144380614	83019458	A	G
16	rs148777599	83019483	T	C
16	rs534824016	83019519	T	G
16	rs183284080	83019563	A	G
16	rs61502045	83019686	T	C
16	rs10492869	83019747	G	A
16	rs534789850	83019893	T	G
16	rs147913571	83019895	T	C
16	rs72792114	83019933	G	A
16	rs16959013	83020463	A	C
16	rs7404645	83020528	A	G
16	rs184290199	83020585	G	C
16	rs79486569	83020669	T	C
16	rs10492871	83020829	A	G
16	rs72792116	83020937	C	A
16	rs186065145	83021027	A	G
16	rs6565097	83021057	T	C
16	rs117644191	83021102	G	C
16	rs72792118	83021139	A	G
16	rs117505407	83021168	T	G
16	rs72792119	83021228	T	C
16	rs544283558	83021262	G	A
16	rs72792120	83021333	C	G
16	rs72792121	83021368	T	C
16	rs549737500	83021383	A	C
16	rs8061888	83021429	G	A
16	rs72792122	83021431	A	T
16	rs180820249	83021532	A	G
16	rs186269559	83021654	T	A
16	rs144455016	83021660	T	G
16	rs116319895	83021688	G	A
16	rs560659715	83021693	T	C
16	rs191089774	83021755	A	G
16	rs75399604	83021790	C	A
16	rs72792123	83021798	T	A
16	rs147972605	83021834	G	C
16	rs116960728	83021835	A	G
16	rs372549474	83021843	A	G
16	rs74249081	83022065	T	C
16	rs11862994	83022121	C	G
16	rs144831807	83022149	G	C
16	rs140000449	83022307	T	C
16	rs72792124	83022343	A	G
16	rs554221831	83022358	G	C
16	rs145239671	83022387	A	G
16	rs550394587	83022527	T	C
16	rs72792125	83022564	G	A
16	rs72792126	83022690	A	C
16	rs72792127	83022702	C	G
16	rs559141216	83022763	G	T
16	rs56907994	83022790	A	G
16	rs72792128	83022801	C	T
16	rs72792129	83022820	T	C
16	rs58702561	83023009	C	T
16	rs72792132	83023030	C	G
16	rs56969853	83023091	A	G
16	rs112480426	83023093	A	G
16	rs56387206	83023237	C	T
16	rs146718086	83023330	A	G
16	rs56035113	83023343	T	C
16	rs72792133	83023372	T	C
16	rs530040423	83023413	T	G
16	rs549885200	83023425	C	G
16	rs532491237	83023509	G	T
16	rs552214551	83023559	A	T
16	rs193301874	83023578	T	C
16	rs182496934	83023661	G	T
16	rs548090917	83023675	T	C
16	rs374578985	83023731	T	C
16	rs552173615	83023765	C	T
16	rs188015743	83023816	A	G
16	rs76311751	83023906	A	C
16	rs4783304	83023920	C	T
16	rs139351492	83023967	C	T
16	rs72792134	83024017	G	A
16	rs538604378	83024026	C	T
16	rs558620283	83024033	A	G
16	rs374351508	83024036	T	C
16	rs7193416	83024058	T	G
16	rs4783305	83024109	T	C
16	rs60087102	83024172	T	G
16	rs57696761	83024176	T	G
16	rs576740507	83024214	A	C
16	rs548315691	83024298	T	C
16	rs7200520	83024304	G	A
16	rs143286028	83024337	A	G
16	rs147514318	83024379	A	G
16	rs73594215	83024430	A	G
16	rs7198797	83024479	C	G
16	rs60463278	83024592	A	G
16	rs188549447	83024827	T	C
16	rs537516224	83024834	G	C
16	rs184472465	83024850	G	A
16	rs7501396	83024900	A	T
16	rs190368944	83024951	G	T
16	rs7500702	83025025	G	A
16	rs75830336	83025099	G	C
16	rs72792137	83025197	A	T
16	rs56019142	83025285	T	C
16	rs558258122	83025339	A	T
16	rs139984039	83025530	G	C
16	rs530379083	83025619	G	T
16	rs529457299	83025684	C	G
16	rs78625854	83025873	A	G
16	rs77540813	83025878	G	C
16	rs542548425	83025897	A	G
16	rs12446938	83025959	G	A
16	rs7499040	83025979	A	T
16	rs563011846	83025985	G	A
16	rs543783910	83026053	A	G
16	rs150959466	83026070	C	G
16	rs561282240	83026092	T	G
16	rs150093237	83026130	C	T
16	rs12148970	83026143	C	G
16	rs10871442	83026204	A	G
16	rs11150530	83026314	T	A
16	rs577173543	83026340	C	A
16	rs138538452	83026403	T	C
16	rs567638028	83026665	T	A
16	rs574143983	83026884	C	G
16	rs146308553	83026952	A	G
16	rs543610544	83026993	C	T
16	rs527617380	83027041	A	G
16	rs116191387	83027153	T	C
16	rs74746620	83027173	G	A
16	rs116641764	83027347	C	A
16	rs149931205	83027370	A	C
16	rs144985285	83027382	A	C
16	rs188793430	83027400	G	A
16	rs76559453	83027535	G	C
16	rs538784260	83027537	A	C
16	rs192933994	83027557	A	C
16	rs141176551	83027613	G	A
16	rs72792138	83027905	A	C
16	rs80199114	83027923	C	G
16	rs578177882	83028382	C	A
16	rs187226936	83028430	A	C
16	rs72792140	83028522	T	C
16	rs146045588	83028599	A	G
16	rs78090194	83028708	G	T
16	rs74813484	83028851	T	C
16	rs372213542	83028883	T	C
16	rs72792141	83028936	G	A
16	rs190046671	83028966	C	A
16	rs76011651	83029017	A	G
16	rs142654428	83029064	T	G
16	rs550356333	83029100	C	T
16	rs74429987	83029157	A	T
16	rs575807555	83029222	G	A
16	rs72792142	83029303	C	G
16	rs76945488	83029313	T	C
16	rs144406393	83029335	T	G
16	rs72792143	83029338	C	G
16	rs141188696	83029416	T	G
16	rs566633087	83029449	T	C
16	rs61696909	83029461	T	G
16	rs60328764	83029478	A	G
16	rs116335908	83029575	A	G
16	rs77080511	83029640	T	C
16	rs72792145	83029723	T	C
16	rs558933920	83029894	A	C
16	rs72792146	83030019	A	G
16	rs72792147	83030021	C	T
16	rs189244890	83030072	T	C
16	rs72792148	83030147	C	G
16	rs76756748	83030194	A	G
16	rs72792149	83030213	A	G
16	rs72792150	83030258	T	C
16	rs77905273	83030292	G	A
16	rs72792154	83030336	G	A
16	rs368823775	83030418	A	G
16	rs542819124	83030442	A	G
16	rs72792155	83030461	T	C
16	rs547490302	83030467	G	T
16	rs111064070	83030540	A	T
16	rs111209995	83030645	A	G
16	rs553512799	83030689	T	C
16	rs536390663	83030708	A	G
16	rs576257473	83030752	C	T
16	rs545245088	83030768	G	A
16	rs111596036	83030777	A	G
16	rs72792157	83030862	C	T
16	rs72792158	83031136	G	A
16	rs72792159	83031178	A	T
16	rs72792160	83031198	G	C
16	rs34939901	83031252	C	T
16	rs72792161	83031258	A	G
16	rs74660168	83031270	A	G
16	rs144421360	83031378	G	A
16	rs72792163	83031484	G	A
16	rs72792164	83031509	G	C
16	rs74377800	83031647	G	C
16	rs7499514	83031656	C	T
16	rs72792165	83031671	A	G
16	rs575375517	83031718	G	C
16	rs116334719	83031868	T	C
16	rs72792167	83031908	A	G
16	rs551956602	83031944	G	A
16	rs192208603	83031949	G	A
16	rs183273694	83031992	G	T
16	rs72792168	83032010	G	A
16	rs553158560	83032020	T	G
16	rs76495248	83032135	G	C
16	rs75834356	83032228	A	C
16	rs550434010	83032229	G	C
16	rs145869690	83032234	G	C
16	rs72792170	83032242	G	A
16	rs55673430	83032269	G	A
16	rs148994204	83032271	G	T
16	rs72792172	83032303	C	G
16	rs72792173	83032314	T	A
16	rs72794129	83032419	C	G
16	rs76998155	83032433	A	T
16	rs72794130	83032442	C	G
16	rs192763805	83032507	G	T
16	rs72794131	83032524	G	C
16	rs72794133	83032550	G	C
16	rs570634308	83032557	A	G
16	rs117982011	83032664	G	A
16	rs72794135	83032676	G	A
16	rs72794136	83032743	G	C
16	rs7499717	83032826	T	C
16	rs72794137	83032837	G	C
16	rs7499722	83032859	T	C
16	rs7499751	83032878	T	C
16	rs569368938	83032945	A	G
16	rs534154676	83032973	G	C
16	rs72794139	83033003	T	C
16	rs72794140	83033038	G	A
16	rs7499882	83033039	G	A
16	rs72794141	83033092	A	C
16	rs79516918	83033102	T	C
16	rs72794143	83033158	T	A
16	rs181608746	83033176	A	G
16	rs115086304	83033199	A	C
16	rs79481869	83033218	G	C
16	rs73594218	83033321	G	A
16	rs190546570	83033353	T	C
16	rs115375615	83033360	T	C
16	rs72794145	83033395	C	G
16	rs72794146	83033475	G	A
16	rs541775513	83033518	T	G
16	rs536469292	83033578	C	T
16	rs185776473	83033645	C	A
16	rs142865275	83033981	A	G
16	rs112670851	83033984	A	G
16	rs72794147	83034044	T	A
16	rs116879968	83034053	T	C
16	rs529620722	83034103	C	T
16	rs148626624	83034285	T	C
16	rs536432718	83034333	T	C
16	rs556133545	83034337	T	A
16	rs111773157	83034396	G	A
16	rs572315655	83034399	G	T
16	rs142061333	83034421	G	T
16	rs570494318	83034459	A	C
16	rs547447461	83034631	C	G
16	rs151135128	83034710	G	A
16	rs80002119	83034767	G	A
16	rs72794152	83034822	G	A
16	rs146629135	83034846	A	G
16	rs141373857	83034860	A	T
16	rs577331106	83034937	C	G
16	rs528844890	83035063	T	C
16	rs188559095	83035073	G	A
16	rs62037240	83035255	A	G
16	rs72794153	83035286	C	G
16	rs72794155	83035370	G	A
16	rs143821883	83035438	A	G
16	rs72794156	83035565	C	A
16	rs117280103	83035662	T	C
16	rs548090896	83035672	G	C
16	rs12925978	83035708	T	C
16	rs150549149	83035729	C	A
16	rs149261643	83035845	T	C
16	rs144486511	83035908	G	A
16	rs536051754	83035951	A	C
16	rs77721964	83035990	A	G
16	rs80260714	83036187	T	G
16	rs140161262	83036353	G	T
16	rs142405850	83036367	A	G
16	rs72794158	83036376	C	T
16	rs72794159	83036475	G	C
16	rs147688394	83036542	A	G
16	rs142379726	83036547	C	T
16	rs576463535	83036645	G	A
16	rs181597115	83036761	A	G
16	rs559993060	83036776	G	C
16	rs529327400	83036789	G	C
16	rs551732385	83036825	T	A
16	rs74947715	83036859	A	G
16	rs12445776	83036902	G	A
16	rs540505162	83036960	C	T
16	rs531754360	83036994	G	T
16	rs534149116	83037004	A	T
16	rs13338220	83037080	A	G
16	rs143138622	83037430	T	C
16	rs141245327	83037545	T	C
16	rs188231567	83037762	G	C
16	rs111922486	83037792	A	G
16	rs117814896	83037888	C	T
16	rs140193348	83037895	A	T
16	rs72794161	83037907	G	A
16	rs571354477	83037980	A	G
16	rs533829523	83037987	G	A
16	rs149842845	83038084	C	T
16	rs185369140	83038086	T	C
16	rs374689405	83038237	T	G
16	rs57625516	83038305	C	T
16	rs527306203	83038318	G	A
16	rs13329781	83038330	A	T
16	rs549998459	83038340	T	C
16	rs13333285	83038362	T	G
16	rs576929402	83038376	A	G
16	rs543645050	83038452	A	C
16	rs147866974	83038491	T	A
16	rs560820029	83038540	G	C
16	rs7199656	83038646	G	C
16	rs7199805	83038682	A	C
16	rs150173946	83038683	A	G
16	rs114788255	83038742	T	C
16	rs148887271	83038746	A	G
16	rs145409136	83038765	G	C
16	rs7205815	83038899	A	T
16	rs6565099	83038982	T	C
16	rs181389636	83039019	C	G
16	rs7199212	83039106	A	G
16	rs7200601	83039107	A	C
16	rs77209742	83039216	T	A
16	rs7206011	83039219	A	T
16	rs181935572	83039385	G	A
16	rs78131511	83039399	A	G
16	rs117411422	83039525	G	C
16	rs11644965	83039645	A	C
16	rs138545511	83039650	G	A
16	rs112001314	83039836	C	A
16	rs117448991	83039877	G	A
16	rs533389223	83039902	T	C
16	rs547083261	83039932	T	C
16	rs111267939	83040032	G	C
16	rs9934506	83040229	G	C
16	rs9926878	83040296	G	T
16	rs74740750	83040360	T	C
16	rs571636761	83040362	C	G
16	rs188774623	83040369	T	G
16	rs72794167	83040401	C	G
16	rs201036742	83040508	A	T
16	rs540539859	83040513	T	G
16	rs61625057	83040529	T	G
16	rs145923138	83040533	T	G
16	rs7188194	83040537	T	G
16	rs148519892	83040541	G	T
16	rs12924781	83040547	T	A
16	rs117529531	83040631	T	C
16	rs7188556	83040716	A	G
16	rs183732256	83040719	T	G
16	rs7190148	83040846	A	C
16	rs79634000	83040945	G	A
16	rs78918588	83041131	T	C
16	rs77380916	83041157	A	G
16	rs117138554	83041228	G	A
16	rs181769609	83041280	A	T
16	rs112007312	83041311	G	C
16	rs541173107	83041326	A	G
16	rs577630494	83041348	A	G
16	rs8054750	83041378	G	A
16	rs144056169	83041421	A	G
16	rs8052951	83041443	A	G
16	rs75396718	83041536	G	C
16	rs4783306	83041537	C	A
16	rs79405613	83041538	A	G
16	rs11647879	83041633	T	C
16	rs147321031	83041663	G	A
16	rs77920843	83041797	G	C
16	rs186309010	83041916	T	G
16	rs552072160	83041987	A	G
16	rs73594221	83042081	A	G
16	rs145161358	83042116	G	C
16	rs548380484	83042184	T	C
16	rs9939677	83042192	A	G
16	rs78668275	83042349	G	C
16	rs192231149	83042472	A	G
16	rs9939938	83042534	G	A
16	rs72794169	83042732	G	A
16	rs139347431	83042766	A	C
16	rs75658842	83042817	G	C
16	rs184647291	83042890	A	C
16	rs77333090	83042901	G	A
16	rs7203988	83042938	C	A
16	rs564564092	83043013	C	A
16	rs117114958	83043205	A	C
16	rs192980345	83043284	C	T
16	rs6565100	83043318	C	T
16	rs184832396	83043355	T	G
16	rs529460735	83043472	G	C
16	rs562751861	83043479	T	C
16	rs139710161	83043521	G	C
16	rs527909611	83043613	A	G
16	rs555563044	83043646	T	A
16	rs12716957	83043712	C	G
16	rs574037791	83043825	T	C
16	rs117667320	83043997	G	C
16	rs186209481	83044000	T	C
16	rs79138579	83044094	T	C
16	rs6565101	83044388	A	G
16	rs372488750	83044608	A	G
16	rs12925746	83044665	A	G
16	rs139359299	83044907	T	C
16	rs72794172	83044932	T	A
16	rs11150531	83044938	C	G
16	rs11150532	83044981	C	A
16	rs190461183	83045037	G	C
16	rs74652997	83045129	T	C
16	rs149610390	83045226	G	A
16	rs76819578	83045342	G	C
16	rs529897004	83045364	G	A
16	rs545505630	83045370	T	C
16	rs146289954	83045511	A	C
16	rs575976644	83045625	T	C
16	rs77738362	83045640	G	C
16	rs7500448	83045790	G	A
16	rs548723074	83046024	A	G
16	rs558226338	83046130	A	G
16	rs572021520	83046169	G	A
16	rs142236870	83046467	G	A
16	rs150794637	83046531	A	G
16	rs77085721	83046627	C	G
16	rs117497354	83046662	T	C
16	rs192042789	83046681	A	G
16	rs144949562	83046805	G	A
16	rs144218689	83046979	C	T
16	rs185622570	83046994	G	C
16	rs143836942	83047303	G	A
16	rs75827051	83047305	C	A
16	rs148164242	83047378	A	G
16	rs185549424	83047446	G	A
16	rs150232704	83047460	A	G
16	rs535800151	83047474	G	A
16	rs74902399	83047566	G	T
16	rs80226424	83047613	G	A
16	rs79891089	83047629	A	G
16	rs142002487	83047702	G	A
16	rs530422318	83047856	C	G
16	rs191645790	83047872	G	A
16	rs7498756	83047900	A	G
16	rs77621993	83047916	A	C
16	rs569218613	83047939	C	A
16	rs537750837	83047950	A	T
16	rs117844563	83048055	A	G
16	rs117951382	83048195	A	G
16	rs117608787	83048200	A	G
16	rs190865143	83048312	T	G
16	rs557799180	83048459	G	T
16	rs12918777	83048485	G	A
16	rs148469945	83048545	T	C
16	rs10871443	83048807	T	C
16	rs188532448	83048872	T	G
16	rs72794175	83049049	C	G
16	rs576562707	83049204	A	G
16	rs117526644	83049280	G	A
16	rs117366951	83049340	T	C
16	rs74743745	83049427	T	G
16	rs542731263	83049460	T	C
16	rs562486358	83049512	T	G
16	rs140873344	83049605	C	T
16	rs180856527	83049751	T	C
16	rs564904233	83050054	C	A
16	rs8053759	83050318	G	A
16	rs79480862	83050655	G	A
16	rs149206904	83050979	T	C
16	rs563643184	83051081	A	G
16	rs186783401	83051094	T	C
16	rs539747569	83051163	A	C
16	rs7185868	83051263	G	T
16	rs7203552	83051482	T	C
16	rs542328052	83051557	T	G
16	rs150182941	83051559	A	T
16	rs553338891	83051856	T	C
16	rs111950040	83052141	G	C
16	rs35993400	83052164	A	G
16	rs147390537	83052188	T	C
16	rs148416511	83052222	A	G
16	rs184717308	83052315	T	G
16	rs56184188	83052340	A	G
16	rs117204112	83052568	G	C
16	rs146876539	83052907	A	T
16	rs4471667	83052913	T	C
16	rs140690586	83052935	G	C
16	rs12927684	83053069	C	T
16	rs369099552	83053094	G	C
16	rs564041965	83053254	G	C
16	rs72794176	83053273	A	G
16	rs560327433	83053286	G	A
16	rs140438552	83053327	T	C
16	rs146243250	83053582	A	G
16	rs183278724	83053636	T	G
16	rs117613082	83053678	G	C
16	rs147393564	83053735	T	C
16	rs143939550	83053855	G	C
16	rs186495293	83053864	C	T
16	rs143166032	83054065	T	C
16	rs536295734	83054242	G	C
16	rs113026868	83054249	G	C
16	rs538363596	83054269	A	G
16	rs139738510	83054379	C	A
16	rs537355763	83054510	A	C
16	rs141032210	83054594	C	A
16	rs6565103	83054623	G	C
16	rs72794177	83054747	G	A
16	rs145756530	83054764	G	C
16	rs562161385	83054767	G	C
16	rs76882202	83055081	G	C
16	rs7206677	83055222	G	A
16	rs557196067	83055337	A	G
16	rs141725895	83055379	T	C
16	rs113992716	83055389	A	C
16	rs59667452	83055464	G	A
16	rs189485865	83055497	A	G
16	rs76070317	83055558	A	G
16	rs72794179	83055700	C	G
16	rs186558081	83055823	G	A
16	rs115021136	83055924	T	C
16	rs141542611	83055955	C	A
16	rs77117888	83055964	G	A
16	rs530595489	83056004	G	A
16	rs146173208	83056076	G	A
16	rs144539160	83056137	A	G
16	rs148781504	83056204	A	G
16	rs543330405	83056215	T	C
16	rs564214400	83056315	T	A
16	rs35431426	83056324	C	T
16	rs568894773	83056488	T	C
16	rs567879497	83056702	T	C
16	rs139933222	83056883	T	C
16	rs145358418	83056966	C	T
16	rs34886182	83056985	A	T
16	rs112137994	83057080	T	C
16	rs184572737	83057174	T	A
16	rs573658749	83057184	T	A
16	rs187053449	83057212	G	A
16	rs73594254	83057239	G	A
16	rs77305836	83057319	C	G
16	rs62037241	83057399	T	C
16	rs149087359	83057480	A	G
16	rs5000155	83057657	C	T
16	rs75565428	83058089	T	C
16	rs547343224	83058206	A	T
16	rs145325748	83058256	A	G
16	rs543924033	83058383	A	G
16	rs73594256	83058443	C	G
16	rs11860936	83058508	G	A
16	rs113575345	83058511	G	A
16	rs548637298	83058568	G	C
16	rs139938266	83058834	C	G
16	rs12930895	83058896	C	T
16	rs140000303	83059097	A	G
16	rs140753405	83059259	T	C
16	rs189076128	83059277	T	C
16	rs550935713	83059401	G	A
16	rs117318412	83059428	G	A
16	rs555516224	83059461	G	C
16	rs6565104	83059518	G	C
16	rs12931723	83059644	G	A
16	rs184285140	83059647	T	C
16	rs145388977	83059674	C	A
16	rs4389131	83059764	A	C
16	rs552679942	83059768	C	G
16	rs541944105	83059783	T	G
16	rs8061982	83059796	C	T
16	rs8057717	83059913	C	A
16	rs527438046	83059937	A	G
16	rs148380460	83059943	A	G
16	rs541807373	83060018	G	A
16	rs141560361	83060044	C	G
16	rs112726701	83060092	T	C
16	rs12918209	83060112	C	T
16	rs8057458	83060151	G	C
16	rs567928324	83060180	C	T
16	rs536970820	83060197	C	T
16	rs8060498	83060199	T	G
16	rs117152574	83060206	A	T
16	rs8060673	83060297	G	A
16	rs56125157	83060316	A	T
16	rs8062574	83060329	T	A
16	rs74844626	83060336	A	G
16	rs147274060	83060433	C	T
16	rs75000921	83060458	G	C
16	rs527800199	83060461	A	C
16	rs140777030	83060524	T	C
16	rs149776495	83060549	G	A
16	rs77239715	83060608	T	C
16	rs142239074	83060645	T	C
16	rs549801285	83060649	A	C
16	rs568343570	83060676	A	G
16	rs11639659	83060717	G	C
16	rs67787339	83060921	C	G
16	rs114830473	83060948	T	G
16	rs115205304	83060950	C	A
16	rs79631433	83060956	G	A
16	rs72794184	83061012	C	T
16	rs66961304	83061032	A	G
16	rs67999902	83061088	T	C
16	rs188604504	83061122	C	G
16	rs9921772	83061127	C	G
16	rs545481981	83061184	T	C
16	rs73594288	83061388	G	A
16	rs7498488	83061411	G	T
16	rs555020126	83061417	G	T
16	rs182023525	83061500	G	C
16	rs150093325	83061603	C	T
16	rs187159891	83061625	A	G
16	rs55700445	83061685	G	T
16	rs117697969	83061691	T	C
16	rs138396958	83061868	G	A
16	rs574223621	83061899	C	T
16	rs549756634	83061937	C	A
16	rs67266951	83061950	T	C
16	rs79764367	83061956	A	G
16	rs189777753	83062021	T	C
16	rs553274783	83062040	A	G
16	rs72794188	83062043	G	C
16	rs138537215	83062054	A	G
16	rs555596489	83062059	A	G
16	rs575544028	83062139	A	C
16	rs192884006	83062169	G	A
16	rs545918675	83062170	T	C
16	rs555559622	83062319	C	A
16	rs56215935	83062342	C	G
16	rs67412520	83062429	A	C
16	rs149982943	83062595	G	C
16	rs116860786	83062606	G	C
16	rs117204468	83062696	T	G
16	rs74460868	83062762	G	C
16	rs68166703	83062840	C	G
16	rs74867982	83062864	C	T
16	rs12445124	83062965	A	G
16	rs4591132	83063022	T	C
16	rs193284456	83063085	C	G
16	rs59016554	83063254	T	G
16	rs7206381	83063304	T	C
16	rs72794189	83063399	A	G
16	rs184010403	83063403	G	A
16	rs140138054	83063418	T	A
16	rs138558524	83063478	A	G
16	rs35379386	83063482	G	A
16	rs567961196	83063504	A	G
16	rs190018403	83063631	C	G
16	rs553605438	83063701	T	C
16	rs66800366	83063852	G	C
16	rs146049545	83064102	A	G
16	rs538922988	83064236	G	A
16	rs56203133	83064391	A	C
16	rs536694855	83064397	G	C
16	rs576292142	83064472	T	C
16	rs146025266	83064491	A	C
16	rs116111853	83064496	T	C
16	rs117005120	83064691	C	T
16	rs139589494	83064700	A	C
16	rs34529363	83064701	A	G
16	rs565986133	83064875	A	G
16	rs71388385	83064897	T	C
16	rs117797251	83064921	A	G
16	rs540593451	83064984	T	C
16	rs560965515	83064985	G	A
16	rs12596336	83065007	G	A
16	rs74212017	83065016	C	T
16	rs12598435	83065023	A	G
16	rs146764916	83065059	T	C
16	rs551252043	83065209	T	C
16	rs182334407	83065316	G	A
16	rs528380708	83065333	G	A
16	rs548509543	83065348	T	C
16	rs35178368	83065369	C	G
16	rs550714024	83065382	A	G
16	rs9888896	83065403	C	T
16	rs7189859	83065491	C	G
16	rs188513868	83065536	C	A
16	rs550927856	83065567	T	G
16	rs564171901	83065574	T	A
16	rs187937615	83065606	C	G
16	rs191402207	83065634	A	G
16	rs6565105	83065664	G	A
16	rs183971768	83065794	C	G
16	rs564135228	83065801	G	A
16	rs148997929	83065840	T	A
16	rs7197530	83065904	C	T
16	rs2228685	83065965	T	A
16	rs575393313	83066060	T	C
16	rs145074961	83066158	G	A
16	rs144596724	83066389	T	C
16	rs138154368	83066438	C	T
16	rs72794193	83066624	G	A
16	rs79887136	83066743	G	A
16	rs66807003	83066766	G	A
16	rs553738524	83066812	T	C
16	rs576593717	83066874	C	T
16	rs35444894	83066921	A	G
16	rs189506373	83066970	T	G
16	rs4430722	83067098	C	A
16	rs186211370	83067120	C	G
16	rs559879497	83067188	T	C
16	rs12934188	83067232	A	G
16	rs190485996	83067305	T	G
16	rs12934355	83067325	A	G
16	rs143749254	83067387	A	G
16	rs527384122	83067395	G	A
16	rs566120114	83067548	G	A
16	rs10153232	83067554	C	G
16	rs4300636	83067711	C	T
16	rs4300637	83067719	C	A
16	rs8061142	83067786	A	G
16	rs528448927	83067795	A	G
16	rs140932247	83067847	G	A
16	rs150388736	83067915	C	A
16	rs192409469	83067927	G	A
16	rs4366697	83067983	C	G
16	rs138162532	83067991	A	G
16	rs533918188	83067995	T	C
16	rs4366698	83068014	G	C
16	rs188135067	83068062	T	C
16	rs74030367	83068184	G	C
16	rs72794197	83068186	G	A
16	rs72794198	83068229	T	C
16	rs148413462	83068414	T	C
16	rs142507555	83068415	A	G
16	rs146153125	83068430	G	C
16	rs140160211	83068532	C	T
16	rs146856980	83068660	C	T
16	rs180887975	83068714	T	G
16	rs116942064	83068750	A	C
16	rs72794199	83068861	C	A
16	rs149139262	83069078	T	G
16	rs117484096	83069298	T	C
16	rs566406896	83069331	T	C
16	rs533809247	83069369	A	C
16	rs75418460	83069403	G	C
16	rs190438162	83069427	C	G
16	rs186229368	83069456	A	C
16	rs115035333	83069478	C	T
16	rs574915708	83069489	G	T
16	rs138861513	83069504	A	G
16	rs67917262	83069523	A	G
16	rs528840543	83069563	G	C
16	rs4329910	83069631	G	A
16	rs188794010	83069696	T	C
16	rs4473177	83069709	T	C
16	rs78654607	83070118	G	C
16	rs10220997	83070254	C	T
16	rs149459412	83070279	C	G
16	rs111723950	83070335	G	C
16	rs535920992	83070380	T	C
16	rs11641414	83070470	G	A
16	rs564962855	83070474	C	G
16	rs148572958	83070570	G	C
16	rs142899217	83070682	A	C
16	rs75355268	83070808	G	A
16	rs548756263	83070824	G	A
16	rs537253276	83070845	G	A
16	rs149560882	83070970	C	T
16	rs11150533	83071146	G	T
16	rs565491115	83071250	G	A
16	rs554670189	83071272	C	G
16	rs181141830	83071308	G	C
16	rs146243356	83071373	G	A
16	rs11642883	83071614	G	A
16	rs148011269	83071716	T	C
16	rs573117468	83071723	C	G
16	rs77121202	83071878	G	C
16	rs8053971	83072103	A	G
16	rs141530820	83072158	C	G
16	rs544214770	83072229	T	C
16	rs184942253	83072392	G	T
16	rs570434919	83072397	T	C
16	rs189787931	83072403	T	C
16	rs4387591	83072422	G	C
16	rs4290460	83072462	C	A
16	rs144323573	83072473	T	C
16	rs148764925	83072515	A	G
16	rs188976208	83072692	T	A
16	rs576802684	83073047	A	C
16	rs145324698	83073058	G	C
16	rs77305747	83073106	G	T
16	rs76168893	83073329	T	C
16	rs184974385	83073340	G	C
16	rs565204360	83073660	A	G
16	rs550334213	83073754	C	T
16	rs539244434	83073793	C	T
16	rs138912488	83073848	C	T
16	rs573341871	83073849	G	A
16	rs542199887	83073878	G	C
16	rs545846953	83073932	C	T
16	rs181721459	83074049	G	C
16	rs186912665	83074240	T	C
16	rs190299304	83074261	G	C
16	rs144217918	83074315	T	C
16	rs12930647	83074449	C	T
16	rs12925318	83074503	A	G
16	rs548382417	83074829	T	C
16	rs571105690	83074949	T	A
16	rs565791398	83075092	G	A
16	rs193176625	83075147	A	T
16	rs183220222	83075227	A	G
16	rs577038875	83075248	T	C
16	rs559279911	83075276	A	G
16	rs573001170	83075280	G	A
16	rs74949950	83075370	T	C
16	rs74428496	83075455	C	T
16	rs192572308	83075587	G	T
16	rs184666337	83075782	T	G
16	rs12932592	83075907	G	A
16	rs137944137	83076065	C	T
16	rs535473931	83076084	A	T
16	rs191093259	83076147	C	T
16	rs570435043	83076269	A	G
16	rs149030404	83076276	A	G
16	rs191427712	83076473	A	G
16	rs543387687	83076564	A	C
16	rs4783307	83076634	T	G
16	rs191163805	83076684	G	C
16	rs183417447	83076699	C	T
16	rs4523912	83076742	A	G
16	rs189267828	83076999	G	A
16	rs181775317	83077045	T	C
16	rs117987551	83077046	A	G
16	rs531464718	83077051	A	C
16	rs571713420	83077103	C	T
16	rs188997810	83077142	G	C
16	rs138408518	83077197	T	C
16	rs536870296	83077239	A	G
16	rs112795776	83077264	C	G
16	rs180954303	83077334	T	C
16	rs4783308	83077384	G	A
16	rs370395662	83077397	C	A
16	rs186323319	83077404	G	T
16	rs4783309	83077536	G	A
16	rs375363989	83077852	G	T
16	rs533558018	83077889	C	T
16	rs549096795	83078008	A	G
16	rs567410082	83078210	A	G
16	rs4528558	83078358	A	G
16	rs372622852	83078368	G	T
16	rs541381326	83078395	T	C
16	rs58409508	83078452	A	G
16	rs4519324	83078464	G	A
16	rs4294808	83078581	A	G
16	rs140333797	83078664	A	G
16	rs118121630	83078693	G	A
16	rs545934285	83078707	A	G
16	rs78222002	83078735	A	G
16	rs28589962	83078959	A	G
16	rs77429230	83078972	A	G
16	rs147108020	83078979	G	C
16	rs138500411	83078991	T	C
16	rs113920487	83079014	T	C
16	rs139495985	83079570	G	A
16	rs146270379	83079637	C	G
16	rs76538102	83079639	G	C
16	rs139352395	83079778	C	G
16	rs7191730	83079828	T	A
16	rs117948247	83079884	G	C
16	rs542560550	83079954	G	A
16	rs75546221	83080002	C	T
16	rs147778730	83080022	G	A
16	rs35693067	83080050	G	A
16	rs538389737	83080130	A	C
16	rs111586255	83080251	T	C
16	rs74995339	83080252	G	C
16	rs141049448	83080316	G	C
16	rs115730346	83080396	C	G
16	rs11861743	83080420	T	C
16	rs571741075	83080437	G	A
16	rs7196834	83080502	T	C
16	rs149385374	83080556	T	C
16	rs145684192	83080601	A	T
16	rs189800905	83080630	G	C
16	rs34196459	83080639	C	T
16	rs7197042	83080643	T	C
16	rs73596230	83080749	G	C
16	rs74633788	83080806	T	C
16	rs59988275	83080940	A	G
16	rs76482747	83080952	C	T
16	rs183855886	83081040	A	C
16	rs60179004	83081101	A	G
16	rs150554890	83081103	G	A
16	rs35363113	83081129	A	G
16	rs553604788	83081177	G	A
16	rs547326900	83081549	G	T
16	rs567250294	83081565	A	G
16	rs139461063	83081712	A	G
16	rs77815864	83081782	G	C
16	rs147749577	83081798	C	G
16	rs545951925	83081820	A	T
16	rs559802063	83081822	G	A
16	rs570778400	83081824	G	T
16	rs149210935	83081825	T	C
16	rs567294591	83081864	C	G
16	rs538302977	83081882	T	G
16	rs556701712	83081980	A	G
16	rs534960472	83082008	T	C
16	rs188859180	83082062	T	C
16	rs541698409	83082075	T	A
16	rs80308941	83082185	T	G
16	rs546203653	83082222	T	G
16	rs12926454	83082437	C	T
16	rs151309795	83082477	T	C
16	rs9788896	83082479	C	T
16	rs8044983	83082494	G	C
16	rs78287691	83082542	G	C
16	rs73596232	83082565	G	C
16	rs555731553	83082737	A	G
16	rs564750552	83082823	T	C
16	rs4396519	83082929	T	A
16	rs549748207	83083123	A	G
16	rs527553510	83083125	G	A
16	rs4537999	83083127	A	T
16	rs8046104	83083142	G	A
16	rs138097870	83083183	A	G
16	rs4783310	83083192	A	G
16	rs543966862	83083199	G	C
16	rs188540861	83083232	G	C
16	rs555057401	83083355	G	C
16	rs4396520	83083501	T	A
16	rs145052110	83083538	G	T
16	rs149863209	83083956	G	C
16	rs115385907	83083958	G	C
16	rs145865449	83084094	G	A
16	rs4471668	83084108	A	G
16	rs4378601	83084131	C	A
16	rs530210796	83084139	C	T
16	rs148981392	83084280	T	C
16	rs6565107	83084290	A	G
16	rs9889166	83084313	G	C
16	rs6565108	83084384	A	T
16	rs144355695	83084411	G	C
16	rs12446529	83084450	A	T
16	rs78696435	83084472	T	C
16	rs547489458	83084474	G	A
16	rs9889171	83084555	G	C
16	rs145043171	83084667	C	T
16	rs4783311	83084723	A	G
16	rs4783312	83084794	G	C
16	rs566219867	83084922	G	A
16	rs181093485	83084977	T	A
16	rs534654046	83085232	G	A
16	rs537016154	83085334	T	C
16	rs570814868	83085345	G	C
16	rs5818419	83085393	G	C
16	rs138092225	83085487	A	G
16	rs12447361	83085547	G	T
16	rs187807403	83085555	G	T
16	rs35289080	83085615	A	T
16	rs550651738	83085679	G	C
16	rs143948205	83085696	G	C
16	rs183440684	83085747	G	C
16	rs148624684	83085845	T	A
16	rs192338802	83085892	G	A
16	rs9921823	83086025	C	G
16	rs562025244	83086155	T	C
16	rs150906844	83086156	A	G
16	rs541519020	83086245	T	C
16	rs113740590	83086256	A	G
16	rs184445013	83086369	A	G
16	rs56089750	83086378	T	C
16	rs529450558	83086456	T	A
16	rs8047739	83086490	A	G
16	rs8048962	83086518	C	T
16	rs539063473	83086557	C	T
16	rs75678398	83086561	T	C
16	rs189285580	83086563	T	A
16	rs555021670	83086572	T	C
16	rs115472513	83086629	T	C
16	rs4315313	83086717	T	C
16	rs148929518	83086885	A	T
16	rs72796209	83086918	G	A
16	rs577746575	83086928	A	T
16	rs11150535	83086966	A	G
16	rs12103074	83086987	A	G
16	rs576315446	83087056	A	G
16	rs185955637	83087122	G	A
16	rs568750962	83087132	C	T
16	rs151228049	83087162	G	A
16	rs11642422	83087218	G	C
16	rs190726341	83087426	T	C
16	rs551468358	83087448	T	C
16	rs56795002	83087450	C	A
16	rs547662596	83087461	T	G
16	rs76509495	83087476	G	C
16	rs114752492	83087484	T	A
16	rs7197235	83087583	G	A
16	rs13338142	83087585	A	G
16	rs7202573	83087771	T	A
16	rs143628262	83087843	G	A
16	rs72796216	83087847	C	T
16	rs55672374	83088054	G	C
16	rs549663781	83088073	G	A
16	rs77427913	83088101	T	C
16	rs75159109	83088212	G	A
16	rs187204769	83088236	C	T
16	rs192126292	83088238	C	G
16	rs572088302	83088258	A	G
16	rs4783313	83088513	A	G
16	rs184487053	83088635	T	A
16	rs72796217	83088760	T	A
16	rs144426169	83088838	A	C
16	rs115206332	83088894	T	A
16	rs72796218	83088937	A	C
16	rs34885940	83088964	G	A
16	rs35294229	83089010	G	A
16	rs547262892	83089023	G	C
16	rs561221742	83089031	C	G
16	rs556781891	83089175	G	A
16	rs545482024	83089194	C	T
16	rs8048540	83089452	G	A
16	rs569487330	83089518	C	G
16	rs4783316	83089563	A	G
16	rs8048812	83089568	G	A
16	rs4783317	83089605	A	C
16	rs72796222	83089667	G	C
16	rs185825181	83089753	T	C
16	rs139292611	83089982	A	T
16	rs531781400	83090132	A	C
16	rs571570527	83090220	G	A
16	rs192071813	83090266	A	G
16	rs537601691	83090363	A	G
16	rs67124250	83090450	T	C
16	rs7499487	83090469	A	G
16	rs143112628	83090642	C	G
16	rs148225534	83090672	C	A
16	rs188105436	83090797	G	C
16	rs150318789	83090805	T	C
16	rs137904220	83090850	A	G
16	rs72796223	83090926	A	G
16	rs78659660	83090992	G	A
16	rs75841094	83091010	G	T
16	rs536547116	83091028	G	A
16	rs569691045	83091040	T	A
16	rs144801816	83091260	G	T
16	rs76589718	83091299	T	C
16	rs186927413	83091374	G	C
16	rs72796224	83091384	G	A
16	rs181992447	83091451	G	A
16	rs8044036	83091463	C	T
16	rs6565109	83091529	G	A
16	rs28754272	83091532	T	G
16	rs549823840	83091577	T	A
16	rs7202733	83091595	G	A
16	rs28714398	83091670	G	C
16	rs79214612	83091717	T	A
16	rs7500599	83091869	T	G
16	rs66489055	83091877	T	C
16	rs76652947	83092002	T	C
16	rs185370469	83092010	G	T
16	rs4315315	83092014	T	C
16	rs4238724	83092033	A	G
16	rs574514298	83092054	A	C
16	rs28542953	83092063	G	A
16	rs4238725	83092066	G	A
16	rs28542618	83092074	A	C
16	rs147644926	83092079	C	G
16	rs67589136	83092100	A	G
16	rs12446074	83092103	A	G
16	rs12444052	83092121	A	T
16	rs4275838	83092130	C	A
16	rs4783318	83092230	G	A
16	rs556602146	83092235	C	T
16	rs545545395	83092269	G	C
16	rs145581661	83092286	G	C
16	rs76753732	83092390	G	C
16	rs566934619	83092437	C	T
16	rs188058942	83092555	C	T
16	rs78231643	83092675	T	G
16	rs138517985	83092930	A	G
16	rs75417607	83093100	A	T
16	rs149603244	83093231	G	A
16	rs8051028	83093271	G	A
16	rs76114334	83093295	T	C
16	rs76087274	83093371	T	C
16	rs549032698	83093422	G	A
16	rs182136004	83093509	T	C
16	rs567628391	83093528	T	A
16	rs147464110	83093641	T	C
16	rs35103100	83093693	A	C
16	rs571451088	83093695	A	G
16	rs12926437	83093751	G	C
16	rs151221066	83093791	G	A
16	rs72796226	83093825	C	A
16	rs572579668	83093881	G	C
16	rs184942054	83093900	T	G
16	rs7191342	83093934	A	G
16	rs12447793	83093947	T	C
16	rs183848616	83094170	C	T
16	rs78205595	83094285	C	T
16	rs183451730	83094329	C	G
16	rs184700340	83094412	G	A
16	rs28684728	83094419	T	C
16	rs79529453	83094435	C	T
16	rs188441422	83094457	T	C
16	rs7199021	83094506	G	A
16	rs568848012	83094534	T	C
16	rs148823245	83094559	T	C
16	rs117726536	83094596	T	C
16	rs7204370	83094670	C	T
16	rs118092600	83094722	C	T
16	rs542316795	83094799	T	G
16	rs7199681	83094859	G	A
16	rs556877566	83094945	T	A
16	rs181787568	83094951	C	T
16	rs528048330	83094982	A	C
16	rs539734915	83095023	T	C
16	rs7198146	83095149	G	A
16	rs11150536	83095182	G	C
16	rs189008934	83095223	G	C
16	rs9940757	83095241	G	A
16	rs9931545	83095319	G	A
16	rs535724687	83095332	C	T
16	rs146497247	83095412	T	C
16	rs112781134	83095474	C	A
16	rs143319725	83095519	A	G
16	rs112221019	83095528	A	G
16	rs535773537	83095652	C	A
16	rs150288522	83095676	T	C
16	rs10871444	83095755	G	A
16	rs79062761	83095757	A	T
16	rs572788640	83095788	C	G
16	rs185967644	83095867	A	T
16	rs539883547	83095874	C	A
16	rs72796228	83095884	C	T
16	rs139284200	83095894	G	C
16	rs571586404	83095930	G	A
16	rs554196848	83095949	T	G
16	rs143204435	83096009	C	T
16	rs72796229	83096135	T	C
16	rs577533377	83096165	T	C
16	rs72796230	83096196	C	T
16	rs76424571	83096398	C	G
16	rs534147952	83096517	T	G
16	rs8046389	83096520	A	G
16	rs529153138	83096615	G	T
16	rs183226474	83096630	A	G
16	rs573806345	83096636	A	G
16	rs148102720	83096713	T	C
16	rs547805706	83096738	G	T
16	rs186473824	83096860	G	C
16	rs192843462	83097062	T	C
16	rs117407120	83097100	G	A
16	rs72796231	83097106	T	A
16	rs139684707	83097234	T	G
16	rs116817808	83097262	G	A
16	rs187214090	83097288	C	T
16	rs566269962	83097312	C	T
16	rs78536630	83097316	G	C
16	rs190823908	83097853	A	G
16	rs111324090	83097863	G	A
16	rs79179848	83098181	G	C
16	rs572215755	83098624	A	C
16	rs79245360	83098668	G	A
16	rs79845505	83098845	T	A
16	rs150446805	83098919	T	G
16	rs149174243	83099118	A	T
16	rs34081209	83099138	A	C
16	rs141910755	83099183	A	G
16	rs530541133	83099203	A	G
16	rs111469796	83099257	A	C
16	rs149914690	83099265	A	G
16	rs113676730	83099335	G	A
16	rs150311138	83099336	G	A
16	rs78326575	83099456	A	G
16	rs560372115	83099612	G	C
16	rs7196826	83099707	A	C
16	rs12929084	83099808	A	G
16	rs72796232	83099819	A	G
16	rs147960755	83099875	G	A
16	rs549193043	83099878	T	C
16	rs141828149	83100039	G	C
16	rs56089360	83100191	A	C
16	rs151100827	83100267	C	G
16	rs193220416	83100315	T	C
16	rs67584603	83100318	A	G
16	rs75476784	83100321	T	C
16	rs552654218	83100386	A	G
16	rs188777235	83100641	A	G
16	rs7201956	83100661	T	G
16	rs138196131	83100673	T	C
16	rs149333823	83100729	G	A
16	rs115445762	83100787	C	A
16	rs59593731	83100812	T	C
16	rs185137848	83100844	T	A
16	rs148045967	83100893	T	C
16	rs543496468	83101066	G	A
16	rs577284557	83101075	C	G
16	rs114661304	83101081	A	T
16	rs569598574	83101191	A	G
16	rs181019306	83101238	G	A
16	rs568300152	83101293	A	C
16	rs9923246	83101422	T	C
16	rs8045881	83101493	T	C
16	rs191598391	83101509	G	C
16	rs145382609	83101549	T	C
16	rs74479056	83101574	G	A
16	rs539684816	83101631	A	C
16	rs149194359	83101641	G	A
16	rs568479307	83101649	T	C
16	rs8044968	83101683	A	G
16	rs72796233	83101732	T	C
16	rs183903340	83101888	C	G
16	rs140627511	83101918	G	C
16	rs538476622	83101955	G	C
16	rs7188285	83102056	A	G
16	rs8045680	83102072	A	G
16	rs530501751	83102107	A	C
16	rs564239642	83102109	A	G
16	rs571463352	83102336	A	G
16	rs66507908	83102377	G	C
16	rs140932549	83102447	A	C
16	rs564274503	83102459	G	A
16	rs6565110	83102477	A	C
16	rs560476650	83102516	T	C
16	rs531837635	83102557	A	G
16	rs571400296	83102606	G	C
16	rs9926310	83102690	G	C
16	rs549658507	83102819	G	A
16	rs528930184	83102909	G	C
16	rs4783319	83103002	A	G
16	rs138806434	83103064	C	G
16	rs142769708	83103141	G	A
16	rs115904023	83103153	T	A
16	rs7198852	83103233	T	C
16	rs72796236	83103394	G	C
16	rs547440549	83103401	A	G
16	rs533875651	83103570	A	G
16	rs536903693	83103660	A	C
16	rs564940666	83103717	T	C
16	rs143880889	83103727	A	G
16	rs550139051	83103812	T	C
16	rs6565111	83103934	C	G
16	rs191459103	83104005	G	T
16	rs8058531	83104055	T	C
16	rs80119538	83104157	C	G
16	rs189003593	83104187	C	G
16	rs4783320	83104299	C	T
16	rs8063680	83104307	C	A
16	rs78564967	83104383	G	C
16	rs528804630	83104542	A	G
16	rs146562300	83104547	C	G
16	rs143219291	83104781	A	G
16	rs184728118	83104819	T	C
16	rs28426984	83104821	G	A
16	rs567581089	83104830	C	T
16	rs552912823	83104960	G	C
16	rs146119044	83104975	A	G
16	rs181044792	83104992	T	C
16	rs11863364	83105024	A	G
16	rs186552631	83105028	C	T
16	rs539949299	83105043	C	A
16	rs56231020	83105056	C	G
16	rs575908443	83105170	G	T
16	rs11864522	83105275	G	C
16	rs111846766	83105344	G	A
16	rs11864323	83105406	A	G
16	rs374750636	83105501	C	T
16	rs181424952	83105518	G	A
16	rs74030401	83105629	C	A
16	rs530769400	83105712	T	C
16	rs11864443	83105733	T	G
16	rs11864653	83105745	T	C
16	rs72796239	83105820	G	C
16	rs569000401	83105823	C	T
16	rs68093017	83106113	C	T
16	rs551581995	83106288	G	A
16	rs3935908	83106301	G	T
16	rs192585159	83106308	T	C
16	rs151066824	83106325	C	A
16	rs75576962	83106348	G	C
16	rs78442600	83106477	G	C
16	rs3935907	83106493	G	C
16	rs145727075	83106532	A	C
16	rs187218616	83106569	G	C
16	rs192140604	83106647	G	T
16	rs72796241	83106692	T	C
16	rs76669477	83106787	C	A
16	rs557925815	83106872	G	T
16	rs147839694	83106880	A	G
16	rs141351731	83106920	A	G
16	rs184678557	83106922	C	G
16	rs4448925	83106961	T	A
16	rs556148377	83106965	T	A
16	rs576069089	83106971	T	A
16	rs116306549	83107089	G	A
16	rs55668348	83107196	G	A
16	rs140795971	83107198	T	A
16	rs57117831	83107311	T	A
16	rs146395463	83107412	T	C
16	rs8059052	83107505	G	A
16	rs72796242	83107587	G	A
16	rs6565113	83107646	G	T
16	rs72796243	83107812	C	T
16	rs72796245	83107821	T	C
16	rs560685751	83107864	A	G
16	rs72796246	83107910	T	A
16	rs72796247	83107927	T	C
16	rs552483197	83107950	C	T
16	rs184112728	83107987	C	G
16	rs554651014	83108007	C	T
16	rs185845906	83108077	A	C
16	rs142372099	83108191	G	A
16	rs552062703	83108299	C	G
16	rs191047533	83108364	G	C
16	rs553258853	83108420	T	C
16	rs78777169	83108476	A	G
16	rs72796248	83108784	A	C
16	rs75544118	83108803	T	C
16	rs147856460	83108807	T	C
16	rs187171350	83108891	T	G
16	rs141470389	83108913	T	A
16	rs113428471	83108923	T	G
16	rs74533904	83108966	T	C
16	rs551019411	83108978	C	T
16	rs569223829	83109065	G	T
16	rs145032529	83109093	G	C
16	rs8061985	83109108	T	C
16	rs539416266	83109130	T	G
16	rs182992030	83109158	C	T
16	rs12446149	83109259	A	G
16	rs59132467	83109270	T	G
16	rs145209120	83109284	G	A
16	rs115450661	83109331	G	A
16	rs539096305	83109386	T	C
16	rs535499089	83109496	C	G
16	rs118023472	83109662	A	G
16	rs117703400	83109702	C	A
16	rs562676858	83109796	C	T
16	rs546284850	83109996	G	C
16	rs4783321	83110116	A	G
16	rs184402670	83110146	C	A
16	rs7187105	83110213	T	C
16	rs545296591	83110241	G	C
16	rs72796250	83110414	C	T
16	rs573583783	83110578	G	A
16	rs7188542	83110596	G	A
16	rs113484108	83110822	A	G
16	rs190252303	83110878	A	C
16	rs79618707	83110999	C	T
16	rs191903842	83111000	A	G
16	rs145428610	83111027	T	A
16	rs183820001	83111073	G	C
16	rs551067484	83111316	A	C
16	rs7192356	83111317	G	T
16	rs59803802	83111437	A	G
16	rs149709474	83111567	G	C
16	rs72796252	83111615	G	C
16	rs76041835	83111669	C	A
16	rs72796253	83111735	A	G
16	rs114440899	83111755	C	T
16	rs72796254	83111790	T	C
16	rs28727330	83111913	C	T
16	rs7499448	83111996	A	G
16	rs116542931	83112013	G	A
16	rs532444047	83112033	G	C
16	rs72796255	83112055	C	T
16	rs556047522	83112077	C	T
16	rs7499683	83112106	T	C
16	rs180790539	83112209	T	C
16	rs530926230	83112312	G	C
16	rs181049315	83112426	G	C
16	rs28704833	83112442	G	C
16	rs572453766	83112444	T	G
16	rs150464029	83112482	T	C
16	rs80337913	83112535	A	G
16	rs564492906	83112542	T	C
16	rs140719537	83112588	T	C
16	rs149339030	83112658	A	C
16	rs72796257	83112779	C	G
16	rs72796258	83112884	T	C
16	rs9932437	83112996	T	C
16	rs535660020	83113173	G	A
16	rs73598142	83113306	T	C
16	rs139294384	83113311	T	A
16	rs542835734	83113396	G	C
16	rs7190151	83113673	C	T
16	rs538081272	83113798	G	A
16	rs145449634	83113870	T	C
16	rs75042531	83113880	C	G
16	rs4278739	83114000	G	C
16	rs4548846	83114033	T	C
16	rs192864415	83114072	T	C
16	rs185436430	83114099	T	C
16	rs72796259	83114119	C	T
16	rs4432260	83114155	G	C
16	rs114506324	83114156	C	T
16	rs6565114	83114167	T	C
16	rs184733585	83114359	G	C
16	rs541201364	83114563	T	C
16	rs143946630	83114630	A	G
16	rs181330988	83114648	A	G
16	rs4496129	83114697	C	G
16	rs146271407	83114886	G	C
16	rs537649084	83114926	C	T
16	rs7192118	83114930	G	A
16	rs4453471	83114938	C	A
16	rs186537216	83114939	G	C
16	rs371122339	83114957	T	C
16	rs189753845	83114970	G	C
16	rs558073720	83115000	G	A
16	rs139307520	83115053	C	T
16	rs72796260	83115195	A	G
16	rs80239408	83115286	G	A
16	rs72796261	83115312	G	A
16	rs72796262	83115316	C	G
16	rs11648153	83115326	G	A
16	rs34664252	83115491	T	C
16	rs4782743	83115512	T	C
16	rs140091876	83115516	T	C
16	rs35879103	83115555	A	G
16	rs67334931	83115913	G	C
16	rs189513382	83115968	A	G
16	rs539660157	83116044	T	A
16	rs367873723	83116063	G	C
16	rs5029020	83116080	A	T
16	rs192283215	83116093	G	C
16	rs148099147	83116193	T	C
16	rs115448572	83116324	G	A
16	rs72796265	83116349	G	A
16	rs9930888	83116556	T	C
16	rs9921165	83116642	G	A
16	rs533912051	83116817	G	T
16	rs76597248	83116899	G	A
16	rs576698909	83116913	G	A
16	rs532988858	83116944	G	C
16	rs118189859	83116960	G	T
16	rs139565088	83117007	G	C
16	rs6565115	83117017	T	C
16	rs7187677	83117361	G	A
16	rs7192553	83117383	C	T
16	rs9933666	83117452	A	C
16	rs72796266	83117476	C	T
16	rs9926032	83117481	C	T
16	rs79876082	83117525	T	C
16	rs75430023	83117578	A	G
16	rs191188659	83117583	T	C
16	rs147750287	83117611	T	G
16	rs564698923	83117660	A	G
16	rs527476683	83117715	G	A
16	rs4238726	83117722	C	T
16	rs9924166	83117873	G	A
16	rs4238727	83117975	C	T
16	rs4238728	83117990	A	T
16	rs116555883	83118040	C	G
16	rs151311241	83118124	G	A
16	rs532586819	83118344	G	A
16	rs375471865	83118448	A	G
16	rs190495648	83118453	G	A
16	rs7203809	83118508	G	C
16	rs7205991	83118581	G	A
16	rs145015943	83118614	T	C
16	rs7204029	83118629	C	G
16	rs564443737	83118678	T	G
16	rs187412195	83118728	A	G
16	rs114666452	83118778	C	A
16	rs7205713	83118782	A	C
16	rs78511630	83118787	T	G
16	rs7204564	83118923	G	T
16	rs148246901	83118997	A	G
16	rs11645153	83119083	G	A
16	rs535841963	83119088	A	G
16	rs7204942	83119114	G	A
16	rs570526372	83119301	T	G
16	rs147149815	83119369	T	A
16	rs555239259	83119390	G	A
16	rs568938932	83119424	T	A
16	rs184370525	83119433	G	C
16	rs189988886	83119467	T	G
16	rs182262270	83119509	G	C
16	rs7194317	83119517	G	T
16	rs546553748	83119579	C	A
16	rs7187580	83119591	G	A
16	rs56258850	83119624	G	C
16	rs72796273	83119677	A	T
16	rs544233092	83119774	G	A
16	rs114425168	83119803	T	C
16	rs11641315	83119914	C	T
16	rs185439219	83119929	T	A
16	rs9935137	83120040	A	G
16	rs191649461	83120053	A	T
16	rs9937458	83120073	T	C
16	rs13337758	83120090	C	T
16	rs56147248	83120091	A	G
16	rs9937468	83120102	T	C
16	rs536780978	83120351	C	G
16	rs145049348	83120397	G	A
16	rs115002455	83120431	G	A
16	rs186820505	83120487	G	A
16	rs72796277	83120488	G	C
16	rs6565116	83120610	C	T
16	rs190191603	83120697	G	C
16	rs6565117	83120795	G	A
16	rs566253080	83120824	G	A
16	rs8052955	83120839	G	T
16	rs8055166	83120993	A	G
16	rs140458397	83121026	T	G
16	rs76395004	83121080	T	C
16	rs72796281	83121216	T	C
16	rs538286445	83121270	G	C
16	rs538771253	83121326	A	G
16	rs12932330	83121332	C	G
16	rs4644854	83121400	G	C
16	rs116743982	83121458	T	C
16	rs7201707	83121550	A	C
16	rs4595788	83121584	G	A
16	rs143571572	83121608	T	A
16	rs147166116	83121654	T	C
16	rs4552013	83121684	C	T
16	rs7184817	83121696	C	T
16	rs9930258	83121760	G	C
16	rs9940768	83121769	C	A
16	rs532154908	83121780	A	C
16	rs7201057	83121927	C	G
16	rs9940957	83121995	G	A
16	rs9922802	83121998	G	T
16	rs72796283	83122002	G	A
16	rs9930517	83122125	A	C
16	rs538548148	83122256	G	A
16	rs116263601	83122323	C	T
16	rs78144396	83122461	C	T
16	rs151031482	83122545	A	C
16	rs8049830	83122548	G	T
16	rs535459383	83122596	A	G
16	rs6565118	83122605	C	G
16	rs8045679	83122677	A	G
16	rs8043791	83122678	A	G
16	rs8045051	83122696	G	C
16	rs8045075	83122726	T	C
16	rs560594396	83122776	G	A
16	rs12920161	83122828	T	G
16	rs564170638	83122829	G	A
16	rs12921394	83122922	T	C
16	rs113116691	83122990	A	C
16	rs149250767	83123001	G	C
16	rs4133123	83123022	G	C
16	rs575144381	83123040	T	C
16	rs74033124	83123076	C	T
16	rs142032670	83123145	C	G
16	rs112648349	83123189	A	T
16	rs183371705	83123250	C	G
16	rs537450741	83123327	T	C
16	rs72796289	83123332	C	T
16	rs74033127	83123340	T	A
16	rs115507274	83123364	G	C
16	rs368971304	83123374	T	G
16	rs12926360	83123432	C	A
16	rs72796290	83123435	A	C
16	rs10438637	83123505	T	A
16	rs10438638	83123517	C	G
16	rs35791442	83123625	A	G
16	rs146338783	83123651	T	G
16	rs78647024	83123710	C	T
16	rs55851998	83123755	G	C
16	rs531974490	83123829	G	C
16	rs145217835	83123834	A	G
16	rs57032160	83123900	A	G
16	rs55788756	83123926	G	A
16	rs142186252	83123928	G	C
16	rs574863048	83123935	G	C
16	rs59140285	83123946	T	C
16	rs184762201	83123977	A	G
16	rs188091479	83123987	T	C
16	rs12927276	83123989	A	G
16	rs180943302	83124010	G	C
16	rs138806533	83124020	G	A
16	rs12927301	83124050	A	G
16	rs150322476	83124081	T	A
16	rs4782744	83124126	T	C
16	rs72796295	83124145	G	C
16	rs112656111	83124165	T	C
16	rs12929480	83124172	G	C
16	rs546271008	83124191	T	A
16	rs562012700	83124207	G	C
16	rs189749340	83124220	A	G
16	rs138999408	83124222	G	A
16	rs58993171	83124250	A	C
16	rs57761118	83124301	T	G
16	rs61263938	83124388	G	A
16	rs56399809	83124541	A	G
16	rs544884650	83124646	A	G
16	rs10468368	83124696	C	G
16	rs72796299	83124753	A	T
16	rs529497120	83124816	G	C
16	rs80058941	83124876	G	A
16	rs4782745	83124963	C	A
16	rs115093377	83124967	A	T
16	rs4782746	83124978	G	C
16	rs576767079	83125016	C	T
16	rs112066728	83125023	C	A
16	rs550608559	83125148	G	A
16	rs570675793	83125247	G	T
16	rs72796300	83125462	C	T
16	rs73600103	83125528	G	C
16	rs75803856	83125628	C	T
16	rs116458142	83125744	G	A
16	rs72796301	83125790	G	A
16	rs535420430	83125908	A	G
16	rs10468369	83125922	G	A
16	rs188241689	83125958	C	G
16	rs77542720	83126005	C	T
16	rs192237499	83126069	G	A
16	rs4454959	83126164	G	C
16	rs144585912	83126215	C	T
16	rs72798303	83126229	C	T
16	rs142303072	83126234	A	G
16	rs554507821	83126254	G	A
16	rs576448372	83126273	G	C
16	rs72798305	83126292	G	T
16	rs191241411	83126369	T	C
16	rs8045987	83126370	A	G
16	rs184134958	83126384	A	T
16	rs4284625	83126391	C	G
16	rs4319759	83126430	G	A
16	rs551861083	83126504	T	A
16	rs4523914	83126536	G	C
16	rs8048117	83126541	C	A
16	rs557453595	83126600	G	A
16	rs72798308	83126643	C	T
16	rs113019543	83126657	G	A
16	rs565391895	83126696	T	C
16	rs140728110	83126705	T	C
16	rs547695126	83126842	C	A
16	rs117985936	83126961	T	C
16	rs138916074	83127065	G	A
16	rs7189497	83127137	G	C
16	rs537137222	83127153	T	G
16	rs555064253	83127462	T	G
16	rs78490483	83127545	T	C
16	rs532558884	83127546	A	G
16	rs148736588	83127650	C	A
16	rs547041509	83127664	A	G
16	rs188997144	83127685	C	T
16	rs12716958	83127692	C	G
16	rs72798309	83127747	C	G
16	rs12716959	83127758	C	A
16	rs551427093	83127842	G	A
16	rs12933133	83127844	G	T
16	rs577025305	83127873	C	T
16	rs559634417	83127889	C	G
16	rs560765827	83127951	G	C
16	rs12716960	83127966	C	G
16	rs12928063	83128048	A	G
16	rs534659536	83128113	A	G
16	rs12929239	83128114	T	C
16	rs9934628	83128168	G	C
16	rs80243197	83128186	C	T
16	rs12928432	83128215	C	T
16	rs12922854	83128220	C	G
16	rs9934641	83128237	G	C
16	rs552299161	83128313	A	T
16	rs76930486	83128322	T	C
16	rs9934153	83128354	T	G
16	rs151211060	83128415	T	C
16	rs536022007	83128574	A	G
16	rs7190073	83128657	G	C
16	rs187110371	83128712	G	C
16	rs7191295	83128882	G	A
16	rs183023674	83128891	T	C
16	rs79363162	83128900	G	A
16	rs140938118	83128904	G	A
16	rs11641730	83128986	G	A
16	rs7189480	83128991	A	G
16	rs146680571	83129024	C	T
16	rs7191532	83129056	G	A
16	rs185766650	83129078	G	C
16	rs56342648	83129123	G	T
16	rs187473849	83129142	T	C
16	rs12928030	83129182	A	G
16	rs12928048	83129210	C	G
16	rs11647458	83129219	A	G
16	rs115550705	83129234	G	A
16	rs12716961	83129238	A	G
16	rs62035110	83129284	A	G
16	rs541945846	83129335	G	A
16	rs55789903	83129471	T	G
16	rs4641734	83129599	A	G
16	rs56296910	83129693	G	A
16	rs148158019	83129695	G	A
16	rs555458629	83129737	A	G
16	rs4514665	83129920	C	G
16	rs542622301	83129922	G	A
16	rs6565119	83130007	A	G
16	rs565519849	83130017	G	A
16	rs138884682	83130117	A	G
16	rs112680194	83130162	T	G
16	rs181971867	83130169	G	A
16	rs8058790	83130198	C	G
16	rs8058800	83130221	A	G
16	rs4783323	83130229	A	G
16	rs144629692	83130249	C	T
16	rs8060225	83130327	T	C
16	rs187614343	83130371	G	A
16	rs6565120	83130456	T	C
16	rs142672180	83130503	C	T
16	rs545088153	83130558	A	G
16	rs12935419	83130628	G	A
16	rs181071571	83130707	G	C
16	rs573680048	83130715	A	G
16	rs575139146	83130758	T	C
16	rs56275589	83130769	C	G
16	rs567358214	83130775	T	A
16	rs6565121	83130821	T	C
16	rs13380614	83130873	G	A
16	rs7204440	83130991	T	A
16	rs12934489	83131101	A	G
16	rs532454936	83131274	C	G
16	rs534988948	83131321	C	T
16	rs79428446	83131350	A	T
16	rs573509431	83131559	T	G
16	rs76339672	83131654	G	A
16	rs183647725	83131687	A	G
16	rs140244362	83131774	G	C
16	rs4628954	83131825	A	G
16	rs4499222	83131826	T	C
16	rs4598899	83131853	C	T
16	rs9922974	83131857	T	G
16	rs55922145	83131866	A	C
16	rs72798321	83132017	A	G
16	rs4430723	83132080	G	C
16	rs78297062	83132104	A	G
16	rs72798322	83132161	A	G
16	rs72798325	83132190	A	T
16	rs574507563	83132302	T	C
16	rs76550762	83132329	G	C
16	rs577042796	83132384	C	A
16	rs114406301	83132405	C	G
16	rs79947818	83132477	T	C
16	rs535645963	83132585	G	T
16	rs72798326	83132599	G	T
16	rs62036564	83132649	G	A
16	rs8057074	83132767	T	A
16	rs541623958	83132771	C	T
16	rs4782748	83132774	A	G
16	rs148351538	83132842	G	C
16	rs72798327	83132854	C	A
16	rs72798328	83132894	G	A
16	rs141708685	83132937	G	A
16	rs185540667	83133014	T	C
16	rs190796227	83133036	T	C
16	rs138364341	83133059	T	G
16	rs182157278	83133172	G	A
16	rs4405539	83133224	G	A
16	rs546307316	83133255	T	A
16	rs9939271	83133318	G	A
16	rs553921466	83133390	C	T
16	rs142554576	83133443	A	G
16	rs140655670	83133445	A	G
16	rs12931761	83133452	T	C
16	rs11648768	83133453	A	G
16	rs72798329	83133491	C	T
16	rs149854216	83133515	A	G
16	rs28505044	83133576	A	G
16	rs112706680	83133646	T	C
16	rs185598283	83133702	C	A
16	rs117037562	83133760	C	G
16	rs72798331	83133924	C	G
16	rs571099984	83134009	T	C
16	rs72798333	83134175	G	A
16	rs7187957	83134259	C	T
16	rs149174972	83134337	T	C
16	rs564956967	83134428	C	T
16	rs72798335	83134435	G	C
16	rs547638513	83134442	A	C
16	rs4395062	83134457	A	G
16	rs534805342	83134551	G	C
16	rs12923526	83134625	C	T
16	rs12149089	83134689	C	T
16	rs78579786	83134725	G	C
16	rs114827445	83134791	C	A
16	rs28707197	83134803	C	T
16	rs28488381	83134807	T	G
16	rs183477806	83134862	C	T
16	rs13331429	83134911	A	T
16	rs28582337	83135010	G	A
16	rs560081761	83135040	T	C
16	rs117224801	83135048	G	A
16	rs28703240	83135088	T	G
16	rs12924283	83135274	C	A
16	rs4525475	83135411	C	G
16	rs4411488	83135503	C	A
16	rs72798339	83135525	A	T
16	rs547287989	83135530	T	C
16	rs146253812	83135556	A	C
16	rs12924791	83135616	G	A
16	rs559479707	83135658	C	A
16	rs72798340	83135792	C	T
16	rs61018464	83135862	G	C
16	rs140225909	83135919	C	T
16	rs150222415	83136115	G	A
16	rs7189236	83136142	A	G
16	rs112719651	83136180	A	T
16	rs145744407	83136182	T	G
16	rs7193877	83136235	G	C
16	rs563072100	83136261	C	G
16	rs138200459	83136312	C	G
16	rs12927946	83136356	C	G
16	rs12933369	83136397	C	T
16	rs185443169	83136443	G	A
16	rs62036565	83136454	G	C
16	rs12929690	83136478	G	A
16	rs554188943	83136559	C	T
16	rs7201613	83136610	G	T
16	rs565536959	83136708	A	C
16	rs559714201	83136734	G	C
16	rs181294042	83136749	A	G
16	rs191651885	83136847	C	A
16	rs59852649	83136911	A	G
16	rs186526260	83137049	T	C
16	rs7195554	83137068	C	G
16	rs189836838	83137184	G	C
16	rs570158540	83137203	G	T
16	rs11150538	83137226	C	T
16	rs11150539	83137317	T	C
16	rs192818273	83137325	G	C
16	rs8060436	83137339	C	A
16	rs12934693	83137427	A	C
16	rs539132948	83137434	T	C
16	rs565949009	83137454	C	T
16	rs6565122	83137466	G	A
16	rs116371514	83137523	A	T
16	rs543573392	83138106	C	T
16	rs74033154	83138188	C	G
16	rs550581713	83138280	C	T
16	rs73600138	83138360	C	T
16	rs184610765	83138368	T	G
16	rs187931124	83138487	G	A
16	rs184272521	83138540	A	G
16	rs118052830	83138557	T	C
16	rs67972857	83138634	T	C
16	rs79569167	83138635	C	G
16	rs68049718	83138643	T	C
16	rs138071307	83138689	A	C
16	rs576921866	83138703	T	C
16	rs545711332	83138721	G	A
16	rs9928314	83138790	C	T
16	rs190159770	83138807	G	C
16	rs12929782	83138833	A	G
16	rs117153366	83138919	T	C
16	rs557745014	83139083	G	C
16	rs560658046	83139114	G	C
16	rs539146342	83139301	A	G
16	rs9941339	83139324	A	G
16	rs73602215	83139342	G	C
16	rs12935267	83139353	T	C
16	rs560670117	83139376	A	C
16	rs183195492	83139652	C	T
16	rs13329881	83139758	C	A
16	rs13329932	83139890	T	A
16	rs13329937	83139916	G	A
16	rs8046790	83140016	C	T
16	rs6565123	83140078	G	A
16	rs112895702	83140118	G	C
16	rs7205046	83140149	G	C
16	rs6565124	83140181	C	A
16	rs6565125	83140205	C	A
16	rs6565126	83140243	G	A
16	rs55671257	83140253	T	A
16	rs7192647	83140268	G	T
16	rs567515497	83140289	T	C
16	rs7187117	83140329	T	C
16	rs66702808	83140476	T	C
16	rs202102989	83140502	A	T
16	rs192396276	83140512	T	A
16	rs114441669	83140513	T	A
16	rs80110078	83140514	T	A
16	rs576182967	83140564	G	C
16	rs187808324	83140626	T	C
16	rs561357184	83140631	C	A
16	rs28524119	83140659	G	A
16	rs17194176	83140677	C	A
16	rs75618874	83140682	T	G
16	rs72798347	83140812	C	T
16	rs143619343	83140833	C	A
16	rs17194204	83140853	T	C
16	rs533072705	83140865	A	G
16	rs561062841	83141001	C	T
16	rs17194225	83141106	A	G
16	rs72798349	83141131	T	C
16	rs17279307	83141139	A	G
16	rs17279341	83141167	C	T
16	rs141289427	83141215	C	G
16	rs569626467	83141239	A	G
16	rs17279383	83141294	C	G
16	rs572157613	83141310	G	A
16	rs574683932	83141322	G	A
16	rs75541718	83141335	A	G
16	rs537016563	83141455	T	C
16	rs112404376	83141481	C	T
16	rs113205993	83141520	G	A
16	rs66686461	83141527	G	C
16	rs577449442	83141603	C	T
16	rs13337135	83141619	A	G
16	rs190934017	83141710	T	G
16	rs561338774	83141800	T	C
16	rs13337231	83141835	A	G
16	rs12716962	83141857	A	C
16	rs552951284	83141985	A	G
16	rs78852858	83142012	T	A
16	rs11643729	83142019	C	T
16	rs186467717	83142056	A	G
16	rs13332819	83142060	G	A
16	rs13333926	83142090	C	T
16	rs13333884	83142205	T	A
16	rs555063972	83142221	A	G
16	rs72798354	83142319	C	T
16	rs10153218	83142339	A	G
16	rs17194386	83142379	C	A
16	rs77489205	83142481	A	C
16	rs143685091	83142485	T	C
16	rs72798356	83142486	A	G
16	rs542902256	83142609	A	G
16	rs532863239	83142668	A	G
16	rs16959291	83142696	A	G
16	rs17194449	83142734	G	A
16	rs76382872	83142757	A	G
16	rs17279551	83142793	T	A
16	rs12232461	83142842	C	G
16	rs77327363	83142884	T	C
16	rs375458981	83142889	A	G
16	rs182392047	83143079	T	G
16	rs9930263	83143092	G	A
16	rs186801515	83143115	C	T
16	rs57154009	83143158	G	C
16	rs9932351	83143218	G	A
16	rs35354019	83143231	A	G
16	rs9932357	83143241	G	A
16	rs9921372	83143245	A	G
16	rs9921952	83143251	T	C
16	rs9921422	83143256	T	G
16	rs9922131	83143445	T	C
16	rs9922134	83143453	T	C
16	rs185663199	83143455	G	A
16	rs371199861	83143505	A	G
16	rs9922463	83143852	G	C
16	rs78045524	83143857	C	G
16	rs569932320	83143905	T	C
16	rs530342303	83143909	G	C
16	rs72798364	83143955	G	A
16	rs536366345	83143961	G	T
16	rs9933033	83143969	C	A
16	rs72798366	83143999	G	C
16	rs35228711	83144060	C	T
16	rs80142121	83144127	C	T
16	rs532459779	83144153	T	C
16	rs552504871	83144192	T	C
16	rs66776121	83144260	A	G
16	rs562412830	83144521	C	A
16	rs72798368	83144537	G	C
16	rs28614096	83144601	G	T
16	rs573054721	83144647	T	G
16	rs11641346	83144756	T	G
16	rs147627618	83144810	G	A
16	rs7196583	83144850	T	C
16	rs7196746	83144899	T	A
16	rs187011683	83144901	G	C
16	rs191793800	83144948	A	T
16	rs7191965	83144957	A	G
16	rs7192125	83145025	A	G
16	rs117327793	83145107	A	T
16	rs544808001	83145121	G	A
16	rs4411489	83145148	C	G
16	rs550358105	83145244	A	G
16	rs4508407	83145350	G	A
16	rs72798370	83145593	G	A
16	rs141885608	83145934	G	A
16	rs9928258	83145959	C	A
16	rs9941009	83145961	T	C
16	rs117413811	83145982	C	A
16	rs574996182	83146009	A	G
16	rs533013961	83146049	T	C
16	rs185002088	83146131	C	A
16	rs79755227	83146194	G	C
16	rs34803931	83146358	T	G
16	rs34959164	83146421	A	G
16	rs9930149	83146463	G	A
16	rs113225013	83146508	C	T
16	rs111860186	83146516	T	C
16	rs112760495	83146538	G	A
16	rs17194777	83146541	G	A
16	rs17279864	83146639	T	C
16	rs9930312	83146684	G	T
16	rs186634601	83146696	A	G
16	rs555127238	83146748	A	G
16	rs183317303	83146801	G	C
16	rs543767371	83146893	G	C
16	rs9931092	83146925	T	C
16	rs186524559	83146936	T	C
16	rs9923554	83147012	G	T
16	rs140755538	83147106	A	G
16	rs189824608	83147143	T	C
16	rs4530122	83147179	C	T
16	rs182429960	83147322	A	G
16	rs58524702	83147339	A	C
16	rs556593810	83147370	C	A
16	rs568402420	83147398	T	C
16	rs111475430	83147542	G	C
16	rs34097825	83147552	C	T
16	rs141565342	83147766	C	A
16	rs60043075	83147800	G	A
16	rs58231010	83147811	T	C
16	rs184697487	83147841	G	A
16	rs12598624	83147868	G	A
16	rs73602253	83147954	A	G
16	rs12598770	83147998	T	C
16	rs9745773	83148008	C	T
16	rs78646544	83148066	G	A
16	rs60861369	83148119	A	C
16	rs72798373	83148155	C	G
16	rs7203162	83148282	G	A
16	rs549842273	83148318	T	C
16	rs115984007	83148327	A	G
16	rs79984807	83148343	C	G
16	rs189538923	83148462	G	A
16	rs570703578	83148485	T	C
16	rs181145203	83148513	G	A
16	rs556182264	83148600	G	A
16	rs7187925	83148646	C	T
16	rs4075464	83148686	A	G
16	rs79198093	83148780	G	T
16	rs538105132	83148915	G	A
16	rs4075465	83148925	G	A
16	rs72798374	83149126	C	A
16	rs574288356	83149129	T	C
16	rs55819025	83149130	A	G
16	rs189899432	83149147	T	C
16	rs8047176	83149215	G	C
16	rs8045922	83149233	C	G
16	rs4073338	83149287	T	A
16	rs113050539	83149295	A	G
16	rs7188901	83149327	G	A
16	rs146443087	83149376	A	G
16	rs58400605	83149519	C	T
16	rs140820678	83149556	T	C
16	rs58884264	83149645	C	T
16	rs4077666	83149753	G	C
16	rs57128975	83149756	G	A
16	rs77956595	83149794	A	C
16	rs55660225	83149861	C	T
16	rs79205623	83149868	T	C
16	rs553477921	83149895	G	C
16	rs5008764	83149897	C	T
16	rs72798376	83149962	C	T
16	rs5008765	83149970	C	G
16	rs191171819	83150051	C	G
16	rs5008766	83150064	G	C
16	rs5008767	83150152	C	T
16	rs4073882	83150178	G	T
16	rs58239827	83150237	G	A
16	rs574829142	83150269	C	G
16	rs188461118	83150271	C	G
16	rs7200160	83150294	G	T
16	rs7195293	83150303	G	A
16	rs79886005	83150332	G	C
16	rs58171983	83150384	C	T
16	rs73602274	83150534	A	G
16	rs79996722	83150591	A	G
16	rs571993731	83150632	T	A
16	rs116010168	83150677	T	C
16	rs4074157	83150785	C	G
16	rs79444136	83150792	T	C
16	rs573596221	83150825	T	C
16	rs78904085	83150858	A	G
16	rs148458898	83150901	T	C
16	rs184757559	83150902	A	G
16	rs75091057	83150945	C	T
16	rs80015364	83150954	C	G
16	rs78125479	83150955	A	G
16	rs111497598	83151004	G	A
16	rs370660606	83151078	G	C
16	rs7200047	83151469	A	G
16	rs74030718	83151639	G	A
16	rs4128843	83151726	G	C
16	rs4128844	83151763	C	G
16	rs571608448	83151770	T	A
16	rs4128845	83151780	A	T
16	rs141694318	83151896	A	G
16	rs4238730	83151963	A	G
16	rs4128842	83152018	G	A
16	rs562822626	83152072	A	G
16	rs141820684	83152073	T	C
16	rs4783324	83152148	T	C
16	rs55679915	83152157	A	G
16	rs142648112	83152221	A	T
16	rs4238731	83152250	A	G
16	rs6565127	83152261	A	G
16	rs563005420	83152318	G	C
16	rs55716896	83152351	C	A
16	rs4783325	83152370	T	C
16	rs4783326	83152401	G	A
16	rs79838336	83152412	A	T
16	rs181055086	83152435	C	G
16	rs142495760	83152594	G	A
16	rs114018900	83152615	A	G
16	rs11150540	83152619	A	G
16	rs541262541	83152624	G	C
16	rs79747100	83152734	T	C
16	rs72798381	83152748	A	G
16	rs9932446	83152803	G	T
16	rs11863669	83152847	A	G
16	rs547592752	83153009	T	A
16	rs536431609	83153031	A	G
16	rs9925631	83153124	T	C
16	rs185725516	83153213	A	T
16	rs76814175	83153229	T	G
16	rs79682843	83153301	A	G
16	rs190630232	83153334	T	C
16	rs569625276	83153345	G	A
16	rs113071836	83153366	G	T
16	rs77280647	83153398	T	C
16	rs72798382	83153502	C	T
16	rs145231376	83153549	G	C
16	rs118122903	83153703	T	C
16	rs4632117	83153735	G	C
16	rs143254801	83153767	A	G
16	rs4395063	83153777	T	C
16	rs12925303	83153855	A	G
16	rs7197878	83153940	C	T
16	rs7198052	83153991	T	G
16	rs142713014	83154006	T	C
16	rs11150541	83154022	A	G
16	rs28605141	83154057	A	G
16	rs576479640	83154138	A	G
16	rs138684402	83154176	A	G
16	rs76237067	83154251	C	G
16	rs58317056	83154274	T	A
16	rs187597584	83154278	T	C
16	rs546900489	83154290	C	A
16	rs150751170	83154346	G	A
16	rs535655205	83154350	T	C
16	rs540710563	83154402	T	C
16	rs149480248	83154427	C	G
16	rs7198456	83154449	G	A
16	rs59082568	83154494	A	G
16	rs7198644	83154530	G	A
16	rs191677326	83154602	T	C
16	rs140104031	83154613	T	C
16	rs538113565	83154712	G	C
16	rs550180556	83154722	T	C
16	rs544128703	83154723	A	G
16	rs7198517	83154785	T	C
16	rs150218916	83154987	G	C
16	rs8055908	83155057	T	G
16	rs72798384	83155066	G	C
16	rs8056041	83155084	A	G
16	rs77414734	83155131	G	A
16	rs555481914	83155218	G	A
16	rs118088557	83155229	T	C
16	rs8062226	83155232	G	A
16	rs34385540	83155294	G	A
16	rs28507852	83155325	T	A
16	rs61113216	83155376	T	A
16	rs77139767	83155710	T	C
16	rs4782749	83155723	C	T
16	rs76146886	83155766	C	T
16	rs574960012	83155856	A	T
16	rs545212166	83155940	G	A
16	rs148032959	83156042	T	G
16	rs142681809	83156300	T	A
16	rs73602296	83156363	A	T
16	rs190485143	83156465	C	T
16	rs72798385	83156495	G	T
16	rs73602298	83156694	C	A
16	rs572455349	83156748	T	C
16	rs117496244	83156749	A	G
16	rs186780974	83156757	T	G
16	rs575229642	83156777	G	A
16	rs532404546	83156947	T	C
16	rs548383701	83156973	G	C
16	rs142355247	83156979	A	G
16	rs146806416	83156991	A	T
16	rs192089733	83157072	T	C
16	rs140536916	83157075	A	G
16	rs144219803	83157115	G	C
16	rs11150542	83157119	G	A
16	rs11641255	83157143	C	G
16	rs13332464	83157234	T	C
16	rs138038740	83157261	G	A
16	rs13338647	83157302	C	T
16	rs13338739	83157479	G	T
16	rs8053699	83157539	T	A
16	rs8052021	83157596	A	G
16	rs12445192	83157602	C	T
16	rs56227951	83157701	G	A
16	rs13332659	83157705	T	C
16	rs12445072	83157871	A	G
16	rs559600962	83157885	G	A
16	rs4783327	83158069	G	C
16	rs557064273	83158126	G	T
16	rs570404625	83158146	C	T
16	rs4783328	83158202	G	A
16	rs188375277	83158218	T	G
16	rs150682604	83158384	C	G
16	rs149818387	83158502	T	A
16	rs535992465	83158616	G	C
16	rs146358781	83158621	G	A
16	rs539724108	83158811	G	A
16	rs111284595	83158818	G	C
16	rs72798388	83158878	G	A
16	rs535657828	83158982	G	C
16	rs200634279	83159154	G	A
16	rs79739619	83159155	C	T
16	rs151001954	83159227	C	A
16	rs140871269	83159337	C	G
16	rs7196370	83159350	A	C
16	rs560364334	83159382	T	C
16	rs191314071	83159405	C	T
16	rs55740221	83159498	A	G
16	rs72798389	83159519	G	A
16	rs572666570	83159625	C	T
16	rs188604946	83159744	G	A
16	rs72798391	83159818	A	G
16	rs4627328	83159834	T	C
16	rs184693752	83159863	G	A
16	rs72798392	83159894	A	G
16	rs539613151	83159903	T	C
16	rs558342262	83159907	C	G
16	rs541778463	83159982	C	T
16	rs72798394	83160058	A	G
16	rs137916465	83160078	G	T
16	rs73602302	83160083	C	T
16	rs112726533	83160143	T	G
16	rs566301905	83160314	T	G
16	rs73604203	83160410	T	G
16	rs73604205	83160496	C	T
16	rs181141409	83160613	T	C
16	rs34767448	83160832	T	C
16	rs545972965	83160859	T	C
16	rs143405076	83160948	C	G
16	rs531497401	83161019	G	A
16	rs142232466	83161059	A	G
16	rs61154410	83161063	C	G
16	rs4782750	83161066	A	G
16	rs60460047	83161156	A	G
16	rs9922900	83161163	T	C
16	rs4783329	83161341	C	A
16	rs577027634	83161358	C	T
16	rs181887252	83161462	G	A
16	rs181988756	83161567	A	G
16	rs74434333	83161577	G	C
16	rs554243578	83161592	C	G
16	rs73604208	83161635	G	T
16	rs73604210	83161715	G	C
16	rs76330335	83161886	T	C
16	rs572167688	83161942	G	A
16	rs12447767	83161948	T	C
16	rs72798396	83162101	G	A
16	rs72798397	83162164	T	C
16	rs561562172	83162184	G	C
16	rs74365746	83162261	G	C
16	rs144324653	83162308	A	T
16	rs73604212	83162365	G	A
16	rs11648346	83162551	T	A
16	rs7193688	83162678	A	G
16	rs16959300	83162852	C	A
16	rs17280004	83162893	G	C
16	rs567910539	83163063	G	A
16	rs16959303	83163094	C	T
16	rs144994238	83163303	T	C
16	rs114707806	83163316	T	C
16	rs77075791	83163392	C	T
16	rs117583819	83163509	G	A
16	rs16959308	83163511	T	C
16	rs531395389	83163615	G	C
16	rs187797671	83163648	T	C
16	rs555147493	83163687	C	G
16	rs75847025	83163764	A	C
16	rs56791648	83163809	T	C
16	rs142113584	83163810	G	A
16	rs55970390	83163813	G	A
16	rs575873025	83163892	A	G
16	rs564851644	83163898	C	T
16	rs12102847	83164216	G	C
16	rs564772208	83164231	A	G
16	rs145905997	83164294	T	A
16	rs8061680	83164395	A	G
16	rs8063107	83164536	C	T
16	rs184437256	83164538	A	G
16	rs11641086	83164563	T	C
16	rs8063435	83164697	T	C
16	rs118116881	83164704	T	C
16	rs77258029	83164752	C	T
16	rs75795304	83164837	A	G
16	rs548460384	83164961	T	C
16	rs12918421	83165027	A	G
16	rs375292215	83165048	C	A
16	rs7194173	83165195	T	C
16	rs186111856	83165319	A	G
16	rs144710230	83165435	G	A
16	rs138311891	83165461	G	C
16	rs77424817	83165513	T	A
16	rs143808130	83165568	T	C
16	rs4783330	83165586	T	C
16	rs61292009	83165835	G	C
16	rs77502020	83165910	C	T
16	rs12598853	83165968	A	G
16	rs139803541	83165971	T	C
16	rs13336552	83166038	G	C
16	rs577803675	83166175	T	C
16	rs56050013	83166179	C	A
16	rs183159154	83166200	G	C
16	rs72800203	83166300	A	G
16	rs77969593	83166354	A	C
16	rs540388764	83166390	A	G
16	rs117220764	83166465	G	T
16	rs75514860	83166682	G	C
16	rs117532900	83166686	G	C
16	rs571374289	83166700	C	T
16	rs7201802	83166779	G	T
16	rs7196177	83166796	A	C
16	rs75295672	83166847	G	A
16	rs7202038	83166945	A	T
16	rs113184287	83167183	C	A
16	rs150435448	83167186	G	C
16	rs76552353	83167195	T	C
16	rs147256997	83167340	A	G
16	rs567619759	83167399	T	C
16	rs182397628	83167443	T	C
16	rs188213856	83167521	A	G
16	rs561312476	83167605	G	A
16	rs563214654	83167663	G	A
16	rs76387376	83167752	A	G
16	rs112141881	83167828	T	C
16	rs146237518	83167902	A	G
16	rs558447410	83167962	G	T
16	rs572277037	83167967	A	G
16	rs72800205	83167995	G	A
16	rs112980878	83168093	A	C
16	rs4783331	83168132	A	G
16	rs112190433	83168154	T	G
16	rs8060054	83168199	A	T
16	rs146424130	83168309	G	A
16	rs16959331	83168319	C	T
16	rs569154337	83168370	T	C
16	rs573363849	83168429	C	T
16	rs77921322	83168440	T	G
16	rs77952322	83168480	A	C
16	rs8056329	83168632	T	A
16	rs8054536	83168699	C	G
16	rs8056019	83168776	T	C
16	rs16959349	83169007	A	C
16	rs565732250	83169112	C	T
16	rs149001766	83169127	G	T
16	rs147097162	83169138	A	G
16	rs76573704	83169154	A	C
16	rs12149397	83169158	A	G
16	rs528225736	83169477	A	C
16	rs7203723	83169539	T	C
16	rs112203444	83169565	A	G
16	rs142485082	83169582	T	C
16	rs566741095	83169600	C	A
16	rs7204771	83169724	G	A
16	rs6565128	83169730	G	C
16	rs578216552	83169751	T	C
16	rs12598141	83169760	A	C
16	rs6565129	83169808	G	T
16	rs184975242	83169889	A	C
16	rs190312972	83169914	A	C
16	rs150396495	83169934	G	A
16	rs578105009	83170016	G	A
16	rs113414360	83170076	C	G
16	rs7185351	83170227	C	G
16	rs568894503	83170377	A	G
16	rs16959367	83170409	A	G
16	rs16959371	83170417	T	G
16	rs73604224	83170452	C	G
16	rs188366916	83170583	C	T
16	rs192031737	83170964	A	G
16	rs147721119	83171026	A	C
16	rs182018149	83171069	A	G
16	rs16959376	83171082	A	T
16	rs12447836	83171167	T	C
16	rs146585490	83171205	T	C
16	rs148950574	83171277	A	C
16	rs16959388	83171301	T	C
16	rs16959393	83171315	A	G
16	rs532732331	83171346	T	C
16	rs16959399	83171446	G	A
16	rs12445151	83171500	G	A
16	rs77397173	83171534	T	C
16	rs16959412	83171555	T	C
16	rs561244603	83171602	C	G
16	rs527310872	83171702	A	G
16	rs535985253	83171856	G	A
16	rs188311803	83171902	G	C
16	rs77929360	83171909	C	G
16	rs72800209	83172153	G	A
16	rs7200240	83172162	C	A
16	rs8056454	83172249	A	G
16	rs545968290	83172350	A	G
16	rs181232774	83172373	G	C
16	rs7198573	83172438	A	G
16	rs551983025	83172672	C	T
16	rs72800211	83172748	T	C
16	rs72800212	83172787	A	G
16	rs117892052	83172867	A	G
16	rs72800213	83172905	G	A
16	rs186124095	83172918	G	C
16	rs545892021	83172945	A	T
16	rs72800214	83172981	G	A
16	rs528319057	83173001	T	C
16	rs6565130	83173043	A	G
16	rs558126390	83173215	C	T
16	rs573009018	83173299	G	A
16	rs6565131	83173324	C	T
16	rs564193364	83173374	T	C
16	rs59013505	83173375	A	G
16	rs529390529	83173438	C	T
16	rs549019758	83173463	G	T
16	rs6565132	83173488	T	G
16	rs7189619	83173638	C	T
16	rs544101742	83173662	T	C
16	rs7184922	83173672	G	A
16	rs7184265	83173722	G	C
16	rs551723918	83173768	G	A
16	rs72800216	83173787	T	G
16	rs9922449	83173892	G	C
16	rs112166889	83173906	A	C
16	rs9932873	83173915	C	A
16	rs74436250	83173954	G	C
16	rs9932942	83173960	G	A
16	rs192362247	83174004	A	C
16	rs549037869	83174030	G	T
16	rs183406502	83174072	C	T
16	rs56815662	83174180	T	C
16	rs9924640	83174203	T	C
16	rs13337705	83174215	C	T
16	rs551208750	83174406	A	G
16	rs78053038	83174408	A	G
16	rs76011697	83174445	G	C
16	rs60982421	83174455	T	C
16	rs58591065	83174486	C	T
16	rs541532718	83174722	C	T
16	rs576266910	83174737	A	C
16	rs72800218	83174828	A	G
16	rs66604879	83174874	G	A
16	rs575106593	83175062	C	A
16	rs143627491	83175076	G	C
16	rs67652226	83175117	C	T
16	rs534987756	83175469	A	G
16	rs181878042	83175479	T	C
16	rs72800220	83175551	A	G
16	rs9927840	83175556	T	C
16	rs113446831	83175619	A	G
16	rs7195685	83175669	A	G
16	rs72800221	83175677	T	C
16	rs12597394	83175687	T	C
16	rs6565133	83175710	G	T
16	rs11861604	83175811	A	G
16	rs6565134	83175823	C	T
16	rs7197300	83175853	T	C
16	rs112879987	83175970	C	T
16	rs191315856	83176036	G	C
16	rs8056153	83176130	T	C
16	rs543077734	83176173	T	C
16	rs7202809	83176298	T	C
16	rs9930664	83176473	T	C
16	rs193110479	83176537	T	C
16	rs9930093	83176538	A	G
16	rs7203956	83176540	C	A
16	rs551950892	83176642	C	G
16	rs7203441	83176650	G	C
16	rs7204170	83176651	G	A
16	rs79832687	83176669	A	G
16	rs187663939	83176739	A	G
16	rs184287450	83176769	G	A
16	rs72800224	83176778	A	G
16	rs570477523	83176835	G	C
16	rs73604242	83176842	C	A
16	rs555322821	83177007	C	G
16	rs11150543	83177332	G	A
16	rs73604243	83177361	G	T
16	rs11150544	83177410	C	T
16	rs538069313	83177424	A	G
16	rs114820643	83177434	G	C
16	rs573937627	83177454	C	T
16	rs182212264	83177466	G	T
16	rs12447098	83177550	A	C
16	rs528040699	83177555	G	C
16	rs548676678	83177632	A	C
16	rs118178261	83177810	C	G
16	rs117970719	83177843	T	C
16	rs144330312	83177909	A	G
16	rs116381520	83178196	T	C
16	rs567586886	83178238	A	G
16	rs76574019	83178265	T	A
16	rs8062002	83178276	G	C
16	rs55840026	83178334	G	A
16	rs186761419	83178390	T	A
16	rs7204589	83178436	G	C
16	rs139474514	83178447	G	A
16	rs151215433	83178541	A	G
16	rs192166902	83178610	A	G
16	rs531099646	83178885	C	T
16	rs569985250	83178900	T	C
16	rs571696246	83179074	A	G
16	rs16959444	83179149	A	C
16	rs182668499	83179176	A	G
16	rs187316726	83179177	G	C
16	rs367952380	83179231	T	C
16	rs6565135	83179232	C	T
16	rs6565136	83179339	G	C
16	rs6565137	83179357	T	G
16	rs148175970	83179564	T	C
16	rs6565138	83179570	A	G
16	rs112714171	83179658	T	G
16	rs9923782	83179778	A	G
16	rs116887230	83179811	G	A
16	rs6565139	83179844	A	C
16	rs185667950	83179897	A	G
16	rs142051504	83179925	G	C
16	rs539492001	83180049	A	G
16	rs16959458	83180145	G	A
16	rs8053417	83180214	C	A
16	rs77136999	83180215	G	T
16	rs546682628	83180224	G	C
16	rs8052949	83180295	G	C
16	rs8051777	83180313	A	G
16	rs139540022	83180318	G	A
16	rs555235607	83180401	G	C
16	rs74687736	83180553	C	T
16	rs148493366	83180554	T	G
16	rs13332672	83180584	T	C
16	rs142643936	83180653	A	G
16	rs75301687	83180655	C	T
16	rs13332437	83180678	T	G
16	rs537786012	83180718	T	C
16	rs4365277	83180726	A	G
16	rs13339002	83180857	C	T
16	rs75275669	83180874	G	T
16	rs4486880	83180876	G	C
16	rs118044307	83180914	C	G
16	rs548791827	83180937	T	C
16	rs182285297	83181009	A	G
16	rs74033931	83181046	T	C
16	rs117775768	83181088	T	A
16	rs74033932	83181098	C	T
16	rs73604253	83181128	T	C
16	rs79774953	83181137	T	C
16	rs147805296	83181138	A	G
16	rs8058701	83181174	G	C
16	rs545772944	83181268	T	G
16	rs182117136	83181324	T	G
16	rs186801444	83181382	A	T
16	rs8064200	83181462	A	T
16	rs8059249	83181532	T	C
16	rs536507248	83181659	T	C
16	rs559075237	83181730	C	A
16	rs4462577	83181732	A	G
16	rs12445936	83181827	A	G
16	rs145141450	83181898	T	C
16	rs138972953	83181929	C	A
16	rs142116041	83181967	T	A
16	rs73604258	83182046	T	A
16	rs552511978	83182052	C	G
16	rs8043830	83182247	G	C
16	rs77855074	83182249	T	C
16	rs8044647	83182332	G	A
16	rs6565140	83182710	C	T
16	rs558312607	83182754	G	A
16	rs183519214	83182780	A	T
16	rs6565141	83182856	G	T
16	rs147778898	83182912	A	C
16	rs59218067	83183022	A	G
16	rs570705238	83183046	G	A
16	rs116192590	83183146	T	C
16	rs12597311	83183195	C	T
16	rs78292806	83183209	C	T
16	rs7191477	83183231	G	A
16	rs10514588	83183305	T	C
16	rs546849005	83183361	A	G
16	rs549682795	83183789	A	G
16	rs7191964	83183820	T	C
16	rs553179699	83183935	T	C
16	rs566539926	83183963	G	C
16	rs150934103	83184013	G	A
16	rs191469668	83184101	T	C
16	rs75685138	83184339	G	A
16	rs576854505	83184432	A	G
16	rs16959524	83184514	G	A
16	rs77545142	83184887	T	C
16	rs565666685	83184889	T	C
16	rs144266904	83184942	T	C
16	rs7199493	83185047	G	A
16	rs75225460	83185055	C	A
16	rs7198964	83185137	T	C
16	rs143028501	83185308	A	G
16	rs7204121	83185369	T	C
16	rs116675799	83185408	G	A
16	rs6565142	83185423	C	T
16	rs373236177	83185809	T	G
16	rs116886698	83185850	G	C
16	rs58542073	83185876	A	C
16	rs79228002	83185878	G	A
16	rs181862958	83185980	G	A
16	rs188252763	83186305	C	T
16	rs555928950	83186311	T	C
16	rs572009046	83186380	A	T
16	rs4307936	83186495	C	G
16	rs559809229	83186547	G	T
16	rs114814994	83186613	A	G
16	rs117528712	83186722	A	G
16	rs112582722	83186805	G	A
16	rs115371217	83186860	C	G
16	rs565669326	83187079	G	C
16	rs183216911	83187109	T	C
16	rs116760665	83187121	A	G
16	rs529992500	83187407	G	A
16	rs7194770	83187752	T	C
16	rs150239374	83187763	G	C
16	rs138839003	83187975	T	C
16	rs561661209	83187977	C	T
16	rs184277508	83188149	T	C
16	rs7203576	83188272	G	A
16	rs72800228	83188430	G	A
16	rs7186426	83188715	C	T
16	rs117076688	83188794	C	T
16	rs144583128	83188870	A	G
16	rs148461476	83188874	A	C
16	rs55824404	83188927	T	C
16	rs13339361	83188957	A	G
16	rs185828000	83188986	C	G
16	rs554332002	83189013	G	C
16	rs150558707	83189222	C	T
16	rs56407234	83189313	A	G
16	rs59123224	83189363	A	G
16	rs542505204	83189371	G	A
16	rs79215388	83189417	C	G
16	rs565150985	83189427	A	C
16	rs8046773	83189487	G	A
16	rs139054666	83189577	G	T
16	rs75909624	83189627	T	A
16	rs572369306	83189689	C	G
16	rs12598771	83189742	T	A
16	rs74679548	83189888	T	C
16	rs74031407	83189982	G	T
16	rs77876646	83190029	G	T
16	rs7192933	83190294	T	C
16	rs149214014	83190345	T	C
16	rs55710383	83190373	G	C
16	rs56089520	83190428	G	T
16	rs539788298	83190444	T	C
16	rs12599867	83190539	C	T
16	rs12596893	83190580	A	G
16	rs147051854	83190642	T	C
16	rs537853722	83190681	G	C
16	rs7193700	83190685	G	C
16	rs72800233	83190770	T	A
16	rs572245737	83190781	C	A
16	rs541198484	83190815	G	A
16	rs61277922	83190897	T	A
16	rs568742276	83191064	C	T
16	rs7194491	83191082	A	C
16	rs72800234	83191193	A	G
16	rs557353977	83191218	A	G
16	rs139895615	83191227	T	C
16	rs553980680	83191245	C	A
16	rs376746643	83191252	T	C
16	rs139174565	83191333	C	A
16	rs532159580	83191411	A	G
16	rs568140072	83191591	C	G
16	rs28628832	83191631	G	C
16	rs28419338	83191643	T	C
16	rs117412433	83191645	T	C
16	rs56411024	83191728	T	G
16	rs182652432	83191738	C	G
16	rs114289187	83191754	A	G
16	rs71402051	83191778	T	C
16	rs552980386	83191877	G	A
16	rs147932748	83191941	C	T
16	rs72800235	83192102	A	T
16	rs12443793	83192111	G	T
16	rs12444379	83192172	C	T
16	rs184432924	83192174	T	C
16	rs75675724	83192277	T	C
16	rs189153257	83192318	C	T
16	rs561718140	83192433	T	C
16	rs559811070	83192498	T	C
16	rs28599567	83192514	C	A
16	rs12598353	83192613	T	C
16	rs571730625	83192632	G	C
16	rs185727610	83192815	G	A
16	rs562607754	83192835	G	T
16	rs148298817	83192878	A	G
16	rs140886252	83193001	G	A
16	rs182093089	83193009	C	A
16	rs117119776	83193175	G	A
16	rs78423309	83193188	G	A
16	rs562805681	83193195	T	C
16	rs73604274	83193218	C	A
16	rs6565143	83193262	A	G
16	rs73604275	83193291	T	C
16	rs68056312	83193315	T	C
16	rs72800238	83193381	G	A
16	rs187650949	83193416	T	A
16	rs191997740	83193442	A	G
16	rs12923518	83193600	C	G
16	rs142466032	83193608	A	G
16	rs563902925	83193641	G	A
16	rs545186062	83193744	T	C
16	rs111410292	83193813	G	A
16	rs186886223	83193901	C	G
16	rs74791491	83193918	T	G
16	rs78414185	83194084	G	C
16	rs543766100	83194151	A	G
16	rs66666235	83194166	G	T
16	rs11647779	83194218	T	C
16	rs67048720	83194342	C	T
16	rs547422535	83194396	C	T
16	rs67491333	83194474	A	G
16	rs74031413	83194481	C	T
16	rs72800239	83194498	C	A
16	rs193198424	83194558	C	G
16	rs72800240	83194680	A	G
16	rs4528557	83194732	G	A
16	rs72800242	83194739	T	G
16	rs67814532	83194801	A	G
16	rs542108124	83194930	G	A
16	rs72800243	83194943	G	A
16	rs78426315	83194949	C	G
16	rs183520898	83195003	C	T
16	rs72800244	83195007	C	T
16	rs7200812	83195256	C	G
16	rs7203313	83195412	T	A
16	rs535455050	83195466	A	G
16	rs75938890	83195523	G	A
16	rs58148119	83195641	G	C
16	rs117621226	83195729	T	C
16	rs7186111	83195764	C	T
16	rs78530666	83195798	T	C
16	rs6565144	83195799	A	G
16	rs56109343	83195916	C	T
16	rs9933360	83195951	C	T
16	rs8046016	83196121	C	T
16	rs147348707	83196164	A	T
16	rs8045844	83196225	T	A
16	rs147300630	83196316	T	C
16	rs28503831	83196349	G	A
16	rs4341727	83196443	T	G
16	rs148760347	83196455	C	T
16	rs142360751	83196467	C	G
16	rs4619382	83196518	C	T
16	rs4450388	83196554	T	C
16	rs4513087	83196595	G	T
16	rs74574038	83196598	T	C
16	rs4494522	83196603	A	G
16	rs4427781	83196828	C	T
16	rs12102363	83196850	A	G
16	rs12103103	83196870	C	T
16	rs7187443	83197057	G	C
16	rs7188275	83197075	G	A
16	rs183471940	83197154	A	G
16	rs7198010	83197327	C	T
16	rs75397848	83197331	A	G
16	rs7191254	83197361	A	G
16	rs7193336	83197416	T	A
16	rs183402435	83197442	C	T
16	rs7198351	83197472	G	T
16	rs6565145	83197501	A	G
16	rs557001026	83197625	G	C
16	rs8050581	83197659	A	G
16	rs8057098	83197780	G	T
16	rs8057121	83197811	C	T
16	rs28671263	83197824	A	G
16	rs554572582	83197875	G	T
16	rs8052872	83197900	G	A
16	rs147317603	83197955	T	C
16	rs9939203	83198027	C	T
16	rs9939204	83198041	A	T
16	rs8051434	83198119	A	G
16	rs189669645	83198194	A	G
16	rs144780253	83198197	T	C
16	rs192752464	83198198	T	G
16	rs76014747	83198212	G	C
16	rs189217736	83198274	A	G
16	rs12102944	83198333	A	G
16	rs55927625	83198436	A	G
16	rs144241830	83198459	A	C
16	rs77542914	83198749	G	C
16	rs140006782	83198783	A	G
16	rs545428804	83198890	T	G
16	rs572593563	83198908	G	C
16	rs530056553	83198948	T	G
16	rs74031423	83198995	G	C
16	rs140875242	83199079	C	A
16	rs150151665	83199222	C	T
16	rs145564256	83199251	T	G
16	rs80197607	83199264	G	A
16	rs79711302	83199425	C	T
16	rs141275349	83199444	A	G
16	rs7193049	83199494	A	G
16	rs7193443	83199723	A	G
16	rs117438559	83199772	G	A
16	rs569336347	83199794	T	C
16	rs185805438	83199965	T	C
16	rs143010589	83199981	A	G
16	rs76602064	83199984	A	G
16	rs554113389	83200096	C	T
16	rs9889120	83200104	A	G
16	rs76570255	83200143	G	A
16	rs141551391	83200166	T	A
16	rs150890797	83200194	A	G
16	rs571275036	83200334	C	T
16	rs574010195	83200382	T	C
16	rs10048109	83200661	G	A
16	rs7202006	83200750	G	A
16	rs7184444	83200927	C	T
16	rs558638446	83201031	G	A
16	rs118142942	83201034	A	G
16	rs6565146	83201060	G	A
16	rs111506933	83201066	C	T
16	rs192308094	83201140	A	G
16	rs572062067	83201168	G	A
16	rs28380431	83201494	T	A
16	rs541024572	83201514	A	G
16	rs8044784	83201587	G	A
16	rs72800254	83201614	A	G
16	rs138381033	83201640	A	G
16	rs4564550	83201676	C	T
16	rs6565147	83201777	A	T
16	rs6565148	83201778	C	T
16	rs184302479	83201799	A	G
16	rs7185285	83201867	G	C
16	rs4633704	83201893	C	T
16	rs189309088	83201899	G	C
16	rs12596125	83202101	A	G
16	rs72800258	83202111	G	A
16	rs34308431	83202214	A	T
16	rs9935528	83202262	C	A
16	rs376663429	83202268	C	T
16	rs559102775	83202345	T	C
16	rs55894072	83202389	C	T
16	rs7190758	83202405	T	C
16	rs541619696	83202454	C	T
16	rs58091688	83202488	C	G
16	rs56099005	83202536	T	C
16	rs12599656	83202686	A	T
16	rs72800262	83202694	A	T
16	rs576900813	83202769	A	G
16	rs13337002	83202809	G	A
16	rs181376698	83202815	T	C
16	rs75720496	83202822	A	G
16	rs113906098	83202842	G	C
16	rs192156507	83202843	A	G
16	rs547126223	83202845	A	G
16	rs111769262	83202884	T	C
16	rs13338151	83202895	C	T
16	rs148764992	83202929	A	C
16	rs13332064	83203031	T	C
16	rs79288103	83203057	T	G
16	rs62036628	83203074	A	C
16	rs72800263	83203159	A	G
16	rs72800264	83203176	C	G
16	rs566258045	83203190	C	T
16	rs56134451	83203192	T	G
16	rs557813900	83203237	A	T
16	rs62036629	83203272	G	C
16	rs72800265	83203296	C	T
16	rs72800267	83203373	A	C
16	rs12600193	83203435	A	T
16	rs568931688	83203461	T	C
16	rs72800268	83203514	C	T
16	rs547175733	83203625	C	T
16	rs556419755	83203728	T	A
16	rs72800270	83203756	G	C
16	rs117659708	83203765	T	C
16	rs187003702	83203917	G	C
16	rs72800271	83203955	T	G
16	rs531415587	83203983	A	G
16	rs142110218	83203996	C	T
16	rs72800272	83204102	T	C
16	rs74350759	83204109	C	A
16	rs75085365	83204118	T	C
16	rs9941241	83204158	G	A
16	rs73606316	83204232	C	G
16	rs72800273	83204289	T	C
16	rs76040600	83204296	T	C
16	rs151152503	83204347	T	C
16	rs76149681	83204390	G	A
16	rs567475184	83204432	T	C
16	rs140071649	83204474	C	A
16	rs77054966	83204496	G	A
16	rs79764067	83204543	A	G
16	rs74515971	83204618	C	G
16	rs72800275	83204627	A	G
16	rs9931140	83204699	T	C
16	rs75527425	83205098	T	A
16	rs78371107	83205106	A	T
16	rs76964433	83205185	T	G
16	rs563634834	83205200	G	C
16	rs77405883	83205228	C	G
16	rs56165681	83205290	T	G
16	rs80050029	83205395	G	C
16	rs77782789	83205417	T	A
16	rs145109906	83205432	A	G
16	rs183633515	83205451	T	A
16	rs117877726	83205543	A	G
16	rs543630501	83205572	G	C
16	rs188440502	83205582	T	G
16	rs61226740	83205767	A	G
16	rs57640476	83205780	C	T
16	rs9934143	83205817	A	C
16	rs59749237	83205938	G	A
16	rs543169970	83205946	C	T
16	rs59267887	83206027	G	C
16	rs76323964	83206112	C	T
16	rs7194027	83206165	C	A
16	rs7194032	83206174	T	A
16	rs7194072	83206223	G	A
16	rs7193746	83206416	G	C
16	rs77157384	83206425	G	T
16	rs34961029	83206551	T	G
16	rs77943393	83206558	T	C
16	rs76247497	83206572	A	C
16	rs117541983	83206573	G	C
16	rs9936229	83206590	A	G
16	rs75026937	83206631	A	G
16	rs35659841	83206698	G	C
16	rs143728701	83206884	T	C
16	rs565246389	83206931	T	G
16	rs9927206	83206941	T	A
16	rs77531292	83207054	A	T
16	rs8054149	83207071	G	A
16	rs9938794	83207219	A	G
16	rs554015635	83207231	A	G
16	rs59969017	83207237	G	C
16	rs185322595	83207310	G	A
16	rs8058726	83207316	T	A
16	rs9939486	83207336	A	C
16	rs9939488	83207339	T	C
16	rs72800277	83207358	T	C
16	rs8063296	83207406	G	T
16	rs72800278	83207439	G	T
16	rs9929770	83207509	G	A
16	rs573926588	83207564	T	C
16	rs9931992	83207568	C	T
16	rs565270262	83207596	G	A
16	rs12599897	83207639	A	G
16	rs145524603	83207672	G	C
16	rs75971564	83207678	G	C
16	rs33999526	83207844	A	G
16	rs75726537	83207939	C	T
16	rs9939394	83207944	C	G
16	rs142515439	83208071	G	C
16	rs73606321	83208101	C	A
16	rs191600587	83208114	T	A
16	rs565095374	83208181	G	C
16	rs536679802	83208263	A	G
16	rs9927051	83208291	G	C
16	rs9937624	83208351	G	A
16	rs34421285	83208367	T	G
16	rs542640037	83208428	C	T
16	rs556208631	83208430	C	T
16	rs9937714	83208432	G	A
16	rs540848008	83208539	T	G
16	rs560216672	83208606	C	G
16	rs72800281	83208659	A	C
16	rs116378280	83208842	G	A
16	rs181964239	83208864	C	T
16	rs138226178	83208966	T	C
16	rs4404057	83209017	T	C
16	rs72800282	83209142	G	C
16	rs4417537	83209154	G	T
16	rs7500620	83209183	A	C
16	rs556441655	83209288	G	C
16	rs78142105	83209289	A	G
16	rs12933700	83209352	A	C
16	rs186512178	83209482	C	A
16	rs9746057	83209510	T	C
16	rs8058806	83209624	T	G
16	rs188725882	83209643	T	C
16	rs564488591	83209653	A	C
16	rs72800287	83209698	C	A
16	rs8060220	83209706	T	C
16	rs183392137	83209750	T	C
16	rs117656610	83209817	A	G
16	rs575663676	83209821	C	T
16	rs141266713	83209927	T	C
16	rs8059349	83209933	T	G
16	rs8059350	83209934	A	G
16	rs530381891	83210020	T	C
16	rs186648133	83210031	T	C
16	rs8060962	83210143	G	C
16	rs4423407	83210147	C	T
16	rs139803329	83210161	A	C
16	rs115120648	83210206	T	C
16	rs35496740	83210250	T	A
16	rs80221965	83210356	C	G
16	rs111446073	83210426	T	C
16	rs117792655	83210428	T	G
16	rs111509326	83210465	A	C
16	rs151089593	83210588	C	G
16	rs35377971	83210602	G	A
16	rs141012881	83210695	G	A
16	rs77535854	83210783	G	C
16	rs117832645	83210979	G	C
16	rs143024313	83211002	G	A
16	rs117939965	83211050	G	C
16	rs4073184	83211072	T	C
16	rs72800289	83211264	T	C
16	rs60585710	83211300	C	G
16	rs4238732	83211524	G	T
16	rs76454709	83211653	G	A
16	rs565216607	83211739	G	A
16	rs527614109	83211742	G	A
16	rs56341408	83211777	A	G
16	rs12926833	83211887	T	C
16	rs12925701	83211896	C	G
16	rs13336826	83211905	A	G
16	rs557963860	83211961	G	A
16	rs139849134	83212010	T	C
16	rs186174312	83212369	T	G
16	rs8055236	83212398	T	G
16	rs191046764	83212504	C	G
16	rs35925052	83212516	C	T
16	rs28547449	83212528	C	T
16	rs34421693	83212539	T	C
16	rs114279736	83212688	C	G
16	rs144797029	83212743	T	C
16	rs558397783	83212848	G	C
16	rs574244984	83212952	C	T
16	rs549626942	83212974	T	C
16	rs557211413	83212976	T	C
16	rs542313458	83213132	T	C
16	rs190692669	83213181	T	C
16	rs8046602	83213341	G	T
16	rs534416981	83213376	G	C
16	rs34510301	83213677	T	A
16	rs148085763	83213731	A	G
16	rs565678838	83213750	G	T
16	rs567793192	83213809	G	A
16	rs117447047	83213829	G	A
16	rs57446965	83214082	A	G
16	rs138048455	83214092	A	G
16	rs182447954	83214101	G	A
16	rs578080965	83214244	A	C
16	rs28437126	83214438	A	C
16	rs535714365	83214453	G	A
16	rs7188594	83214480	A	C
16	rs144464627	83214811	C	T
16	rs529208262	83214870	G	C
16	rs534261291	83214901	G	A
16	rs78735361	83214907	T	C
16	rs547239007	83215125	A	G
16	rs533289619	83215226	A	T
16	rs36101797	83215237	T	G
16	rs570003501	83215260	A	G
16	rs9926357	83215427	A	G
16	rs565143627	83215560	G	C
16	rs547514948	83215627	T	C
16	rs8054283	83215640	C	A
16	rs8058964	83215662	C	T
16	rs570188880	83215663	A	G
16	rs533746374	83215758	A	C
16	rs8054372	83215994	G	C
16	rs560919043	83216091	T	C
16	rs12596088	83216297	C	T
16	rs571712644	83216433	A	G
16	rs8059438	83216474	T	C
16	rs8060073	83216533	T	A
16	rs8060422	83216701	C	A
16	rs28645485	83216744	A	G
16	rs150318357	83216896	G	A
16	rs116759440	83216917	A	G
16	rs8060310	83216984	T	C
16	rs533000455	83216995	T	C
16	rs185941133	83217026	C	T
16	rs76865384	83217136	G	C
16	rs12597968	83217152	C	T
16	rs534490110	83217179	A	G
16	rs9931994	83217259	A	G
16	rs8049648	83217488	C	T
16	rs9932877	83217581	T	C
16	rs187524862	83217597	A	C
16	rs9932287	83217616	A	G
16	rs77459103	83217621	A	G
16	rs577214613	83217652	C	G
16	rs9932362	83217690	A	G
16	rs79459115	83217864	A	G
16	rs75638976	83217903	C	T
16	rs8044179	83218000	C	G
16	rs74249506	83218088	A	G
16	rs557762761	83218176	G	A
16	rs8059244	83218296	A	G
16	rs113188301	83218322	C	T
16	rs8060723	83218454	T	C
16	rs28692776	83218515	C	T
16	rs555866478	83218577	G	T
16	rs569269434	83218583	G	T
16	rs12921349	83218617	G	T
16	rs77714051	83218798	T	G
16	rs549132890	83218825	A	C
16	rs9931447	83219101	C	A
16	rs12918218	83219108	G	A
16	rs564148281	83219245	A	G
16	rs9923275	83219375	G	C
16	rs8046494	83219456	G	A
16	rs72800295	83219520	T	C
16	rs190616033	83219538	G	A
16	rs368778004	83219542	G	A
16	rs573768006	83219791	T	G
16	rs34734741	83219801	A	G
16	rs58103293	83219821	G	C
16	rs140159111	83219903	G	C
16	rs112699324	83219986	A	C
16	rs533911907	83220068	C	T
16	rs553898856	83220070	A	G
16	rs8047082	83220123	T	C
16	rs12925526	83220253	A	G
16	rs146798382	83220617	G	C
16	rs28736620	83220660	T	G
16	rs543514734	83220706	A	G
16	rs563951135	83220718	T	G
16	rs8057232	83220724	C	T
16	rs560070476	83220782	A	G
16	rs8052938	83220810	G	A
16	rs549600484	83220855	A	G
16	rs34593825	83220867	A	G
16	rs534570166	83220945	A	C
16	rs112376593	83220961	G	A
16	rs75100236	83221147	T	G
16	rs9921224	83221185	C	T
16	rs62037378	83221394	C	T
16	rs187503452	83221651	G	C
16	rs80163978	83221665	G	A
16	rs551847966	83221711	G	C
16	rs565588396	83221712	T	A
16	rs57537400	83221726	T	C
16	rs12448872	83221890	G	A
16	rs183461196	83221896	A	G
16	rs555901035	83221903	T	C
16	rs74031452	83221916	C	G
16	rs555146701	83222102	A	C
16	rs35112274	83222149	A	G
16	rs77282465	83222262	T	C
16	rs4563032	83222436	T	C
16	rs9924254	83222527	C	T
16	rs8043611	83222582	C	A
16	rs538037256	83222629	G	A
16	rs35037199	83222694	A	G
16	rs184163906	83222702	C	G
16	rs8048495	83222821	T	C
16	rs8044348	83223034	G	A
16	rs144208327	83223130	C	A
16	rs551559629	83223133	T	G
16	rs35936539	83223152	T	C
16	rs13336039	83223223	A	G
16	rs562492944	83223430	T	C
16	rs62037383	83223435	A	G
16	rs62037384	83223436	A	G
16	rs148494284	83223461	T	A
16	rs142681162	83223467	A	G
16	rs186770141	83223548	A	C
16	rs117930158	83223577	T	C
16	rs140817140	83223578	A	G
16	rs112199073	83223626	A	C
16	rs190497528	83223669	T	A
16	rs33950473	83224090	A	G
16	rs74031455	83224131	C	T
16	rs561575460	83224219	C	T
16	rs530209919	83224221	G	A
16	rs28710960	83224290	T	C
16	rs35253263	83224359	A	C
16	rs35632688	83224425	G	A
16	rs34918046	83224540	T	G
16	rs56359842	83224657	A	G
16	rs78853053	83224751	A	G
16	rs12929994	83224896	T	C
16	rs12934460	83224935	A	T
16	rs534722170	83225005	T	A
16	rs61243034	83225109	C	T
16	rs11863735	83225161	C	T
16	rs148370224	83225231	G	A
16	rs183547394	83225305	T	C
16	rs142162691	83225447	T	G
16	rs114002470	83225553	C	G
16	rs16959701	83225615	T	C
16	rs138323057	83225616	A	G
16	rs16959704	83225624	A	G
16	rs142850258	83225640	T	C
16	rs532048893	83225711	T	C
16	rs12448939	83225719	A	G
16	rs11150545	83225755	A	G
16	rs186647824	83225838	A	G
16	rs12446981	83225852	C	T
16	rs139683618	83225872	T	A
16	rs12448996	83225916	A	G
16	rs183652681	83225959	T	G
16	rs12921759	83226137	C	T
16	rs12716963	83226300	G	A
16	rs16959715	83226327	G	A
16	rs12920264	83226421	T	G
16	rs72802203	83226427	A	G
16	rs185221507	83226442	T	A
16	rs12716964	83226454	G	C
16	rs13380668	83226527	C	A
16	rs28515664	83226661	T	G
16	rs190098367	83226681	C	G
16	rs112551789	83226788	A	G
16	rs8046479	83227014	T	C
16	rs28688097	83227070	A	G
16	rs539891985	83227214	G	A
16	rs28754700	83227290	G	T
16	rs180675771	83227458	T	C
16	rs4352036	83227604	C	T
16	rs12103261	83227666	C	T
16	rs541833477	83227745	G	A
16	rs183155399	83227817	T	C
16	rs560061327	83227858	G	C
16	rs74550381	83227965	C	T
16	rs72802206	83227970	A	G
16	rs16959724	83228051	A	G
16	rs75223397	83228133	T	C
16	rs74775035	83228150	T	C
16	rs12102428	83228233	G	A
16	rs12102970	83228243	T	C
16	rs536193674	83228255	T	A
16	rs183211503	83228288	G	A
16	rs12102433	83228308	G	A
16	rs558863965	83228365	C	G
16	rs140692649	83228414	A	G
16	rs76324456	83228437	A	G
16	rs529824540	83228557	A	T
16	rs538884538	83228625	C	T
16	rs7186841	83228714	C	G
16	rs74031460	83228745	A	T
16	rs78325062	83228754	A	G
16	rs77779634	83228815	C	T
16	rs74031461	83228850	T	A
16	rs74031462	83228860	C	G
16	rs28623519	83228914	A	G
16	rs187650586	83229056	A	G
16	rs143277484	83229118	A	G
16	rs7194536	83229123	C	T
16	rs568569163	83229152	G	A
16	rs7192278	83229218	G	A
16	rs566827892	83229521	A	G
16	rs557031039	83229632	G	A
16	rs576833535	83229635	T	C
16	rs559425602	83229636	A	G
16	rs559546187	83229638	G	A
16	rs74377630	83229689	T	C
16	rs4445888	83229793	A	G
16	rs570151210	83229817	T	C
16	rs78473733	83230130	G	C
16	rs189344536	83230224	C	T
16	rs549521368	83230234	G	A
16	rs550589363	83230257	A	G
16	rs4445889	83230265	G	A
16	rs113044213	83230347	T	C
16	rs528360620	83230713	G	A
16	rs13334264	83230888	G	A
16	rs76685309	83230955	A	G
16	rs560072764	83230977	G	A
16	rs146614754	83231106	A	C
16	rs114524162	83231396	G	C
16	rs149363886	83231631	T	A
16	rs143680646	83231684	C	A
16	rs571105462	83231698	G	A
16	rs185953063	83231804	G	A
16	rs74249508	83231832	T	C
16	rs139733969	83231868	A	G
16	rs6565151	83232027	G	C
16	rs6565152	83232053	C	T
16	rs139541436	83232120	G	C
16	rs6565153	83232123	A	C
16	rs17675933	83232212	T	C
16	rs187851626	83232394	A	C
16	rs370892952	83232452	T	C
16	rs187790360	83232543	A	G
16	rs144461149	83232693	A	G
16	rs9673395	83232731	A	G
16	rs184391485	83232815	A	G
16	rs544608421	83232838	T	G
16	rs540726077	83232905	G	A
16	rs10514589	83233001	C	T
16	rs78443851	83233184	G	C
16	rs187620188	83233186	T	C
16	rs577791923	83233252	C	T
16	rs185751776	83233446	A	G
16	rs543610510	83233489	A	G
16	rs563326325	83233495	A	G
16	rs77622502	83233599	T	C
16	rs142404462	83233690	G	C
16	rs80020709	83233704	G	T
16	rs7198281	83233759	G	A
16	rs74738715	83233859	T	C
16	rs184492606	83233917	T	C
16	rs12448565	83233951	G	A
16	rs7198168	83234033	T	C
16	rs111715662	83234338	C	T
16	rs73606366	83234485	A	G
16	rs62041816	83234570	C	G
16	rs549396272	83234585	T	A
16	rs73606367	83234588	A	T
16	rs553251094	83234736	A	G
16	rs58701823	83234818	C	T
16	rs182353828	83234987	C	T
16	rs4356467	83234997	G	A
16	rs546705474	83235218	A	G
16	rs13332127	83235224	C	T
16	rs182450955	83235229	G	A
16	rs577724597	83235231	A	G
16	rs577597423	83235241	A	G
16	rs182788545	83235285	A	G
16	rs368757477	83235318	C	T
16	rs139161270	83235327	G	C
16	rs564105290	83235349	A	T
16	rs528944736	83235383	A	G
16	rs187516083	83235452	G	A
16	rs143993897	83235459	A	C
16	rs192322972	83235477	A	G
16	rs145923747	83235507	A	G
16	rs11642140	83235650	C	T
16	rs115653894	83235784	C	A
16	rs145831284	83235842	A	G
16	rs142906353	83235963	G	C
16	rs146461006	83236080	A	T
16	rs562605011	83236139	A	G
16	rs73606370	83236145	T	C
16	rs150161488	83236378	G	A
16	rs557158863	83236391	G	A
16	rs9928871	83236406	T	C
16	rs9319583	83236502	A	G
16	rs7199356	83236556	C	T
16	rs529908797	83236573	A	G
16	rs550192960	83236580	T	C
16	rs565210975	83236698	A	G
16	rs137938213	83236734	T	C
16	rs575617497	83236744	T	G
16	rs142449302	83236760	C	T
16	rs145950913	83236761	A	G
16	rs563538186	83236825	A	G
16	rs532570414	83236832	G	A
16	rs528567059	83236890	C	A
16	rs184131452	83236943	T	C
16	rs188577404	83237154	C	T
16	rs181476537	83237155	G	C
16	rs145560450	83237178	C	G
16	rs559779013	83237199	A	G
16	rs147719371	83237260	G	C
16	rs7200869	83237506	A	G
16	rs16959758	83237639	G	C
16	rs148935015	83237681	A	G
16	rs16959761	83237695	C	T
16	rs74031468	83237719	G	C
16	rs16959765	83237751	C	T
16	rs74031469	83237947	T	C
16	rs540771830	83237954	T	C
16	rs530655755	83238102	C	T
16	rs16959769	83238132	C	A
16	rs535739395	83238207	A	G
16	rs562654009	83238233	T	C
16	rs74031471	83238268	C	T
16	rs74031472	83238327	A	T
16	rs55992624	83238384	T	A
16	rs75001829	83238401	T	C
16	rs142489924	83238427	T	C
16	rs56121462	83238578	T	G
16	rs77277616	83238625	A	G
16	rs570856617	83238629	A	G
16	rs144419015	83238670	G	A
16	rs4783332	83238774	A	C
16	rs4782751	83238841	A	G
16	rs74709456	83239012	G	C
16	rs11642850	83239094	C	G
16	rs144797127	83239127	A	T
16	rs12102654	83239149	C	G
16	rs117308205	83239152	A	G
16	rs571405813	83239247	A	G
16	rs28634608	83239295	C	T
16	rs28637437	83239313	G	A
16	rs28758228	83239346	G	A
16	rs12934245	83239383	A	G
16	rs145541535	83239393	G	A
16	rs573729295	83239441	T	C
16	rs562552812	83239451	G	A
16	rs4782752	83239483	T	C
16	rs183388278	83239486	A	G
16	rs12932718	83239504	G	T
16	rs113515463	83239573	A	G
16	rs186621268	83239605	T	C
16	rs4783333	83239662	C	G
16	rs4783334	83239707	A	G
16	rs4782753	83239840	C	T
16	rs530118423	83239849	T	C
16	rs4782754	83239903	C	T
16	rs535861588	83240101	C	G
16	rs12933683	83240106	G	C
16	rs553982760	83240128	A	G
16	rs8063708	83240188	G	T
16	rs8045311	83240439	A	G
16	rs148221598	83240471	G	A
16	rs16959795	83240565	G	A
16	rs182121478	83240643	G	T
16	rs78657570	83240644	C	A
16	rs74774117	83241069	T	A
16	rs79579984	83241128	C	T
16	rs79170423	83241215	C	G
16	rs16959801	83241283	G	A
16	rs16959805	83241506	G	A
16	rs16959808	83241656	T	C
16	rs4453476	83241714	G	C
16	rs564677484	83241733	C	T
16	rs116203211	83242076	G	T
16	rs148859417	83242200	A	C
16	rs4454960	83242605	G	C
16	rs4454961	83242677	G	C
16	rs4324115	83242783	A	G
16	rs145722650	83242866	G	C
16	rs75338070	83242915	C	G
16	rs4597305	83242959	C	T
16	rs117463651	83243056	G	T
16	rs554448657	83243095	C	T
16	rs556916413	83243125	T	C
16	rs8060801	83243276	G	A
16	rs150888806	83243323	T	C
16	rs79627451	83243464	A	G
16	rs72802221	83243467	T	G
16	rs9972868	83243468	G	T
16	rs11863501	83243880	A	G
16	rs75880373	83244064	G	A
16	rs140321389	83244179	G	C
16	rs72802222	83244238	A	G
16	rs4783335	83244264	A	G
16	rs184554919	83244313	C	T
16	rs76003267	83244415	C	A
16	rs556008712	83244425	C	G
16	rs57910240	83244457	G	A
16	rs562508774	83244580	T	C
16	rs528622197	83244721	G	C
16	rs149015929	83244743	G	A
16	rs189364615	83244764	T	A
16	rs12596447	83244908	A	G
16	rs561997431	83245063	A	T
16	rs183729337	83245106	G	A
16	rs542045305	83245371	A	C
16	rs367894292	83245422	C	T
16	rs138914052	83245637	T	C
16	rs146313889	83245792	T	C
16	rs191192510	83245936	C	G
16	rs185919294	83246126	G	A
16	rs144628355	83246180	C	T
16	rs77719800	83246182	G	T
16	rs183370375	83246230	G	T
16	rs187577032	83246249	C	A
16	rs62041827	83246652	A	C
16	rs4564551	83246660	G	A
16	rs4313801	83246726	T	G
16	rs191199044	83246879	G	A
16	rs73608404	83246883	T	C
16	rs79200036	83246993	A	G
16	rs150287836	83247014	T	C
16	rs7500581	83247110	A	G
16	rs562749914	83247158	A	G
16	rs531685302	83247173	A	G
16	rs182621008	83247288	A	C
16	rs3924167	83247551	T	C
16	rs3924166	83247552	T	G
16	rs113547902	83247602	T	C
16	rs530265504	83247716	A	G
16	rs187637055	83247787	T	C
16	rs528560677	83247856	G	T
16	rs11645255	83247971	G	A
16	rs77684890	83248293	G	A
16	rs141845798	83248721	T	A
16	rs76084370	83248796	T	C
16	rs4783336	83249023	C	A
16	rs4783337	83249025	G	C
16	rs8044172	83249270	G	C
16	rs72802223	83249287	C	T
16	rs8046313	83249442	A	G
16	rs28588785	83249639	C	T
16	rs142511537	83249903	G	C
16	rs150929194	83249935	G	A
16	rs532637982	83249939	G	A
16	rs74983270	83249980	A	T
16	rs528247280	83250016	C	T
16	rs187231348	83250048	C	T
16	rs568250671	83250052	G	C
16	rs182729707	83250112	T	C
16	rs36172069	83250178	G	T
16	rs190186466	83250230	C	T
16	rs542022025	83250303	A	T
16	rs13337306	83250377	T	A
16	rs145150863	83250418	C	T
16	rs34304147	83250438	C	T
16	rs4445885	83250476	G	C
16	rs146870496	83250489	C	T
16	rs117745630	83250517	G	C
16	rs116981863	83250550	C	A
16	rs13332298	83250567	A	C
16	rs561208103	83250632	G	A
16	rs74754564	83250683	G	A
16	rs4077621	83250824	A	C
16	rs200102690	83251110	T	C
16	rs138221080	83251135	A	G
16	rs368240081	83251146	A	G
16	rs113890845	83251156	G	A
16	rs188937743	83251164	G	C
16	rs143257873	83251206	T	G
16	rs4572385	83251210	G	A
16	rs4077622	83251259	C	A
16	rs184404555	83251276	C	G
16	rs529239151	83251291	A	C
16	rs142809867	83251347	A	G
16	rs535397830	83251449	C	A
16	rs7200285	83251640	G	A
16	rs571428310	83251641	A	T
16	rs191661279	83251776	G	C
16	rs11643317	83251827	A	G
16	rs7198772	83251922	A	G
16	rs144452710	83252145	G	A
16	rs7206201	83252311	A	G
16	rs11639932	83252361	A	G
16	rs536551183	83252575	T	C
16	rs12716965	83252630	A	T
16	rs7204732	83252636	G	A
16	rs117596494	83252726	A	G
16	rs571416011	83252762	C	T
16	rs7184565	83252951	C	A
16	rs79801580	83253058	T	C
16	rs190509022	83253216	T	G
16	rs539084996	83253318	G	A
16	rs79059296	83253427	G	A
16	rs11864551	83253433	T	C
16	rs114404509	83253461	C	T
16	rs76489357	83253546	A	G
16	rs12716966	83253620	G	C
16	rs11646150	83253673	A	G
16	rs11150550	83253759	A	G
16	rs72802228	83253805	G	A
16	rs185516422	83253948	G	A
16	rs532215520	83254025	A	G
16	rs144567218	83254042	A	G
16	rs117005672	83254122	T	C
16	rs548461277	83254282	G	A
16	rs11647463	83254361	G	A
16	rs528261647	83254750	G	A
16	rs558489399	83254904	A	C
16	rs541986698	83255263	A	G
16	rs12325628	83255317	G	C
16	rs572892404	83255588	G	A
16	rs72802231	83255609	A	G
16	rs575046125	83255619	G	C
16	rs150382275	83255806	G	A
16	rs185231004	83256023	T	C
16	rs540310796	83256068	A	G
16	rs8045006	83256273	A	C
16	rs56284088	83256363	C	A
16	rs77118281	83256367	T	C
16	rs559933213	83256379	G	A
16	rs368323061	83256466	A	G
16	rs11645753	83256502	G	A
16	rs11640229	83256529	G	C
16	rs11646932	83256566	T	C
16	rs11646944	83256636	T	A
16	rs533714772	83256747	T	G
16	rs7185229	83256768	A	G
16	rs185369667	83256790	A	G
16	rs139068849	83256794	A	G
16	rs74497731	83256826	A	G
16	rs7185268	83256828	A	G
16	rs545538077	83256900	T	A
16	rs150696227	83256999	A	G
16	rs551470455	83257030	T	C
16	rs181368660	83257046	G	A
16	rs72802232	83257064	C	A
16	rs547264712	83257083	T	C
16	rs191742413	83257218	T	C
16	rs889730	83257305	C	T
16	rs567488484	83257388	A	G
16	rs140020806	83257555	A	C
16	rs72802233	83257562	A	C
16	rs7198414	83257733	G	T
16	rs9936659	83257763	A	G
16	rs182103107	83257809	G	A
16	rs148540742	83257939	T	C
16	rs150151893	83257969	C	T
16	rs8182163	83258017	C	T
16	rs137917025	83258021	T	C
16	rs11150552	83258118	T	C
16	rs11150553	83258217	A	G
16	rs34124754	83258232	A	G
16	rs184962288	83258261	C	T
16	rs76715454	83258420	A	G
16	rs117072314	83258440	G	A
16	rs11150554	83258524	C	G
16	rs568078857	83258557	C	T
16	rs148809505	83258718	A	C
16	rs141570547	83258770	C	G
16	rs72802234	83258837	A	C
16	rs17749270	83258890	T	G
16	rs72802235	83259021	A	G
16	rs72802237	83259095	C	G
16	rs750145	83259167	T	C
16	rs531476587	83259193	A	G
16	rs529539672	83259218	A	G
16	rs750146	83259253	C	T
16	rs181259126	83259325	G	C
16	rs72802238	83259730	A	C
16	rs11643706	83259884	C	T
16	rs889723	83260056	A	G
16	rs558063522	83260057	A	T
16	rs571448211	83260060	T	C
16	rs554219621	83260090	T	G
16	rs2113295	83260103	C	T
16	rs556679210	83260122	A	G
16	rs548706081	83260255	A	C
16	rs2113296	83260281	G	A
16	rs190943349	83260377	A	C
16	rs149121549	83260457	G	T
16	rs540236254	83260463	T	A
16	rs143457884	83260489	G	A
16	rs564947664	83260550	C	T
16	rs372614368	83260607	A	G
16	rs7199326	83260611	G	C
16	rs17749387	83260668	G	C
16	rs17749399	83260700	G	A
16	rs145405442	83260721	A	G
16	rs889722	83260763	C	T
16	rs137937587	83260797	G	C
16	rs13334212	83260875	G	A
16	rs28520681	83260902	A	G
16	rs28376736	83261030	A	G
16	rs28629443	83261214	A	G
16	rs17676758	83261309	G	C
16	rs28569190	83261348	G	T
16	rs28396780	83261350	C	T
16	rs68176655	83261388	A	G
16	rs13335426	83261482	G	A
16	rs117916613	83261518	G	C
16	rs548249478	83261520	G	A
16	rs889720	83261615	C	T
16	rs574576018	83261677	G	T
16	rs73591827	83261841	C	T
16	rs531051332	83261889	A	G
16	rs149237868	83261941	A	G
16	rs557123120	83261993	T	C
16	rs8045365	83262098	G	A
16	rs533346259	83262136	A	G
16	rs8049642	83262194	G	A
16	rs59141549	83262239	G	T
16	rs58419318	83262240	C	T
16	rs539226141	83262292	T	C
16	rs377641435	83262313	C	G
16	rs142330666	83262379	A	G
16	rs11646757	83262412	G	A
16	rs549384112	83262470	G	C
16	rs144182843	83262575	G	T
16	rs1424187	83262597	C	T
16	rs575621947	83262626	T	C
16	rs4511513	83262653	C	T
16	rs7196902	83262931	T	G
16	rs192309521	83263113	T	C
16	rs9925603	83263136	G	C
16	rs149068247	83263214	C	T
16	rs571705432	83263322	G	C
16	rs75724167	83263334	G	A
16	rs140102883	83263415	C	T
16	rs34471159	83263420	T	C
16	rs17676866	83263451	G	A
16	rs72802242	83263452	C	T
16	rs17676884	83263481	G	A
16	rs16959838	83263519	G	C
16	rs541281807	83263879	C	G
16	rs148522759	83263991	T	G
16	rs144203142	83264022	T	C
16	rs183043088	83264036	A	C
16	rs562584542	83264044	T	A
16	rs188655834	83264212	T	C
16	rs11640568	83264485	C	T
16	rs79194050	83264692	T	C
16	rs34291194	83264746	T	C
16	rs74034437	83264859	T	C
16	rs147558741	83264925	T	G
16	rs184133759	83264956	A	G
16	rs188583871	83264965	A	G
16	rs548775157	83264990	T	C
16	rs187056536	83265040	T	C
16	rs4782756	83265057	T	C
16	rs72802246	83265094	T	C
16	rs12917991	83265112	A	C
16	rs545786636	83265259	T	C
16	rs559285724	83265339	G	A
16	rs548367861	83265391	G	C
16	rs540098131	83265464	A	G
16	rs28399724	83265534	T	A
16	rs79292900	83265621	G	A
16	rs2325830	83265709	G	T
16	rs13336035	83265781	T	C
16	rs71402058	83265896	A	G
16	rs537111160	83265900	T	C
16	rs570285676	83265951	A	G
16	rs573234224	83266074	A	G
16	rs67699505	83266100	T	C
16	rs11864391	83266135	T	C
16	rs540957228	83266150	A	C
16	rs200736517	83266154	A	C
16	rs56776499	83266158	A	C
16	rs7193641	83266162	A	C
16	rs7193642	83266166	C	A
16	rs73591838	83266217	A	C
16	rs536561229	83266275	G	T
16	rs544751118	83266277	A	C
16	rs7193182	83266307	T	C
16	rs566529402	83266335	G	C
16	rs17749638	83266670	C	T
16	rs578152414	83266723	G	A
16	rs1424165	83266775	T	A
16	rs12928471	83266851	G	A
16	rs66969614	83266908	T	C
16	rs7195057	83266919	A	C
16	rs549055082	83266979	G	C
16	rs551804193	83267026	G	A
16	rs6565156	83267198	C	T
16	rs574183378	83267199	A	G
16	rs191820115	83267329	G	T
16	rs79742691	83267764	A	G
16	rs549847470	83267935	T	G
16	rs573525204	83268068	A	G
16	rs576354863	83268099	C	T
16	rs74034439	83268470	T	C
16	rs558730814	83268576	G	A
16	rs574531795	83268719	C	A
16	rs6565157	83268751	G	A
16	rs12325519	83268814	C	A
16	rs115405907	83268975	C	G
16	rs16959846	83269026	C	G
16	rs542071109	83269108	A	G
16	rs551277656	83269182	A	G
16	rs569695039	83269206	G	A
16	rs12933790	83269219	G	A
16	rs567880466	83269344	G	A
16	rs118067301	83269444	G	A
16	rs147168238	83269638	A	G
16	rs1424171	83269714	T	C
16	rs11862822	83269976	A	C
16	rs151140454	83270046	C	T
16	rs78358947	83270175	A	G
16	rs11150555	83270249	G	A
16	rs578107210	83270497	A	G
16	rs7206733	83270500	T	G
16	rs11150556	83270541	T	C
16	rs117853978	83270579	G	A
16	rs7184058	83270582	A	G
16	rs7186143	83270617	A	G
16	rs182098268	83270627	G	C
16	rs7186350	83270736	G	A
16	rs192694656	83270767	T	G
16	rs17677195	83270779	G	A
16	rs571715833	83271034	A	C
16	rs143676304	83271153	C	G
16	rs11150557	83271211	A	G
16	rs80213304	83271327	A	T
16	rs560324566	83271328	C	A
16	rs141827447	83271341	G	A
16	rs193012019	83271350	C	T
16	rs72802250	83271429	A	G
16	rs11860907	83271443	C	A
16	rs185246263	83271450	C	A
16	rs12926446	83271486	T	A
16	rs570024586	83271574	A	G
16	rs113799525	83271659	C	G
16	rs35114888	83271714	C	A
16	rs9935282	83271731	A	G
16	rs6565158	83271858	C	A
16	rs571260774	83271934	G	C
16	rs111416377	83271942	T	C
16	rs191196190	83272002	G	A
16	rs62040369	83272020	G	A
16	rs185933456	83272201	G	A
16	rs569881911	83272348	G	T
16	rs115379545	83272377	T	G
16	rs77299650	83272400	T	C
16	rs558494853	83272694	T	C
16	rs117889944	83272699	T	C
16	rs12931408	83272759	C	T
16	rs1895535	83272795	A	G
16	rs1895536	83272807	C	T
16	rs1895537	83272822	A	G
16	rs113084713	83272828	A	T
16	rs113991775	83272862	G	C
16	rs552235630	83272885	G	A
16	rs553419281	83273060	G	A
16	rs192732972	83273077	T	G
16	rs66630020	83273083	T	C
16	rs76960145	83273087	T	G
16	rs1364306	83273106	G	A
16	rs140514747	83273340	G	A
16	rs138192077	83273607	C	G
16	rs62040370	83273716	A	G
16	rs187615394	83273751	G	C
16	rs146021915	83273838	A	G
16	rs139068283	83274013	T	C
16	rs564100115	83274038	T	G
16	rs566913859	83274121	G	A
16	rs529302371	83274129	C	G
16	rs11865239	83274308	A	T
16	rs9936513	83274321	C	T
16	rs529161650	83274555	G	A
16	rs72802253	83274617	T	C
16	rs7187255	83274691	T	G
16	rs557884823	83274800	C	G
16	rs11646397	83274806	G	A
16	rs536523154	83274808	C	A
16	rs192529597	83274833	G	C
16	rs140199687	83274868	G	A
16	rs9783751	83274985	C	G
16	rs7189896	83275022	A	G
16	rs148564717	83275049	T	A
16	rs527736981	83275072	G	A
16	rs11150558	83275149	C	A
16	rs151063411	83275175	A	C
16	rs189713011	83275191	A	T
16	rs76767913	83275274	A	T
16	rs546945562	83275275	C	A
16	rs146441926	83275280	C	G
16	rs28833231	83275358	A	G
16	rs146203912	83275462	C	A
16	rs117464878	83275563	C	T
16	rs4782761	83275570	T	G
16	rs28583856	83275615	A	G
16	rs4782523	83275641	G	C
16	rs186081976	83275655	C	G
16	rs536308414	83275665	T	A
16	rs12928619	83275746	T	C
16	rs4782524	83275747	A	G
16	rs77052323	83275770	T	C
16	rs28408235	83275791	T	G
16	rs149300060	83275805	C	T
16	rs117802001	83275831	G	A
16	rs143550050	83275865	T	C
16	rs16959872	83275916	C	G
16	rs12929552	83275990	A	G
16	rs182848183	83276033	G	A
16	rs11642425	83276104	G	C
16	rs534577451	83276146	A	G
16	rs116428509	83276163	G	C
16	rs11643432	83276166	G	A
16	rs139825630	83276359	T	C
16	rs7201120	83276514	G	C
16	rs183048922	83276635	G	T
16	rs117997487	83276642	A	T
16	rs150047172	83276681	A	G
16	rs559160918	83276808	A	G
16	rs62040371	83276916	T	C
16	rs553502078	83276950	A	T
16	rs145337352	83276976	C	T
16	rs189356092	83277196	T	C
16	rs12924378	83277210	G	T
16	rs117006032	83277357	T	C
16	rs569338865	83277369	T	G
16	rs17750019	83277510	G	A
16	rs6565163	83277520	G	T
16	rs8045031	83277630	A	G
16	rs11150559	83277668	C	A
16	rs8063969	83277680	G	A
16	rs11150560	83277748	T	C
16	rs551516616	83277750	T	C
16	rs17750108	83277903	G	A
16	rs79033949	83277985	A	G
16	rs138023578	83278212	G	A
16	rs181432596	83278239	A	G
16	rs185917403	83278247	T	C
16	rs537918777	83278322	A	G
16	rs78124828	83278337	T	A
16	rs571319687	83278578	T	C
16	rs6565165	83278624	G	A
16	rs76616744	83278717	G	A
16	rs541251054	83278740	G	T
16	rs567436399	83278975	T	A
16	rs563240008	83279023	A	G
16	rs13339290	83279058	C	G
16	rs139927216	83279114	T	C
16	rs149994234	83279142	C	T
16	rs62040374	83279233	G	T
16	rs182921854	83279263	T	G
16	rs145181750	83279283	G	A
16	rs12716967	83279387	A	T
16	rs113721989	83279393	T	G
16	rs569547721	83279404	G	A
16	rs189084411	83279443	T	G
16	rs12716968	83279563	A	C
16	rs554634582	83279633	T	C
16	rs117612333	83279673	G	C
16	rs577501893	83279748	C	T
16	rs10514586	83279828	A	T
16	rs62040375	83279925	T	C
16	rs4511514	83280010	C	T
16	rs4421965	83280091	A	G
16	rs542683954	83280152	C	T
16	rs144730592	83280224	C	T
16	rs7192206	83280236	T	C
16	rs7197759	83280258	G	T
16	rs4454962	83280267	T	A
16	rs7192370	83280271	A	C
16	rs562484673	83280277	T	C
16	rs79622821	83280326	C	G
16	rs72802264	83280434	A	T
16	rs2194341	83280444	A	C
16	rs11865246	83280474	G	A
16	rs7191373	83280478	A	G
16	rs182362877	83280499	C	T
16	rs78276266	83280697	T	G
16	rs79186782	83280752	T	G
16	rs556575214	83280859	G	C
16	rs572853272	83280936	C	G
16	rs117128875	83280957	T	A
16	rs2113290	83280993	T	A
16	rs78299799	83281084	T	A
16	rs74611601	83281146	A	G
16	rs62040377	83281157	T	C
16	rs186923119	83281231	C	T
16	rs2113292	83281307	A	G
16	rs8055902	83281368	T	G
16	rs117721275	83281409	T	G
16	rs75017822	83281567	G	A
16	rs112483385	83281640	T	A
16	rs8056448	83281707	A	G
16	rs8056584	83281766	A	G
16	rs553921394	83281869	A	G
16	rs77852624	83281952	G	C
16	rs12148954	83282044	C	T
16	rs566343730	83282045	T	C
16	rs75580055	83282218	T	G
16	rs7205969	83282283	G	A
16	rs139701310	83282383	T	C
16	rs75162374	83282384	A	G
16	rs117704771	83282499	A	T
16	rs41444944	83282572	G	A
16	rs9931250	83282591	A	G
16	rs191661642	83282673	G	T
16	rs77422300	83282849	G	T
16	rs538664800	83282875	T	A
16	rs566194917	83282893	C	G
16	rs72802272	83282911	G	C
16	rs62040378	83282982	T	G
16	rs146720528	83283066	T	C
16	rs560795149	83283085	A	T
16	rs552577775	83283166	A	C
16	rs566987623	83283197	G	C
16	rs188474331	83283256	G	A
16	rs180929125	83283299	A	G
16	rs41455448	83283331	C	T
16	rs17677749	83283411	C	T
16	rs566324386	83283512	C	T
16	rs76278770	83283795	C	A
16	rs72802275	83283838	G	A
16	rs555868588	83283896	T	A
16	rs61628330	83283927	G	C
16	rs559406905	83283984	A	G
16	rs542270348	83284059	A	G
16	rs140716386	83284179	T	C
16	rs572255216	83284242	T	G
16	rs17677772	83284276	C	T
16	rs150075246	83284329	T	A
16	rs10514585	83284338	A	G
16	rs72802276	83284393	A	G
16	rs8053948	83284405	T	C
16	rs4782525	83284554	T	C
16	rs12716969	83284796	A	G
16	rs8054668	83284834	T	C
16	rs187872521	83284932	A	T
16	rs12716970	83284953	C	T
16	rs72802281	83285215	A	G
16	rs73593952	83285427	T	G
16	rs78122032	83285438	T	C
16	rs16959914	83285468	G	A
16	rs573556897	83285483	C	A
16	rs558040974	83285613	A	T
16	rs4782526	83285662	G	T
16	rs576233766	83285886	C	T
16	rs118141490	83285901	G	T
16	rs8064076	83286171	G	C
16	rs79819065	83286457	A	G
16	rs57656538	83286618	C	T
16	rs144948483	83286629	G	C
16	rs12596191	83286768	T	G
16	rs60836760	83286957	A	C
16	rs59922098	83286988	G	T
16	rs185851203	83287004	T	C
16	rs72802284	83287005	A	G
16	rs573927632	83287032	A	G
16	rs537727931	83287043	G	C
16	rs16959919	83287061	T	G
16	rs571780537	83287115	G	A
16	rs10514584	83287283	G	T
16	rs79034155	83287365	G	A
16	rs138516363	83287424	C	A
16	rs889724	83287432	A	G
16	rs889725	83287580	T	C
16	rs191103695	83287836	T	C
16	rs554259662	83287981	G	A
16	rs35840072	83288120	C	A
16	rs79531800	83288197	T	C
16	rs748645	83288453	C	A
16	rs748644	83288469	T	C
16	rs146310327	83288479	A	G
16	rs73593959	83288507	C	T
16	rs74031915	83288519	G	C
16	rs2325937	83288556	C	T
16	rs62040388	83288635	C	T
16	rs187494812	83288656	A	C
16	rs73593960	83288768	A	G
16	rs756460	83288883	G	T
16	rs553185471	83288938	T	C
16	rs559145894	83288939	A	G
16	rs717840	83288987	A	G
16	rs142641054	83288997	T	A
16	rs756458	83289116	C	G
16	rs530542396	83289141	G	A
16	rs717839	83289183	A	G
16	rs191959827	83289247	C	G
16	rs10514583	83289317	G	A
16	rs187740129	83289362	G	A
16	rs8053104	83289483	G	T
16	rs8053119	83289519	T	A
16	rs193284569	83289569	T	G
16	rs12598677	83289703	G	A
16	rs112702331	83289742	C	G
16	rs533890120	83289783	T	C
16	rs7194196	83289860	G	T
16	rs113365104	83289895	T	C
16	rs7195392	83289949	C	T
16	rs560316908	83289975	A	G
16	rs118060316	83289983	C	T
16	rs549200739	83289994	T	C
16	rs17756260	83290017	G	A
16	rs556766607	83290163	G	A
16	rs145706956	83290175	A	G
16	rs113191962	83290185	G	C
16	rs11647089	83290207	T	C
16	rs192675504	83290225	G	A
16	rs545011814	83290232	C	G
16	rs553925213	83290236	A	G
16	rs113561616	83290264	A	G
16	rs527566791	83290367	G	A
16	rs75433670	83290389	C	G
16	rs113332092	83290429	A	G
16	rs57655434	83290436	T	C
16	rs148668765	83290492	G	T
16	rs555255091	83290543	C	T
16	rs1477418	83290560	G	C
16	rs544839554	83290637	G	A
16	rs550121637	83290864	A	G
16	rs532628067	83290882	G	A
16	rs76926358	83290904	G	C
16	rs111396284	83290988	A	G
16	rs62040389	83291001	G	A
16	rs77460975	83291041	G	C
16	rs145073423	83291063	T	C
16	rs530631059	83291242	G	A
16	rs181445348	83291272	G	A
16	rs112529445	83291378	G	T
16	rs561158259	83291454	T	C
16	rs17756292	83291697	G	A
16	rs11649018	83292019	A	G
16	rs16959943	83292060	C	T
16	rs141395991	83292072	A	C
16	rs73593971	83292192	A	G
16	rs138618189	83292273	A	G
16	rs75229705	83292342	T	C
16	rs16959945	83292615	G	A
16	rs544827570	83292653	T	C
16	rs533302824	83292703	C	G
16	rs62040390	83292763	G	C
16	rs66815080	83292794	C	T
16	rs17678195	83292805	C	T
16	rs550839659	83292825	A	C
16	rs570664542	83292828	G	T
16	rs553320388	83292859	C	A
16	rs61268215	83293006	T	G
16	rs62040391	83293075	G	A
16	rs16959947	83293084	G	C
16	rs550705358	83293088	C	A
16	rs12921178	83293114	T	C
16	rs546795112	83293134	G	A
16	rs566795932	83293157	T	C
16	rs79953870	83293226	G	A
16	rs1559434	83293271	A	T
16	rs115333723	83293274	C	A
16	rs17756425	83293339	C	G
16	rs17756443	83293423	C	T
16	rs569103278	83293476	G	C
16	rs11641456	83293589	T	G
16	rs74249511	83293672	C	T
16	rs79387603	83293683	G	T
16	rs191953984	83293771	T	A
16	rs16959965	83293787	G	A
16	rs77329601	83293801	G	A
16	rs8055450	83293819	C	G
16	rs139757426	83293849	G	A
16	rs144444538	83293851	G	A
16	rs117773692	83293869	G	A
16	rs184204974	83294018	G	C
16	rs7198542	83294053	G	T
16	rs1559435	83294087	A	T
16	rs2113294	83294128	C	A
16	rs16959979	83294129	T	G
16	rs568238518	83294155	G	C
16	rs1559436	83294205	T	C
16	rs8059870	83294243	G	A
16	rs16959987	83294262	C	A
16	rs573701521	83294292	G	T
16	rs62040397	83294313	C	G
16	rs572289718	83294410	T	C
16	rs8061579	83294413	C	T
16	rs111403799	83294520	G	A
16	rs13332885	83294538	G	A
16	rs150539210	83294664	G	A
16	rs62040398	83294736	T	C
16	rs16959991	83294806	G	A
16	rs549351212	83295000	T	G
16	rs558185379	83295099	C	T
16	rs74395821	83295165	G	A
16	rs8046875	83295486	T	G
16	rs144483037	83295503	A	T
16	rs146625601	83295554	C	T
16	rs537344476	83295567	A	G
16	rs140134224	83295730	T	C
16	rs17678609	83295738	C	T
16	rs142378202	83295899	T	G
16	rs4374162	83296232	G	T
16	rs140492700	83296246	A	T
16	rs570802060	83296533	C	A
16	rs142326040	83297060	A	T
16	rs548952591	83297101	G	C
16	rs190466584	83297152	T	C
16	rs554195793	83297174	T	A
16	rs16960006	83297261	G	T
16	rs78119716	83297331	T	C
16	rs1364311	83297439	C	T
16	rs567911345	83297489	A	T
16	rs1364312	83297490	A	T
16	rs1364313	83297491	T	A
16	rs1364314	83297500	A	T
16	rs16960013	83297546	G	A
16	rs180723616	83297576	G	T
16	rs531621554	83297707	G	C
16	rs113406443	83297777	A	C
16	rs76997811	83297909	T	A
16	rs557727578	83297924	C	A
16	rs77424438	83297948	G	A
16	rs73593983	83298113	T	G
16	rs368236839	83298153	G	A
16	rs201808972	83298157	G	A
16	rs550383317	83298171	A	G
16	rs570404470	83298174	C	T
16	rs570303781	83298179	G	A
16	rs552550098	83298183	A	G
16	rs571234143	83298208	G	C
16	rs186713448	83298215	G	A
16	rs79831330	83298231	G	C
16	rs183437223	83298280	T	C
16	rs530210644	83298456	G	A
16	rs1364315	83298480	G	A
16	rs182149342	83298554	C	T
16	rs554120978	83298556	C	T
16	rs76646558	83298616	C	A
16	rs74531952	83298639	A	G
16	rs74249512	83298698	T	C
16	rs532766640	83298750	T	C
16	rs149835408	83298785	G	C
16	rs144776975	83298788	G	C
16	rs7194951	83298821	G	C
16	rs72802289	83298910	G	T
16	rs113664560	83298951	C	T
16	rs79619372	83298989	T	C
16	rs16960017	83299027	A	G
16	rs78003200	83299072	T	C
16	rs74434605	83299282	A	G
16	rs188027664	83299358	C	T
16	rs532107313	83299412	A	G
16	rs570167408	83299438	C	G
16	rs147654059	83299441	G	C
16	rs548379275	83299496	C	T
16	rs56384127	83299509	T	C
16	rs113302343	83299602	C	T
16	rs577315620	83299644	G	C
16	rs561911806	83299687	A	G
16	rs28522483	83299699	A	G
16	rs60928453	83299700	C	T
16	rs148869377	83299726	T	G
16	rs8059185	83299821	A	G
16	rs528364079	83299828	C	T
16	rs16960020	83300037	G	A
16	rs72802291	83300190	G	C
16	rs535452004	83300266	A	G
16	rs17757018	83300293	G	A
16	rs16960025	83300393	C	T
16	rs7184408	83300469	G	C
16	rs139365667	83300475	A	G
16	rs72802292	83300541	G	A
16	rs74457662	83300557	T	C
16	rs566616116	83300578	T	A
16	rs4782764	83300626	G	A
16	rs571895447	83300695	A	G
16	rs147274130	83300725	T	C
16	rs75767676	83300794	A	G
16	rs564402016	83300852	A	G
16	rs112573402	83300880	T	C
16	rs77430943	83300928	C	G
16	rs12934063	83301054	G	T
16	rs112999369	83301057	T	C
16	rs72802293	83301106	G	C
16	rs78341439	83301121	C	G
16	rs12920637	83301203	C	T
16	rs559920298	83301210	T	C
16	rs79489133	83301367	G	C
16	rs60705844	83301388	T	G
16	rs77910065	83301395	T	C
16	rs573640954	83301401	G	C
16	rs576456295	83301495	C	T
16	rs80257306	83301568	C	T
16	rs79909577	83301812	G	A
16	rs16960033	83301834	C	T
16	rs58405388	83301881	T	C
16	rs118082351	83301883	G	A
16	rs79080397	83301974	A	G
16	rs77357246	83301991	G	A
16	rs16960036	83302025	C	T
16	rs16960037	83302117	G	C
16	rs61282493	83302190	A	G
16	rs111618703	83302366	A	G
16	rs75258351	83302379	T	G
16	rs183569123	83302515	A	G
16	rs59470979	83302526	T	C
16	rs112932438	83302530	G	A
16	rs139262394	83302757	C	T
16	rs57400364	83302782	G	A
16	rs73595905	83302861	T	C
16	rs77686211	83302895	C	G
16	rs75957608	83302976	G	A
16	rs75592158	83303039	G	A
16	rs78103000	83303070	C	T
16	rs532134234	83303104	G	A
16	rs1862830	83303147	G	A
16	rs568264592	83303184	C	A
16	rs715870	83303262	G	A
16	rs139400218	83303305	A	G
16	rs567688119	83303367	T	C
16	rs114428134	83303373	T	G
16	rs16960043	83303376	G	A
16	rs144114611	83303395	T	C
16	rs545795659	83303416	T	G
16	rs716879	83303432	A	G
16	rs538804096	83303479	G	C
16	rs75928787	83303493	C	G
16	rs72802296	83303564	A	T
16	rs146479509	83303629	G	A
16	rs75280155	83303636	T	C
16	rs117581994	83303643	A	C
16	rs112279655	83303724	G	A
16	rs151158110	83303842	G	C
16	rs113210978	83303915	G	A
16	rs533219623	83304012	T	A
16	rs113002642	83304071	G	C
16	rs111424441	83304148	A	T
16	rs72802297	83304184	A	G
16	rs535416986	83304244	A	G
16	rs111654591	83304310	C	G
16	rs567548026	83304317	C	T
16	rs16960055	83304328	G	C
16	rs17757350	83304350	C	T
16	rs77244767	83304394	G	C
16	rs572018353	83304488	T	C
16	rs139267985	83304504	G	C
16	rs557624627	83304719	G	C
16	rs17679225	83304743	A	G
16	rs79291888	83304752	C	A
16	rs545425608	83304851	A	C
16	rs9921180	83304907	C	T
16	rs80184675	83304908	A	G
16	rs11639558	83304972	A	G
16	rs77072345	83305016	A	G
16	rs573758658	83305101	C	T
16	rs202023605	83305134	A	C
16	rs111946795	83305138	C	A
16	rs12444181	83305223	C	T
16	rs9923404	83305240	G	C
16	rs562426302	83305289	T	C
16	rs80216148	83305301	T	A
16	rs76896800	83305335	G	C
16	rs79169588	83305403	G	C
16	rs8052584	83305416	G	A
16	rs8052301	83305467	T	A
16	rs76243082	83305631	G	T
16	rs547027798	83305658	G	T
16	rs76251873	83305677	T	C
16	rs144160851	83305740	T	G
16	rs77141600	83305818	T	G
16	rs557228972	83305860	A	C
16	rs16960061	83305886	A	T
16	rs16960064	83305941	G	A
16	rs145539159	83305994	T	C
16	rs80163345	83306040	C	T
16	rs77758845	83306143	C	A
16	rs116666679	83306162	A	G
16	rs9926153	83306219	A	G
16	rs16960065	83306259	G	C
16	rs76094225	83306407	T	G
16	rs528535804	83306422	G	C
16	rs74615635	83306463	T	C
16	rs150925880	83306477	C	T
16	rs8182199	83306571	A	G
16	rs117989212	83306631	T	C
16	rs201626841	83306781	A	T
16	rs542428268	83306843	C	T
16	rs76050303	83306891	G	C
16	rs116794721	83307056	T	C
16	rs113289346	83307152	G	A
16	rs561752438	83307195	T	G
16	rs79043392	83307254	T	C
16	rs12325208	83307255	G	A
16	rs41500144	83307285	C	A
16	rs143261334	83307296	C	A
16	rs78928141	83307342	T	C
16	rs76629263	83307361	C	T
16	rs118072516	83307375	T	C
16	rs17679500	83307549	C	T
16	rs111932416	83307572	C	T
16	rs58525516	83307688	A	T
16	rs11643757	83307708	G	C
16	rs8043826	83307721	T	C
16	rs8043827	83307723	T	C
16	rs11643763	83307748	G	C
16	rs11643859	83307764	C	G
16	rs12102767	83307778	T	G
16	rs114647642	83307912	C	T
16	rs548989707	83307951	G	A
16	rs17679617	83308001	T	C
16	rs116563990	83308076	A	G
16	rs576770271	83308143	A	G
16	rs11149551	83308201	C	T
16	rs551258700	83308357	G	A
16	rs1559437	83308447	A	G
16	rs11647684	83308478	G	C
16	rs74031932	83308502	C	A
16	rs528939408	83308531	G	T
16	rs1559438	83308559	T	C
16	rs373132804	83308602	A	G
16	rs547235779	83308608	T	C
16	rs536106569	83308617	A	C
16	rs11865621	83308623	G	C
16	rs559011139	83308650	T	G
16	rs186037330	83308789	G	T
16	rs544571613	83308827	G	A
16	rs143778644	83308864	C	T
16	rs547668129	83308930	T	C
16	rs74578133	83309043	C	T
16	rs548407988	83309172	T	C
16	rs557148607	83309182	A	G
16	rs575693358	83309194	A	G
16	rs76693104	83309208	A	G
16	rs540707876	83309224	C	G
16	rs76400935	83309254	T	A
16	rs141994252	83309300	T	G
16	rs115010222	83309400	T	C
16	rs113433439	83309445	A	G
16	rs566204098	83309537	G	A
16	rs74031935	83309571	C	A
16	rs74031937	83309730	T	C
16	rs115029026	83309756	A	G
16	rs11149552	83309808	C	G
16	rs114531990	83309820	G	A
16	rs79704908	83309875	C	T
16	rs80015155	83309890	A	G
16	rs145383972	83309986	G	C
16	rs79367484	83310187	T	C
16	rs545782394	83310207	T	G
16	rs138907913	83310212	A	G
16	rs78080923	83310255	T	C
16	rs112779518	83310261	G	T
16	rs8050296	83310287	T	A
16	rs113492520	83310359	C	A
16	rs572535208	83310392	T	C
16	rs113356702	83310429	T	C
16	rs117328453	83310493	A	G
16	rs12920906	83310508	C	T
16	rs112128985	83310530	C	G
16	rs113648214	83310556	C	A
16	rs577946068	83310593	C	G
16	rs75405667	83310645	C	T
16	rs117439772	83310648	G	C
16	rs570562271	83310700	T	C
16	rs140428850	83310710	G	A
16	rs555098311	83310849	T	G
16	rs12921363	83310856	A	C
16	rs1559439	83310923	G	C
16	rs75077692	83310940	G	A
16	rs2042434	83310978	T	C
16	rs77359183	83310986	C	G
16	rs75051030	83311158	A	G
16	rs113048641	83311160	T	C
16	rs74728080	83311168	G	A
16	rs75636927	83311193	C	G
16	rs151128367	83311217	G	A
16	rs1559440	83311269	C	G
16	rs139980242	83311301	G	C
16	rs2325936	83311489	G	C
16	rs554223521	83311491	G	A
16	rs190722870	83311787	A	G
16	rs17685278	83311861	G	C
16	rs76995467	83312005	C	T
16	rs76279628	83312045	T	G
16	rs559184790	83312062	T	A
16	rs145709248	83312154	T	C
16	rs75808045	83312288	A	G
16	rs547530858	83312306	T	C
16	rs186061484	83312333	A	G
16	rs11643201	83312375	T	C
16	rs17758005	83312389	T	G
16	rs78045292	83312406	G	A
16	rs541332285	83312715	T	G
16	rs182118683	83312806	T	G
16	rs11866427	83312850	A	T
16	rs76404298	83312899	A	C
16	rs58357142	83312902	A	G
16	rs117218257	83313214	T	C
16	rs577922453	83313215	A	G
16	rs143236606	83313226	G	A
16	rs11644575	83313298	G	A
16	rs75376892	83313460	T	C
16	rs78114523	83313634	T	G
16	rs77746182	83313797	C	T
16	rs138843874	83313896	G	A
16	rs60299183	83313906	G	A
16	rs1582596	83313912	G	T
16	rs1582597	83313928	G	A
16	rs180913500	83313987	G	A
16	rs147378638	83313998	C	T
16	rs556961698	83314009	C	G
16	rs11646009	83314212	C	G
16	rs12922721	83314216	A	G
16	rs117432742	83314224	A	T
16	rs2161723	83314239	C	G
16	rs114807857	83314243	T	A
16	rs117117672	83314258	G	A
16	rs118085936	83314317	C	T
16	rs139090417	83314342	T	G
16	rs552894521	83314421	T	C
16	rs78667009	83314482	T	C
16	rs117137995	83314527	T	C
16	rs7194987	83314584	G	A
16	rs11149553	83314642	G	C
16	rs139706338	83314950	T	G
16	rs144351522	83314958	G	A
16	rs140985607	83315252	G	A
16	rs188845890	83315293	T	C
16	rs559622102	83315319	A	G
16	rs117294751	83315379	A	G
16	rs116054015	83315387	A	G
16	rs2113297	83315388	T	C
16	rs12448050	83315410	T	C
16	rs146174280	83315411	A	G
16	rs62040400	83315466	T	C
16	rs141381114	83315496	T	C
16	rs11149554	83315587	A	G
16	rs7201465	83315620	G	A
16	rs75347559	83315646	T	A
16	rs567788200	83315888	T	C
16	rs12929079	83315986	A	G
16	rs74455940	83316483	G	T
16	rs1424184	83316624	C	T
16	rs188771970	83316704	T	C
16	rs577810086	83316767	T	C
16	rs8044880	83316834	G	A
16	rs113013978	83316883	G	A
16	rs145875157	83317016	C	T
16	rs534911171	83317035	C	A
16	rs528540549	83317057	A	G
16	rs543632357	83317070	T	C
16	rs146718448	83317089	C	G
16	rs145346863	83317097	A	G
16	rs528513958	83317102	T	A
16	rs548464079	83317136	T	C
16	rs147860561	83317156	G	A
16	rs530982330	83317162	G	C
16	rs9332462	83317729	A	G
16	rs77813682	83317816	T	C
16	rs79723482	83317857	T	C
16	rs555734970	83318121	T	A
16	rs76176371	83318196	A	G
16	rs141579589	83318228	T	C
16	rs540853014	83318275	T	A
16	rs74935403	83318384	G	A
16	rs111600150	83318584	T	C
16	rs566579296	83318637	T	C
16	rs882597	83318740	T	C
16	rs116322207	83318832	T	C
16	rs566319160	83318910	T	G
16	rs150683641	83318946	T	C
16	rs75047464	83318954	C	G
16	rs17195859	83318996	A	G
16	rs139891897	83319079	G	T
16	rs7187816	83319137	T	C
16	rs116053792	83319186	G	C
16	rs111655544	83319283	T	C
16	rs2216767	83319332	A	G
16	rs72804307	83319334	A	G
16	rs78858779	83319452	C	T
16	rs576623062	83319459	A	G
16	rs184458408	83319493	G	A
16	rs139966992	83319509	T	A
16	rs571798317	83319602	G	A
16	rs142328793	83319626	G	A
16	rs368698359	83319638	G	A
16	rs74031967	83319657	G	C
16	rs112305524	83319785	C	A
16	rs544426921	83319795	A	G
16	rs531513038	83319835	A	G
16	rs17195894	83319882	A	G
16	rs75230925	83319941	C	A
16	rs185918780	83320003	T	G
16	rs2007287	83320202	T	A
16	rs2007279	83320278	A	C
16	rs563786450	83320312	T	G
16	rs147505835	83320349	A	C
16	rs140006544	83320350	A	G
16	rs7199812	83320505	C	G
16	rs889727	83320529	A	C
16	rs558925825	83320536	G	C
16	rs147263400	83320549	T	C
16	rs116910064	83320585	G	A
16	rs4782527	83320952	G	C
16	rs75993744	83320990	T	C
16	rs576804218	83320991	G	A
16	rs145141257	83321041	A	G
16	rs148688316	83321205	T	C
16	rs35057768	83321392	G	A
16	rs35152787	83321494	T	C
16	rs1424185	83321570	G	C
16	rs140748006	83321793	G	C
16	rs570567615	83321832	G	C
16	rs880913	83321860	T	C
16	rs184318967	83321947	C	G
16	rs74672927	83321959	C	T
16	rs138964249	83321980	G	A
16	rs880914	83322147	A	T
16	rs147107497	83322191	T	G
16	rs11639804	83322251	C	G
16	rs114095998	83322320	A	C
16	rs116475244	83322452	T	C
16	rs754965	83322458	T	C
16	rs754966	83322613	A	G
16	rs77652642	83322968	C	G
16	rs139646482	83323013	G	A
16	rs143499090	83323181	G	A
16	rs139307437	83323337	C	T
16	rs2325935	83323441	A	G
16	rs929893	83323558	T	A
16	rs527720950	83323577	T	C
16	rs1862831	83323634	G	A
16	rs929894	83323694	C	G
16	rs8054725	83323700	A	C
16	rs8056050	83323717	C	T
16	rs929895	83323823	C	T
16	rs142075276	83323854	C	G
16	rs78317760	83323894	G	A
16	rs190582260	83323949	C	G
16	rs80174880	83323973	T	G
16	rs545247380	83324031	T	C
16	rs561324866	83324130	A	G
16	rs554264883	83324162	G	C
16	rs115712914	83324287	G	A
16	rs180882550	83324294	G	T
16	rs79858538	83324351	A	G
16	rs543426161	83324609	C	T
16	rs563599423	83324625	A	G
16	rs11861712	83324765	T	C
16	rs146748598	83324937	T	C
16	rs1895538	83325072	T	C
16	rs549941223	83325093	A	G
16	rs77378326	83325182	G	C
16	rs17196027	83325202	C	A
16	rs17196062	83325248	C	A
16	rs2113298	83325418	A	C
16	rs2113299	83325633	C	T
16	rs528123821	83325979	A	C
16	rs561671690	83326013	T	G
16	rs1424186	83326027	T	C
16	rs11644424	83326059	A	C
16	rs16960138	83326090	G	A
16	rs535870036	83326097	A	C
16	rs149697368	83326128	T	C
16	rs118034950	83326130	A	T
16	rs578154238	83326164	T	A
16	rs145027708	83326219	G	C
16	rs530719562	83326242	G	A
16	rs549401936	83326511	A	G
16	rs569319579	83326525	G	C
16	rs552086433	83326555	T	C
16	rs1862832	83326563	T	G
16	rs140529164	83326732	T	A
16	rs560337899	83326809	C	A
16	rs55719182	83326879	A	G
16	rs535159753	83326900	A	G
16	rs1125244	83327014	T	C
16	rs78978760	83327120	G	A
16	rs183585958	83327263	A	T
16	rs1126187	83327292	G	C
16	rs13336942	83327333	G	A
16	rs556656586	83327422	T	C
16	rs17196406	83327610	G	A
16	rs571201336	83327752	A	G
16	rs146054662	83327900	G	A
16	rs74031984	83327953	G	A
16	rs112240326	83328135	T	C
16	rs2875784	83328162	A	G
16	rs12922452	83328223	G	A
16	rs150758304	83328379	T	C
16	rs77254851	83328400	G	C
16	rs139552981	83328521	G	T
16	rs538787674	83328679	C	T
16	rs147556812	83328712	A	G
16	rs140268823	83328743	G	C
16	rs537069062	83328771	A	G
16	rs149856360	83328808	C	T
16	rs11860183	83328860	A	G
16	rs181564046	83329048	A	T
16	rs11149555	83329135	G	T
16	rs190960576	83329218	C	A
16	rs1593145	83329244	T	C
16	rs573437960	83329311	A	C
16	rs186075453	83329341	T	C
16	rs76816724	83329362	G	T
16	rs532169078	83329433	G	A
16	rs11642338	83329462	C	T
16	rs9926620	83329614	C	A
16	rs150168344	83329910	C	T
16	rs7201419	83329979	A	C
16	rs187825748	83330150	A	G
16	rs60597596	83330412	T	C
16	rs1424188	83330491	T	C
16	rs541703754	83330499	G	A
16	rs4782766	83330500	T	C
16	rs77826194	83330512	G	A
16	rs184457179	83330577	C	G
16	rs1424189	83330610	T	C
16	rs78794145	83330859	C	G
16	rs184462648	83330890	C	T
16	rs189247021	83330929	G	A
16	rs78438701	83331072	A	G
16	rs11640284	83331191	C	T
16	rs111435812	83331253	G	A
16	rs9932349	83331327	A	G
16	rs547592059	83331432	A	C
16	rs554005739	83331670	G	A
16	rs146803545	83331778	A	G
16	rs114322043	83331781	A	G
16	rs190995743	83331875	T	C
16	rs11640584	83331880	G	T
16	rs539000176	83331941	G	A
16	rs79806687	83331973	G	A
16	rs143652417	83332009	A	G
16	rs17209437	83332052	A	G
16	rs141326799	83332219	C	G
16	rs72804318	83332496	C	T
16	rs79282218	83332769	G	T
16	rs184540065	83332845	A	G
16	rs1364316	83332959	C	G
16	rs16960194	83333005	C	T
16	rs554541738	83333015	T	A
16	rs557648250	83333103	T	C
16	rs577337704	83333104	A	G
16	rs529710623	83333166	A	C
16	rs78921144	83333213	G	C
16	rs75203788	83333337	C	T
16	rs144431069	83333627	A	G
16	rs76296650	83333772	G	A
16	rs75135117	83333822	G	C
16	rs11648334	83333907	C	G
16	rs146140551	83334208	T	C
16	rs58220369	83334272	G	A
16	rs556653927	83334433	C	T
16	rs572791590	83334532	G	A
16	rs76032042	83334555	G	A
16	rs62040439	83334594	C	T
16	rs560518476	83334694	C	T
16	rs529569726	83334728	T	C
16	rs549447049	83334735	T	C
16	rs140490666	83334772	T	G
16	rs534446725	83334785	T	C
16	rs539187805	83334797	T	C
16	rs118159531	83334935	T	C
16	rs192446437	83335085	T	C
16	rs4782530	83335183	C	T
16	rs575187042	83335188	A	G
16	rs79480758	83335294	T	C
16	rs186825101	83335485	T	G
16	rs138200147	83335563	T	A
16	rs74486962	83335646	T	C
16	rs889729	83335684	C	G
16	rs79028139	83335722	C	G
16	rs79940591	83335746	C	T
16	rs551199737	83335805	G	C
16	rs11860092	83335839	C	T
16	rs74390824	83335850	T	C
16	rs145924510	83336001	G	C
16	rs148226898	83336094	A	C
16	rs16960218	83336168	A	G
16	rs2042435	83336306	C	T
16	rs536331026	83336343	A	G
16	rs117152847	83336409	A	G
16	rs183772051	83336416	T	C
16	rs73595970	83336417	G	A
16	rs75288650	83336486	G	T
16	rs542331200	83336507	T	G
16	rs545010905	83336540	T	C
16	rs564919612	83336541	A	T
16	rs547704493	83336587	G	C
16	rs552132658	83336748	G	A
16	rs79686289	83336845	C	T
16	rs111420365	83336856	T	A
16	rs74334666	83337111	A	G
16	rs74031990	83337189	T	A
16	rs76046268	83337298	C	T
16	rs187107327	83337377	G	A
16	rs74031991	83337392	T	G
16	rs554534317	83337860	G	C
16	rs541991375	83338065	A	G
16	rs530948159	83338122	G	C
16	rs534682147	83338253	A	T
16	rs554390012	83338254	G	C
16	rs192911455	83338358	A	T
16	rs114483870	83338617	T	C
16	rs550141368	83338693	A	G
16	rs373323701	83338715	T	C
16	rs148865754	83338728	A	G
16	rs181562515	83338849	C	T
16	rs113166164	83338977	G	A
16	rs185149180	83338996	A	G
16	rs190045756	83339007	A	C
16	rs186111326	83339063	G	C
16	rs13338969	83339165	G	C
16	rs142396095	83339202	T	C
16	rs185240100	83339244	A	G
16	rs183080697	83339345	G	A
16	rs11149556	83339445	G	A
16	rs7498288	83339649	A	C
16	rs984009	83339675	A	G
16	rs532864524	83339695	G	C
16	rs115590211	83339721	G	C
16	rs114040546	83339775	A	T
16	rs144306125	83339834	T	C
16	rs183108998	83339860	T	G
16	rs116975277	83339955	C	T
16	rs568621760	83339988	A	G
16	rs144527221	83340151	G	A
16	rs140345779	83340233	G	A
16	rs9922498	83340245	T	C
16	rs144966732	83340535	T	G
16	rs117657292	83340567	A	G
16	rs78428366	83340613	G	C
16	rs7193727	83340836	T	G
16	rs75001885	83340912	G	A
16	rs182035666	83340921	G	C
16	rs140882758	83340936	A	T
16	rs187196089	83340942	G	C
16	rs576064495	83340951	C	G
16	rs77516450	83340973	G	C
16	rs141490813	83341174	T	C
16	rs141963994	83341441	C	T
16	rs571960704	83341521	G	A
16	rs143123597	83341534	T	C
16	rs139875157	83341704	A	G
16	rs191296946	83341725	G	A
16	rs76950968	83341727	T	C
16	rs8058430	83341915	A	T
16	rs724952	83341946	C	A
16	rs9926220	83342078	A	G
16	rs6420380	83342081	C	T
16	rs77905499	83342139	G	C
16	rs77090056	83342148	T	A
16	rs59060185	83342175	G	A
16	rs553177686	83342229	C	G
16	rs723919	83342234	A	G
16	rs575728563	83342271	C	G
16	rs763727	83342301	A	G
16	rs723920	83342389	A	C
16	rs55634479	83342418	A	G
16	rs55789613	83342444	G	A
16	rs56978536	83342451	T	A
16	rs2325934	83342497	C	A
16	rs116797352	83342514	A	G
16	rs529735942	83342697	A	G
16	rs74034106	83342725	C	T
16	rs80088527	83342726	A	C
16	rs113398299	83342738	T	G
16	rs538370865	83342845	C	A
16	rs75586590	83342876	G	C
16	rs118148098	83342897	A	G
16	rs116893494	83342902	G	C
16	rs111918530	83343092	T	C
16	rs143162947	83343106	G	T
16	rs1834056	83343113	C	G
16	rs138383663	83343157	C	T
16	rs577704006	83343259	T	C
16	rs186087882	83343261	G	T
16	rs1834057	83343270	A	G
16	rs150609559	83343271	T	C
16	rs377043227	83343272	A	G
16	rs567335257	83343351	G	A
16	rs76343373	83343358	T	C
16	rs117031642	83343483	T	G
16	rs80152214	83343523	C	T
16	rs114606650	83343527	G	A
16	rs78621527	83343536	G	C
16	rs7188362	83343538	G	C
16	rs7188692	83343542	C	G
16	rs77933736	83343600	G	C
16	rs75578484	83343609	T	C
16	rs149961552	83343658	T	C
16	rs1019567	83343715	T	G
16	rs531637537	83343902	T	G
16	rs77635880	83343924	C	G
16	rs61061538	83343983	A	G
16	rs143375313	83344026	T	C
16	rs187253902	83344045	G	C
16	rs569984369	83344151	T	C
16	rs146708015	83344193	T	C
16	rs142547643	83344257	T	C
16	rs116053984	83344386	G	A
16	rs182823553	83344396	T	C
16	rs187780393	83344416	G	A
16	rs191299637	83344463	A	T
16	rs574273039	83344557	C	T
16	rs116979104	83344574	T	A
16	rs57649161	83344809	A	G
16	rs534635431	83344892	T	C
16	rs191974459	83344946	G	T
16	rs9925033	83345004	C	T
16	rs190573790	83345088	A	G
16	rs77055246	83345225	C	T
16	rs9937155	83345422	A	G
16	rs546291671	83345424	G	A
16	rs533455861	83345540	A	G
16	rs559749473	83345581	A	G
16	rs141391687	83345652	T	G
16	rs556841436	83345760	T	C
16	rs570645014	83345764	T	C
16	rs115174327	83345765	T	C
16	rs146044894	83345826	A	G
16	rs544905973	83345852	A	G
16	rs139968316	83345877	C	T
16	rs540466603	83345960	G	A
16	rs547766718	83346146	G	C
16	rs7203852	83346157	A	T
16	rs192291976	83346365	G	A
16	rs76411983	83346471	T	C
16	rs9940179	83346577	A	G
16	rs147965879	83346598	C	G
16	rs747674	83346679	C	T
16	rs147107340	83346784	C	T
16	rs538235042	83346879	A	G
16	rs79842380	83347016	T	A
16	rs145631451	83347347	C	T
16	rs71402061	83347381	G	A
16	rs560463455	83347702	A	G
16	rs529231590	83347704	G	A
16	rs148455587	83347810	A	G
16	rs187949377	83347811	A	G
16	rs79936972	83347964	C	A
16	rs191304450	83348003	A	C
16	rs112836097	83348172	A	T
16	rs565032670	83348222	G	A
16	rs139506736	83348227	T	G
16	rs6563892	83348255	A	G
16	rs188650358	83348321	T	C
16	rs12597952	83348456	A	G
16	rs541222633	83348495	T	C
16	rs147777482	83348535	A	C
16	rs139419358	83348569	A	C
16	rs544983953	83348572	C	G
16	rs145671491	83348587	T	C
16	rs571914911	83348764	G	A
16	rs16960229	83348812	A	G
16	rs528632920	83348814	G	C
16	rs1035569	83348824	G	A
16	rs558439483	83349121	T	G
16	rs554777551	83349159	G	A
16	rs543917000	83349224	T	A
16	rs186150976	83349242	A	G
16	rs79258485	83349367	T	A
16	rs7194029	83349398	C	T
16	rs180784465	83349495	T	A
16	rs13335853	83349641	A	G
16	rs530864328	83349662	A	G
16	rs142761072	83349674	A	G
16	rs562097838	83349724	A	G
16	rs113286902	83349798	C	T
16	rs117493507	83349852	A	G
16	rs182780606	83349938	A	G
16	rs188296799	83349961	C	G
16	rs561200151	83349996	G	C
16	rs565507680	83350203	T	G
16	rs547128118	83350242	T	G
16	rs572876590	83350456	C	A
16	rs62040441	83350597	T	C
16	rs549325498	83350655	A	G
16	rs144292975	83350737	T	C
16	rs146575338	83350906	C	G
16	rs118175835	83351053	G	A
16	rs567233889	83351209	A	C
16	rs555162310	83351231	T	C
16	rs140894326	83351244	G	A
16	rs138595254	83351304	T	C
16	rs540179843	83351317	G	A
16	rs192737853	83351348	G	T
16	rs542852775	83351408	G	A
16	rs76225392	83351421	A	G
16	rs538453529	83351482	C	T
16	rs181655031	83351527	T	C
16	rs77605345	83351551	G	T
16	rs536221326	83351573	G	T
16	rs76266584	83351708	G	A
16	rs75473666	83351711	C	T
16	rs76431987	83351722	T	C
16	rs116058567	83352000	G	C
16	rs143456550	83352043	A	G
16	rs577474756	83352413	A	G
16	rs115666559	83352506	C	A
16	rs571237073	83352511	A	G
16	rs142461609	83352614	G	T
16	rs189289431	83352709	G	A
16	rs186262878	83352914	T	C
16	rs77968003	83352920	A	C
16	rs10514582	83352932	A	G
16	rs532888949	83352998	G	A
16	rs569600797	83353070	C	G
16	rs10514581	83353262	A	G
16	rs546639264	83353309	A	G
16	rs573375071	83353331	C	G
16	rs145717932	83353336	A	G
16	rs10514580	83353373	T	G
16	rs34007088	83353468	T	A
16	rs186233153	83353535	G	A
16	rs143187244	83353540	T	G
16	rs191523405	83353609	C	A
16	rs117060236	83353653	T	G
16	rs573485407	83353661	G	A
16	rs13331568	83353767	G	C
16	rs11641461	83353770	A	G
16	rs530985295	83353910	T	C
16	rs11641442	83354014	G	A
16	rs545747155	83354045	C	G
16	rs79784474	83354139	A	G
16	rs530721947	83354186	G	A
16	rs76765446	83354194	G	A
16	rs13332706	83354263	G	A
16	rs6563893	83354375	A	T
16	rs545581672	83354389	T	C
16	rs9927488	83354499	A	G
16	rs564296744	83354519	G	A
16	rs146129141	83354537	A	C
16	rs79976895	83354554	A	T
16	rs142355218	83354699	C	G
16	rs575583499	83354869	T	C
16	rs11648319	83354955	C	T
16	rs576637473	83354972	T	C
16	rs531842436	83355002	C	A
16	rs74034139	83355018	A	C
16	rs6563894	83355053	A	T
16	rs377493885	83355184	T	A
16	rs112285137	83355192	T	G
16	rs80170986	83355216	T	C
16	rs75636201	83355225	G	C
16	rs543944159	83355279	A	G
16	rs113201349	83355290	C	T
16	rs140131276	83355530	C	G
16	rs548098334	83355548	G	C
16	rs542457302	83355622	G	A
16	rs541720927	83355706	C	G
16	rs561608079	83355717	A	G
16	rs551063545	83355870	A	G
16	rs147673863	83355989	C	G
16	rs12598011	83355995	G	A
16	rs16960234	83356008	C	T
16	rs140680974	83356036	T	C
16	rs145297039	83356037	A	G
16	rs79080361	83356226	C	G
16	rs150135788	83356249	A	G
16	rs145526945	83356352	A	G
16	rs569524851	83356388	G	A
16	rs17210298	83356443	G	A
16	rs546959886	83356631	C	A
16	rs566133549	83356828	C	T
16	rs534830533	83356832	C	T
16	rs9923946	83356880	G	T
16	rs2059278	83356882	T	G
16	rs540736032	83356971	G	C
16	rs78340799	83357067	A	G
16	rs111480488	83357101	G	C
16	rs144607545	83357123	T	C
16	rs147227469	83357124	A	G
16	rs148684646	83357207	T	C
16	rs77449464	83357233	T	A
16	rs142205066	83357264	G	C
16	rs13336933	83357284	T	C
16	rs16960236	83357338	G	A
16	rs1019568	83357557	C	T
16	rs1019569	83357581	A	G
16	rs1019570	83357603	C	A
16	rs77405040	83357628	T	G
16	rs59207276	83357637	C	T
16	rs541599897	83357730	T	C
16	rs553837617	83357737	C	G
16	rs9926617	83357745	C	T
16	rs566790794	83357931	A	C
16	rs1820255	83357935	C	T
16	rs74034143	83358033	G	A
16	rs4782768	83358202	A	G
16	rs6563897	83358288	A	G
16	rs566465019	83358562	T	C
16	rs75123840	83358600	T	C
16	rs558872837	83358713	T	C
16	rs540340870	83358722	G	A
16	rs6563898	83358776	A	G
16	rs7195067	83358907	G	A
16	rs75007954	83359087	A	G
16	rs77980290	83359131	T	C
16	rs76664463	83359145	A	G
16	rs61408526	83359158	T	C
16	rs143801508	83359177	T	C
16	rs560255720	83359227	A	G
16	rs187069852	83359229	A	G
16	rs191960422	83359247	T	C
16	rs7199818	83359265	A	G
16	rs76598341	83359285	A	C
16	rs7200314	83359291	A	G
16	rs148143422	83359333	A	C
16	rs190311715	83359358	A	C
16	rs189306292	83359478	C	A
16	rs147282559	83359502	T	A
16	rs77161840	83359531	G	C
16	rs567110276	83359571	G	A
16	rs536071278	83359584	T	A
16	rs10514579	83359653	G	C
16	rs184061298	83359657	G	A
16	rs12325503	83359748	C	T
16	rs10514578	83359811	A	G
16	rs557975623	83359906	T	C
16	rs191957777	83359976	C	T
16	rs570085023	83360030	G	C
16	rs538778399	83360048	T	A
16	rs566062725	83360059	A	G
16	rs8059515	83360068	C	G
16	rs8063612	83360240	A	G
16	rs8063615	83360244	A	G
16	rs76742309	83360405	A	G
16	rs115444498	83360445	T	C
16	rs76158834	83360567	A	C
16	rs74538806	83360591	T	G
16	rs549568803	83360676	A	G
16	rs9940464	83360775	C	T
16	rs79131725	83360783	T	A
16	rs146464756	83360804	A	G
16	rs563425239	83360978	T	C
16	rs78988243	83361011	A	G
16	rs17210599	83361064	G	A
16	rs144844944	83361187	T	C
16	rs151147794	83361218	G	A
16	rs556917650	83361254	A	G
16	rs140054125	83361309	C	T
16	rs184785459	83361841	G	A
16	rs553296028	83361845	T	G
16	rs555560643	83361966	C	T
16	rs7191306	83362004	A	T
16	rs533151235	83362048	G	A
16	rs79582868	83362113	T	C
16	rs9932952	83362114	A	G
16	rs9923294	83362115	C	T
16	rs7197697	83362224	T	C
16	rs75480643	83362267	C	T
16	rs11864731	83362315	A	G
16	rs11864761	83362440	A	G
16	rs144710452	83362487	G	A
16	rs180774323	83362569	C	T
16	rs4782770	83362689	G	C
16	rs148087562	83362694	A	C
16	rs139396201	83362860	T	C
16	rs548894211	83363023	A	G
16	rs537771057	83363030	A	T
16	rs1820256	83363050	G	C
16	rs75225088	83363090	T	C
16	rs145489106	83363129	G	T
16	rs6563899	83363294	T	C
16	rs543149122	83363327	G	A
16	rs536363526	83363463	T	C
16	rs192661229	83363520	C	T
16	rs77866289	83363746	A	G
16	rs76719419	83363777	C	T
16	rs567333720	83363860	T	C
16	rs76039044	83364027	T	C
16	rs147932413	83364075	T	C
16	rs141702248	83364084	A	C
16	rs571185839	83364243	C	A
16	rs184741855	83364481	T	C
16	rs138798799	83364817	G	A
16	rs75008210	83364869	T	C
16	rs9652671	83365188	A	T
16	rs4426340	83365327	G	A
16	rs964151	83365331	G	A
16	rs1991058	83365420	G	C
16	rs1946283	83365607	T	C
16	rs544848036	83365672	G	A
16	rs191331605	83365855	T	C
16	rs1946284	83365889	G	A
16	rs564394159	83365968	G	C
16	rs149897036	83366103	G	T
16	rs140254722	83366352	C	A
16	rs4782771	83366384	T	C
16	rs529477351	83366483	T	C
16	rs11642167	83366507	C	A
16	rs13332362	83366609	G	A
16	rs144928767	83366637	G	A
16	rs535590478	83366708	T	C
16	rs75531397	83366743	T	G
16	rs147956047	83366787	A	G
16	rs12597099	83366896	G	C
16	rs369159058	83366935	G	A
16	rs62042579	83366987	C	G
16	rs1364297	83367027	T	G
16	rs12597147	83367049	A	G
16	rs1364298	83367122	G	A
16	rs574239172	83367235	A	G
16	rs12597597	83367241	G	A
16	rs13333697	83367411	T	C
16	rs367610043	83367616	A	C
16	rs13333841	83367663	G	C
16	rs559212573	83367676	T	G
16	rs13333899	83367681	T	G
16	rs61047812	83367834	C	T
16	rs559318729	83367947	G	C
16	rs548601397	83368228	T	G
16	rs547572280	83368264	T	A
16	rs13337607	83368265	A	G
16	rs180842886	83368353	C	A
16	rs141686686	83368372	A	G
16	rs10514577	83368400	C	G
16	rs13337660	83368436	A	G
16	rs575623799	83368439	A	G
16	rs13337664	83368445	C	G
16	rs74864991	83368460	T	C
16	rs10514576	83368645	T	A
16	rs181094626	83368754	C	G
16	rs56840056	83368929	A	T
16	rs529994610	83369131	C	G
16	rs542107496	83369202	T	A
16	rs112288081	83369220	A	G
16	rs4782773	83369284	A	C
16	rs550784079	83369532	A	C
16	rs568520033	83369635	A	G
16	rs535656835	83369697	A	G
16	rs577143142	83369769	G	A
16	rs113889470	83369783	A	G
16	rs559637222	83369809	C	G
16	rs186367644	83369829	T	C
16	rs192071166	83369861	C	A
16	rs28549904	83369972	A	G
16	rs56099709	83370016	T	C
16	rs76161362	83370063	C	G
16	rs12934530	83370070	C	T
16	rs560461126	83370089	A	C
16	rs192716658	83370126	T	C
16	rs79063438	83370501	G	C
16	rs75226145	83370561	C	G
16	rs558380945	83370729	G	T
16	rs79397778	83370791	A	G
16	rs184465752	83370932	T	C
16	rs76834502	83370995	G	A
16	rs146815304	83371051	T	C
16	rs918771	83371484	T	C
16	rs918770	83371511	C	T
16	rs150365256	83371663	A	G
16	rs189017233	83371758	A	G
16	rs75263418	83371927	C	T
16	rs918767	83372034	G	C
16	rs188781538	83372286	A	G
16	rs76467360	83372489	T	C
16	rs79780526	83372610	G	A
16	rs76259883	83372628	A	C
16	rs7204731	83372672	A	T
16	rs192268409	83372695	C	G
16	rs138713760	83372762	T	G
16	rs16960250	83372796	C	A
16	rs118002232	83372835	G	A
16	rs147358375	83372888	A	G
16	rs17283335	83372914	G	A
16	rs142980907	83372948	A	G
16	rs573789445	83372998	C	T
16	rs17283363	83373025	C	A
16	rs59458867	83373085	G	A
16	rs551981846	83373188	G	T
16	rs189612717	83373199	T	C
16	rs545285019	83373307	C	G
16	rs146824168	83373402	A	G
16	rs16960253	83373514	T	A
16	rs10514575	83373817	C	T
16	rs10514574	83373963	C	A
16	rs149125629	83373986	A	G
16	rs577126425	83373991	C	T
16	rs545880246	83374019	T	C
16	rs559967447	83374024	T	A
16	rs186961581	83374070	C	G
16	rs7193986	83374194	C	T
16	rs76352109	83374195	A	G
16	rs143627068	83374242	A	G
16	rs76844981	83374251	A	G
16	rs151007543	83374254	C	G
16	rs577286595	83374421	C	T
16	rs572949015	83374491	A	T
16	rs578067368	83374648	G	A
16	rs11646099	83374716	T	A
16	rs142761030	83374910	A	C
16	rs191335253	83374983	A	G
16	rs7195727	83375140	T	C
16	rs17211336	83375258	G	A
16	rs918766	83375345	T	C
16	rs77781663	83375497	G	C
16	rs17211371	83375541	C	T
16	rs187115173	83375701	A	C
16	rs13337699	83375743	A	G
16	rs115005096	83375867	A	G
16	rs116644054	83375893	C	T
16	rs191032371	83375956	G	C
16	rs79726456	83375980	A	G
16	rs180816788	83376006	G	C
16	rs76858049	83376018	C	A
16	rs144413802	83376040	T	C
16	rs541942212	83376074	G	A
16	rs1424166	83376093	G	C
16	rs77634043	83376174	A	T
16	rs78860402	83376389	C	A
16	rs534473106	83376609	G	A
16	rs575314866	83376701	G	A
16	rs191474696	83376963	G	A
16	rs548062950	83377009	G	C
16	rs536807077	83377038	G	A
16	rs183774824	83377091	C	G
16	rs188708023	83377174	A	C
16	rs11640016	83377201	C	A
16	rs573615976	83377263	A	G
16	rs567217901	83377569	T	C
16	rs1895534	83377916	A	C
16	rs1424167	83377953	C	G
16	rs563828083	83378094	T	C
16	rs1424168	83378096	G	A
16	rs552372015	83378183	A	G
16	rs374048975	83378492	T	A
16	rs189965190	83378615	A	T
16	rs529657618	83378679	T	C
16	rs373517919	83378746	A	G
16	rs574853744	83378855	G	T
16	rs181730789	83379151	T	C
16	rs9932999	83379264	G	A
16	rs77652285	83379331	G	A
16	rs74739236	83379408	C	A
16	rs573184212	83379471	G	A
16	rs143523965	83379587	C	T
16	rs77845604	83379651	A	G
16	rs17211581	83379737	A	G
16	rs576995005	83379813	G	A
16	rs186260357	83379919	C	T
16	rs113334191	83380129	A	G
16	rs183387383	83380189	G	C
16	rs573429959	83380380	A	G
16	rs142308658	83380687	G	A
16	rs116232869	83380796	A	C
16	rs187947384	83380812	T	C
16	rs139820865	83380813	A	G
16	rs563174304	83380934	G	C
16	rs182994544	83381140	T	C
16	rs113020054	83381237	T	A
16	rs555178677	83381325	A	G
16	rs75096681	83381610	C	T
16	rs117812686	83381651	T	C
16	rs144963674	83381751	T	C
16	rs188782215	83381884	G	C
16	rs138533010	83382034	T	C
16	rs570871771	83382225	T	C
16	rs180800728	83382439	T	C
16	rs118092969	83382449	G	A
16	rs117842737	83382679	T	C
16	rs145920976	83382856	T	C
16	rs559058215	83382860	C	T
16	rs117950193	83382861	T	C
16	rs75423210	83382897	G	A
16	rs75876716	83382975	C	T
16	rs11641116	83383239	T	C
16	rs190491471	83383258	G	T
16	rs4782776	83383291	T	C
16	rs144710247	83383352	T	C
16	rs562794879	83383381	A	T
16	rs147437944	83383571	G	C
16	rs79803275	83383700	C	A
16	rs1364300	83383727	C	T
16	rs576873983	83383755	G	C
16	rs1364301	83383768	C	T
16	rs12924773	83383860	G	A
16	rs182571212	83384126	G	C
16	rs570474016	83384178	G	A
16	rs142664901	83384182	A	T
16	rs553355221	83384193	T	C
16	rs187697824	83384238	T	C
16	rs11861609	83384666	G	C
16	rs140249880	83384670	A	G
16	rs544413555	83384673	A	G
16	rs118120918	83384675	C	T
16	rs182415671	83384945	T	G
16	rs538575444	83385005	T	C
16	rs12930957	83385118	T	C
16	rs77227185	83385230	C	T
16	rs76801531	83385288	A	G
16	rs12934023	83385326	A	G
16	rs184453036	83385408	T	C
16	rs148353007	83385436	T	A
16	rs11644083	83385572	A	T
16	rs562863881	83385632	G	T
16	rs187725195	83385743	A	G
16	rs11644253	83385751	G	A
16	rs185566112	83385809	G	C
16	rs557596041	83385826	G	T
16	rs77476149	83385852	A	G
16	rs541749136	83386074	T	C
16	rs139669220	83386217	T	C
16	rs149960521	83386236	G	C
16	rs8051862	83386261	T	C
16	rs184044738	83386283	T	C
16	rs34544863	83386490	A	G
16	rs567583701	83386542	C	A
16	rs547657173	83386649	A	G
16	rs11864066	83386772	C	G
16	rs544731726	83386777	A	C
16	rs547356943	83386790	A	G
16	rs9933476	83386797	A	G
16	rs530014838	83386834	G	A
16	rs9933495	83386957	G	C
16	rs576996399	83387007	A	G
16	rs186283677	83387039	T	C
16	rs77397246	83387078	G	C
16	rs563587540	83387101	C	T
16	rs528574929	83387255	G	C
16	rs79996986	83387308	G	A
16	rs148987799	83387322	G	C
16	rs147083527	83387324	C	G
16	rs138447721	83387367	T	C
16	rs563300612	83387485	G	T
16	rs150967574	83387520	T	A
16	rs529414657	83387651	A	G
16	rs918765	83387728	G	C
16	rs182294501	83387773	C	A
16	rs7199630	83388009	G	C
16	rs139614313	83388041	T	C
16	rs78435061	83388098	A	C
16	rs563135036	83388158	G	T
16	rs141815047	83388251	T	G
16	rs139256637	83388292	T	C
16	rs535631610	83388299	A	G
16	rs77325956	83388527	C	T
16	rs7186161	83388559	A	T
16	rs9930051	83388692	G	A
16	rs9929924	83388716	T	C
16	rs573828547	83388751	G	A
16	rs76723462	83388773	G	A
16	rs192921705	83389040	A	G
16	rs77501182	83389371	C	T
16	rs188853692	83389450	A	C
16	rs529047711	83389477	C	G
16	rs4782777	83389712	T	C
16	rs199925109	83389817	G	A
16	rs576395637	83389839	A	G
16	rs12921142	83389859	A	G
16	rs5818444	83389861	A	G
16	rs78906553	83389970	G	A
16	rs555380714	83389983	A	G
16	rs571504664	83390022	C	A
16	rs17284098	83390078	G	A
16	rs79417865	83390083	A	C
16	rs190105178	83390170	T	C
16	rs181809759	83390292	A	C
16	rs78862640	83390335	A	G
16	rs11646728	83390442	G	C
16	rs544968943	83390451	G	A
16	rs564774711	83390454	G	A
16	rs1544813	83390576	C	G
16	rs117895945	83390600	A	T
16	rs1544812	83390637	A	T
16	rs139506494	83390684	A	G
16	rs9935742	83390775	C	A
16	rs117104720	83391082	T	C
16	rs8056960	83391138	G	C
16	rs9938067	83391231	C	A
16	rs9938206	83391288	T	C
16	rs78724516	83391353	A	G
16	rs561583461	83391461	T	C
16	rs9938320	83391480	G	A
16	rs188986004	83391588	T	G
16	rs192695617	83391808	G	C
16	rs541894104	83391937	T	C
16	rs144807377	83392064	C	T
16	rs568040241	83392102	G	A
16	rs12449173	83392181	A	T
16	rs189305024	83392184	G	T
16	rs548839706	83392283	G	A
16	rs17284265	83392293	G	A
16	rs535003800	83392415	G	T
16	rs732329	83392422	A	G
16	rs117306396	83392568	G	A
16	rs138152639	83392617	A	G
16	rs59356934	83392764	C	T
16	rs536859919	83392882	T	C
16	rs60782089	83392963	A	T
16	rs557694631	83392989	G	A
16	rs74888986	83393117	A	G
16	rs528907877	83393218	T	C
16	rs1424169	83393302	A	G
16	rs142595396	83393347	G	T
16	rs77436711	83393446	T	C
16	rs548743628	83393547	A	G
16	rs74034190	83393573	T	C
16	rs74034191	83393683	C	T
16	rs191349930	83393810	C	T
16	rs7194767	83393815	T	C
16	rs141204195	83393823	A	G
16	rs74034194	83393930	C	T
16	rs560970611	83394010	G	A
16	rs569996089	83394088	T	G
16	rs555242598	83394120	C	T
16	rs78826920	83394142	T	C
16	rs117281996	83394179	T	C
16	rs529860680	83394362	A	C
16	rs12445153	83394506	A	G
16	rs1834055	83394554	G	T
16	rs537461726	83394660	T	C
16	rs62042583	83394664	G	A
16	rs114025657	83394682	G	C
16	rs9926780	83394702	T	C
16	rs545903668	83394776	A	G
16	rs9708471	83394808	G	A
16	rs76261955	83394839	T	C
16	rs186110909	83394895	A	G
16	rs574643432	83394980	A	G
16	rs556839166	83395008	A	G
16	rs576644485	83395023	T	C
16	rs186621730	83395283	A	C
16	rs75150179	83395357	T	C
16	rs191202499	83395408	A	G
16	rs74318409	83395515	A	G
16	rs182846711	83395645	G	C
16	rs141132903	83395656	A	G
16	rs560672436	83395768	G	T
16	rs182820622	83395919	A	C
16	rs76668663	83396001	C	T
16	rs78522189	83396023	T	C
16	rs117985112	83396280	T	C
16	rs117551678	83396282	T	C
16	rs16960303	83396737	G	A
16	rs78827402	83396785	T	C
16	rs193147729	83396812	A	C
16	rs1862827	83396944	T	A
16	rs80149860	83397008	A	G
16	rs529148140	83397011	C	A
16	rs141581043	83397281	T	C
16	rs17284390	83397287	G	A
16	rs577313787	83397315	A	G
16	rs542638074	83397358	A	G
16	rs1364302	83397497	T	C
16	rs570003861	83397543	A	C
16	rs573715077	83397634	A	G
16	rs542249506	83397681	C	G
16	rs55967401	83397750	T	A
16	rs140084478	83398061	G	A
16	rs16960306	83398107	G	C
16	rs17212165	83398187	C	G
16	rs536317473	83398373	C	G
16	rs538622514	83398456	G	T
16	rs140335589	83398570	A	G
16	rs113440209	83398643	G	C
16	rs574739622	83398650	A	G
16	rs77404159	83398687	T	A
16	rs78895225	83398700	A	G
16	rs78416758	83398770	G	C
16	rs138086808	83398829	T	C
16	rs11640639	83398902	T	C
16	rs181939169	83398904	C	T
16	rs532202717	83399022	G	A
16	rs9923619	83399072	G	C
16	rs75620104	83399101	T	A
16	rs561987574	83399433	T	G
16	rs79730292	83399595	G	A
16	rs374246297	83399612	T	C
16	rs144853996	83399639	A	G
16	rs7198902	83399643	G	C
16	rs182871760	83399651	G	A
16	rs7199074	83399681	A	C
16	rs146128979	83399703	C	T
16	rs75523793	83399764	T	A
16	rs185446176	83399886	T	C
16	rs146815265	83399912	A	G
16	rs189170325	83399980	G	C
16	rs114893769	83399982	T	C
16	rs79901975	83400125	C	T
16	rs551759398	83400255	G	C
16	rs554150665	83400338	G	C
16	rs574944489	83400374	G	A
16	rs28482055	83400507	G	A
16	rs181096149	83400535	A	T
16	rs11643322	83400586	C	A
16	rs533927008	83400589	T	C
16	rs11643358	83400657	G	A
16	rs9928742	83400678	A	C
16	rs147617470	83401096	G	C
16	rs190772012	83401197	C	T
16	rs180806264	83401357	C	G
16	rs72804340	83401542	G	T
16	rs182418736	83401643	G	A
16	rs570003914	83401703	C	T
16	rs12598277	83401766	G	A
16	rs552855620	83402181	G	T
16	rs12598798	83402194	G	C
16	rs528672755	83402195	A	G
16	rs12598800	83402220	T	C
16	rs112670491	83402459	C	T
16	rs2325938	83402491	A	T
16	rs563956321	83402555	A	T
16	rs12924807	83402562	C	T
16	rs79737242	83402586	G	C
16	rs74465376	83402596	A	G
16	rs77827943	83402605	G	A
16	rs149640809	83402765	A	G
16	rs56291654	83402771	C	G
16	rs4782778	83402792	A	G
16	rs76744497	83402795	G	C
16	rs75643789	83402923	C	T
16	rs4782779	83402943	A	G
16	rs4782780	83403047	C	T
16	rs552104562	83403092	C	T
16	rs142124035	83403122	T	C
16	rs186628761	83403211	A	G
16	rs4782781	83403254	C	T
16	rs118186822	83403275	G	C
16	rs76038394	83403352	T	C
16	rs35138301	83403463	C	G
16	rs189947635	83403471	G	T
16	rs547824750	83403481	C	A
16	rs192871528	83403612	T	C
16	rs142857786	83403633	G	C
16	rs567003353	83403640	T	C
16	rs185449627	83403718	T	C
16	rs566966964	83403830	C	A
16	rs569288777	83403922	A	G
16	rs11647809	83403953	G	A
16	rs115852002	83404050	A	T
16	rs147983064	83404309	C	T
16	rs553916353	83404356	G	C
16	rs183429919	83404416	G	T
16	rs140788265	83404425	A	G
16	rs139008002	83404551	G	C
16	rs571634112	83404594	G	A
16	rs190683224	83404596	G	C
16	rs34649740	83404620	G	A
16	rs13339225	83404642	C	G
16	rs556384002	83404655	C	T
16	rs183260441	83404658	T	C
16	rs146371663	83404663	G	A
16	rs569680968	83404681	A	C
16	rs12716734	83404696	A	T
16	rs78701440	83404712	T	C
16	rs187973253	83404887	G	C
16	rs550065012	83404904	G	C
16	rs191329133	83404992	T	C
16	rs533767943	83405004	T	G
16	rs182411779	83405029	A	C
16	rs149591107	83405037	G	C
16	rs75913230	83405073	G	A
16	rs55689186	83405134	C	G
16	rs78303798	83405166	G	A
16	rs4782532	83405181	G	T
16	rs4782782	83405311	C	G
16	rs184777550	83405352	G	C
16	rs556410787	83405386	T	C
16	rs576297378	83405397	T	A
16	rs548352797	83405409	A	G
16	rs144595799	83405493	G	C
16	rs12444034	83405551	A	G
16	rs547495972	83405626	T	C
16	rs140625792	83405649	A	C
16	rs538564747	83405732	G	C
16	rs554627694	83405754	G	C
16	rs180808734	83405890	G	A
16	rs78352675	83405898	C	G
16	rs144944370	83406029	G	A
16	rs144614011	83406149	C	G
16	rs557297052	83406180	G	A
16	rs140720405	83406183	A	C
16	rs116969413	83406224	A	G
16	rs559175195	83406422	T	C
16	rs190519867	83406612	A	G
16	rs575725488	83406680	T	C
16	rs79266488	83406802	T	C
16	rs186380742	83406838	G	A
16	rs12444914	83406849	A	G
16	rs546979159	83406903	T	G
16	rs191194904	83406924	T	C
16	rs139123998	83406925	T	C
16	rs182560452	83406970	C	G
16	rs187689196	83406987	T	C
16	rs190814219	83407064	T	G
16	rs12599380	83407075	C	T
16	rs12597486	83407204	T	G
16	rs35692478	83407209	C	G
16	rs11643197	83407294	A	G
16	rs147462858	83407337	A	C
16	rs11643206	83407353	T	G
16	rs187756672	83407375	T	C
16	rs12597491	83407376	A	C
16	rs12599909	83407377	A	T
16	rs116939616	83407428	A	G
16	rs9928330	83407454	G	C
16	rs9928329	83407487	G	A
16	rs192321732	83407510	A	G
16	rs139818975	83407520	T	C
16	rs534121160	83407524	C	A
16	rs9928568	83407530	A	G
16	rs144598134	83407618	T	C
16	rs9939358	83407630	C	T
16	rs8063037	83407870	A	C
16	rs117580676	83407943	T	C
16	rs2306903	83407973	G	T
16	rs142609665	83408111	A	G
16	rs562995123	83408124	G	C
16	rs181555280	83408170	A	G
16	rs150975347	83408173	C	A
16	rs139878845	83408189	C	G
16	rs74621662	83408201	G	A
16	rs76390957	83408204	A	T
16	rs2306904	83408353	C	G
16	rs56201854	83408386	G	A
16	rs2306905	83408395	C	T
16	rs558657351	83408396	T	C
16	rs78869618	83408416	G	C
16	rs57215164	83408425	A	G
16	rs543955533	83408513	C	G
16	rs1125292	83408518	A	C
16	rs527274091	83408575	A	G
16	rs1125293	83408717	G	A
16	rs556661783	83408810	T	C
16	rs532743386	83408853	A	T
16	rs117519435	83408927	C	G
16	rs3859036	83409013	A	G
16	rs551957842	83409056	T	C
16	rs3859037	83409098	A	G
16	rs143113209	83409185	G	A
16	rs147051046	83409192	A	G
16	rs4238688	83409217	C	G
16	rs138332580	83409266	A	G
16	rs61389402	83409332	A	G
16	rs187241994	83409370	C	G
16	rs117596849	83409463	G	A
16	rs111419114	83409478	T	A
16	rs553727815	83409506	T	C
16	rs548801705	83409533	T	G
16	rs146001795	83409542	G	A
16	rs59044532	83409664	T	G
16	rs79452894	83409837	A	G
16	rs79882706	83410036	C	A
16	rs142503132	83410070	C	T
16	rs74514788	83410077	G	C
16	rs117476950	83410129	T	C
16	rs150258745	83410198	T	C
16	rs4145655	83410281	C	T
16	rs147932070	83410372	A	C
16	rs546983281	83410482	G	C
16	rs58073090	83410503	G	C
16	rs147074003	83410605	T	A
16	rs188930821	83410723	C	G
16	rs555630170	83410835	T	C
16	rs74035611	83410985	G	C
16	rs535384861	83411282	T	C
16	rs11149559	83411288	G	C
16	rs187331973	83411317	G	T
16	rs138721582	83411363	G	A
16	rs531623389	83411431	A	G
16	rs141721650	83411510	C	G
16	rs527894429	83411584	T	A
16	rs76664740	83411693	C	G
16	rs139100662	83411704	T	C
16	rs574052014	83411725	A	G
16	rs1552556	83411746	T	C
16	rs191739565	83411886	G	C
16	rs79126172	83411997	A	G
16	rs75740442	83412155	G	A
16	rs183378358	83412497	C	A
16	rs12448414	83412509	T	C
16	rs8060651	83412517	G	C
16	rs543993723	83412519	A	G
16	rs8060805	83412589	C	T
16	rs111317099	83412611	C	T
16	rs12445411	83412630	A	G
16	rs72804346	83412631	C	T
16	rs569494914	83412704	G	A
16	rs8060858	83412715	A	T
16	rs189734275	83412750	G	A
16	rs28631868	83412794	T	C
16	rs150209346	83412824	A	C
16	rs116922492	83412838	A	G
16	rs558320368	83412889	T	C
16	rs138749187	83413024	G	A
16	rs62042584	83413101	C	G
16	rs58255667	83413103	A	G
16	rs188048723	83413172	T	C
16	rs543064465	83413273	G	A
16	rs532284115	83413308	T	C
16	rs28651151	83413352	G	T
16	rs17284788	83413369	C	T
16	rs7187643	83413422	C	T
16	rs58670183	83413460	G	C
16	rs62042585	83413477	A	G
16	rs7187055	83413782	C	T
16	rs117029103	83413978	G	C
16	rs567782731	83413982	A	G
16	rs75744980	83414001	C	A
16	rs7188833	83414018	C	T
16	rs78600318	83414061	C	A
16	rs7192113	83414161	G	A
16	rs144176469	83414168	G	A
16	rs79024634	83414171	G	C
16	rs147544538	83414199	T	C
16	rs80002567	83414233	T	C
16	rs183265657	83414276	C	G
16	rs75291478	83414300	T	C
16	rs187979079	83414372	C	A
16	rs12922599	83414398	T	C
16	rs535723390	83414438	C	T
16	rs377680411	83414440	G	T
16	rs140215944	83414456	G	T
16	rs78867897	83414601	G	A
16	rs531742725	83414638	C	A
16	rs12921789	83414655	C	A
16	rs192540012	83414680	C	T
16	rs546702529	83414693	G	C
16	rs555697719	83414754	T	A
16	rs75603956	83414832	T	C
16	rs17212628	83414842	T	A
16	rs375384871	83414914	A	T
16	rs62042626	83414942	C	T
16	rs76323466	83415033	A	G
16	rs546366916	83415065	T	C
16	rs192200563	83415087	T	C
16	rs36108972	83415183	G	C
16	rs189449598	83415254	G	C
16	rs556158373	83415307	T	C
16	rs549758101	83415321	A	G
16	rs78975324	83415327	T	A
16	rs142375897	83415449	G	C
16	rs11642332	83415453	A	T
16	rs74034044	83415456	T	C
16	rs11642369	83415481	C	T
16	rs114028498	83415485	G	A
16	rs4782783	83415532	T	C
16	rs4782784	83415563	G	T
16	rs4782785	83415603	G	T
16	rs151268815	83415647	G	A
16	rs4782786	83415693	A	C
16	rs574186264	83415855	G	A
16	rs80267734	83416024	A	G
16	rs75903166	83416103	G	A
16	rs56255945	83416149	A	C
16	rs181687218	83416348	G	C
16	rs138056289	83416362	T	A
16	rs149508577	83416493	T	C
16	rs112004066	83416503	C	T
16	rs77598669	83416561	A	C
16	rs547270610	83416612	T	G
16	rs74034046	83416803	A	G
16	rs145795769	83416946	G	A
16	rs117944688	83417052	T	C
16	rs62042628	83417138	T	A
16	rs11639762	83417177	A	G
16	rs11639769	83417236	A	G
16	rs542048449	83417277	T	A
16	rs529402691	83417467	C	T
16	rs34469329	83417517	G	C
16	rs12050930	83417606	C	T
16	rs187743153	83417617	T	A
16	rs12050931	83417673	C	A
16	rs192302651	83417684	G	C
16	rs79847030	83417699	G	A
16	rs180989160	83417781	A	G
16	rs79183394	83417806	C	G
16	rs76099228	83417845	A	G
16	rs546632157	83417846	G	A
16	rs151003678	83417901	C	T
16	rs576511270	83418226	A	G
16	rs146955512	83418237	C	G
16	rs17212733	83418332	C	T
16	rs76854262	83418342	C	T
16	rs77657466	83418366	C	T
16	rs75981187	83418595	G	C
16	rs79110171	83418660	G	C
16	rs556541820	83418824	G	A
16	rs889712	83418974	A	G
16	rs117699384	83419069	T	C
16	rs562485389	83419114	C	T
16	rs140037134	83419204	G	A
16	rs889713	83419339	C	A
16	rs149767050	83419374	G	C
16	rs183726215	83419495	T	C
16	rs575944295	83419530	G	C
16	rs889714	83419543	T	C
16	rs889715	83419552	A	G
16	rs192254117	83419581	T	C
16	rs889716	83419691	C	A
16	rs548935797	83419733	A	G
16	rs141333890	83419738	G	T
16	rs538218127	83419828	C	G
16	rs889717	83419857	T	C
16	rs11645450	83419980	G	C
16	rs11645453	83420004	T	C
16	rs531097137	83420067	T	A
16	rs117540650	83420074	T	C
16	rs188298282	83420126	C	T
16	rs549397160	83420157	A	G
16	rs79449174	83420166	C	T
16	rs77938574	83420684	C	T
16	rs117543333	83421129	A	G
16	rs144834347	83421148	T	C
16	rs75288246	83421150	T	C
16	rs9319441	83421181	A	G
16	rs76365806	83421195	T	A
16	rs180835084	83421419	T	C
16	rs76878468	83421520	A	T
16	rs16960333	83421661	A	C
16	rs74034051	83421683	A	G
16	rs78873397	83421745	A	G
16	rs117843349	83421972	G	C
16	rs140084499	83421991	A	G
16	rs117022604	83422101	G	A
16	rs144549662	83422160	G	T
16	rs368109366	83422195	G	A
16	rs9931393	83422303	G	T
16	rs11149560	83422311	C	G
16	rs76321065	83422392	T	C
16	rs529063164	83422462	A	C
16	rs568978916	83422503	G	A
16	rs571048320	83422547	G	A
16	rs147845276	83422558	A	T
16	rs564216671	83422712	T	G
16	rs6563901	83422851	C	T
16	rs36034869	83422889	A	C
16	rs531404181	83422904	A	G
16	rs76469326	83423051	C	G
16	rs75321809	83423073	A	G
16	rs59470364	83423140	T	C
16	rs188822377	83423150	G	C
16	rs114061301	83423163	T	C
16	rs117169481	83423233	C	T
16	rs118101804	83423239	G	C
16	rs78619264	83423252	G	T
16	rs7193565	83423271	G	C
16	rs189988872	83423332	T	C
16	rs6563902	83423375	C	G
16	rs182221792	83423395	T	G
16	rs16960334	83423397	T	G
16	rs140090209	83423447	T	A
16	rs8052595	83423535	T	C
16	rs6563903	83423650	T	C
16	rs17212943	83423731	C	A
16	rs76264100	83423932	G	A
16	rs80247957	83423958	A	G
16	rs377715699	83423987	T	G
16	rs17285299	83424024	G	C
16	rs561412166	83424034	G	A
16	rs12924439	83424040	A	T
16	rs548524625	83424212	T	C
16	rs1424175	83424247	T	C
16	rs7200009	83424264	T	C
16	rs1424176	83424373	T	G
16	rs1424177	83424380	A	T
16	rs144732322	83424417	A	G
16	rs79361766	83424614	G	A
16	rs72804352	83424729	A	G
16	rs74646148	83424750	T	G
16	rs147236379	83424795	C	G
16	rs542159510	83424846	G	C
16	rs8059012	83424870	G	A
16	rs80181768	83424904	A	G
16	rs61651662	83424968	G	A
16	rs112069760	83424991	T	C
16	rs537219719	83424999	T	C
16	rs74757205	83425162	C	T
16	rs73597951	83425212	A	G
16	rs4482275	83425303	T	C
16	rs118009822	83425424	T	C
16	rs11649135	83425429	G	T
16	rs62042631	83425436	C	T
16	rs2161722	83425468	G	A
16	rs540855766	83425597	A	G
16	rs11643852	83425708	A	G
16	rs951927	83425725	C	G
16	rs951925	83425760	A	T
16	rs951926	83425917	C	A
16	rs184619530	83425988	T	G
16	rs533220410	83426088	G	A
16	rs17285382	83426197	C	T
16	rs541921670	83426349	A	C
16	rs148833209	83426419	G	A
16	rs11645209	83426537	G	A
16	rs536976790	83426655	T	C
16	rs80172937	83426660	A	C
16	rs117421235	83426761	T	C
16	rs554010894	83426834	T	G
16	rs10871271	83426932	G	A
16	rs11645425	83427036	G	A
16	rs79325360	83427112	A	G
16	rs7196323	83427179	T	C
16	rs918764	83427282	T	C
16	rs141429194	83427283	G	T
16	rs75373172	83427284	G	C
16	rs556083081	83427298	G	A
16	rs62042632	83427329	A	G
16	rs566277498	83427500	T	A
16	rs76438469	83427548	A	G
16	rs11641989	83427853	T	A
16	rs78367543	83427862	C	A
16	rs138229388	83428005	C	T
16	rs147246889	83428049	G	C
16	rs7199499	83428094	C	T
16	rs7198413	83428095	A	G
16	rs11646969	83428137	C	G
16	rs28711921	83428244	C	T
16	rs75908281	83428247	A	C
16	rs190833993	83428311	A	G
16	rs7192189	83428361	C	G
16	rs544213587	83428431	C	G
16	rs11859692	83428504	G	A
16	rs11859803	83428558	A	G
16	rs11859804	83428582	A	G
16	rs193076364	83428614	G	A
16	rs548506274	83428619	C	G
16	rs11645852	83428621	C	T
16	rs28405591	83428658	T	C
16	rs28693760	83428681	C	A
16	rs184474749	83428713	T	A
16	rs28452710	83428820	A	G
16	rs9673291	83428885	T	C
16	rs8051624	83428973	G	A
16	rs8052043	83428984	A	G
16	rs8051646	83429011	G	A
16	rs184762489	83429213	G	T
16	rs189348516	83429298	A	C
16	rs8057619	83429339	C	T
16	rs568922625	83429516	T	C
16	rs12926194	83429597	G	A
16	rs575359210	83429798	C	G
16	rs116297555	83429834	G	A
16	rs533388880	83429846	T	C
16	rs570170841	83429893	G	C
16	rs7199636	83429902	G	C
16	rs7199848	83430049	T	G
16	rs3736239	83430201	C	G
16	rs55745623	83430226	G	A
16	rs3736240	83430254	C	T
16	rs571630223	83430518	G	A
16	rs190938589	83430603	G	A
16	rs117180324	83430660	G	C
16	rs79669067	83430661	T	G
16	rs148444477	83430679	A	G
16	rs531677897	83430829	C	A
16	rs144069632	83430837	A	T
16	rs116930501	83430950	G	C
16	rs74602677	83430967	G	T
16	rs77472375	83430978	T	A
16	rs145963250	83431023	A	G
16	rs192190459	83431104	C	G
16	rs76790649	83431214	G	T
16	rs151136512	83431258	G	C
16	rs192698831	83431275	T	C
16	rs140607821	83431299	A	G
16	rs2306906	83431307	A	G
16	rs113344218	83431339	G	C
16	rs117595306	83431347	G	C
16	rs112462781	83431376	C	T
16	rs566933298	83431386	C	G
16	rs558494646	83431555	G	C
16	rs72804363	83431566	G	A
16	rs529681398	83431781	C	G
16	rs7189085	83431787	A	G
16	rs111353336	83431792	C	A
16	rs78580458	83431804	C	T
16	rs188950826	83431819	A	C
16	rs552986962	83431875	G	C
16	rs577820171	83431904	C	G
16	rs141610899	83432088	G	A
16	rs563664948	83432156	G	A
16	rs12924031	83432200	C	T
16	rs78764815	83432201	A	C
16	rs9924564	83432264	A	T
16	rs16960354	83432498	C	T
16	rs148074268	83432659	G	A
16	rs190546187	83432685	G	A
16	rs569614736	83432718	T	A
16	rs16960361	83432823	C	T
16	rs563274391	83432983	A	T
16	rs576752585	83432993	G	A
16	rs138059375	83433087	A	G
16	rs142544353	83433108	T	C
16	rs185767057	83433141	T	C
16	rs58763312	83433151	C	T
16	rs112439816	83433204	G	C
16	rs139877589	83433208	T	C
16	rs59534745	83433268	G	C
16	rs577775125	83433277	T	C
16	rs114067074	83433287	T	C
16	rs28537221	83433346	T	C
16	rs61392402	83433412	T	C
16	rs75906396	83433415	T	C
16	rs58431253	83433524	A	T
16	rs115197200	83433593	G	A
16	rs16960363	83433641	C	T
16	rs75126927	83433797	T	C
16	rs1364304	83433809	G	A
16	rs1364305	83433816	A	G
16	rs1364307	83433849	A	G
16	rs7202692	83434063	C	T
16	rs11647963	83434070	A	G
16	rs190443116	83434363	T	C
16	rs7185293	83434387	G	A
16	rs7185475	83434466	A	G
16	rs7186558	83434510	T	C
16	rs7185043	83434514	A	C
16	rs193012866	83434573	G	C
16	rs117055916	83434585	A	G
16	rs7186944	83434671	T	C
16	rs12600128	83434711	C	T
16	rs188805896	83434996	A	G
16	rs11149561	83435011	G	A
16	rs111238124	83435013	G	A
16	rs11649444	83435153	G	C
16	rs530350462	83435173	T	C
16	rs149137232	83435298	T	G
16	rs74249521	83435316	T	C
16	rs74249522	83435369	G	C
16	rs527321743	83435388	T	C
16	rs143621641	83435421	A	G
16	rs79555551	83435512	A	G
16	rs78772255	83435601	A	T
16	rs72804367	83435658	C	T
16	rs563900325	83435677	A	G
16	rs58318080	83435749	A	C
16	rs138142261	83435838	A	G
16	rs546953790	83435844	T	C
16	rs17213369	83435851	C	A
16	rs181967461	83435900	G	A
16	rs17213405	83435942	G	A
16	rs12596352	83436143	A	G
16	rs188070634	83436156	G	T
16	rs141227061	83436353	T	C
16	rs190300038	83436376	T	C
16	rs16960371	83436378	T	A
16	rs181391491	83436527	A	G
16	rs559575107	83436967	A	T
16	rs186588275	83437087	A	G
16	rs147130474	83437099	A	G
16	rs542059370	83437133	T	C
16	rs572610400	83437222	A	C
16	rs74485276	83437293	T	G
16	rs187996917	83437301	G	A
16	rs147932575	83437408	G	C
16	rs544311007	83437452	G	A
16	rs74841458	83437614	C	T
16	rs527555746	83437625	G	C
16	rs151059358	83437667	A	G
16	rs187140561	83437675	T	A
16	rs150198976	83437787	G	C
16	rs192533896	83437810	A	G
16	rs74032049	83438167	C	T
16	rs55840217	83438354	T	C
16	rs56218203	83438355	G	A
16	rs11647148	83438394	T	C
16	rs149292418	83438448	A	G
16	rs551459386	83438451	A	G
16	rs184651551	83438572	C	G
16	rs60739224	83438783	A	G
16	rs11647403	83438990	C	G
16	rs11647481	83439009	G	C
16	rs148011270	83439031	T	G
16	rs11149562	83439131	C	T
16	rs74032059	83439150	C	T
16	rs35615678	83439173	C	T
16	rs74742304	83439308	A	C
16	rs114010800	83439310	G	C
16	rs11149563	83439344	G	T
16	rs11866309	83439436	G	T
16	rs11862573	83439555	C	T
16	rs117593099	83439663	G	C
16	rs139372383	83439816	T	C
16	rs191502490	83439946	T	C
16	rs182126702	83439988	G	C
16	rs575095744	83440027	G	C
16	rs563552216	83440032	T	C
16	rs2081260	83440060	C	T
16	rs71402069	83440066	T	C
16	rs146800564	83440227	T	C
16	rs117007734	83440468	C	T
16	rs115414442	83440534	G	A
16	rs34733824	83440601	G	A
16	rs111492003	83440635	T	C
16	rs76715931	83440644	A	G
16	rs117303932	83440650	C	G
16	rs8049267	83440761	T	C
16	rs11640084	83440789	C	G
16	rs537715360	83440851	T	C
16	rs71402070	83440867	G	A
16	rs144915540	83440883	G	C
16	rs188396906	83440953	G	A
16	rs11149564	83441027	A	G
16	rs76883677	83441140	C	G
16	rs13331343	83441188	T	A
16	rs117568261	83441286	A	T
16	rs140363870	83441314	A	G
16	rs35697327	83441372	G	C
16	rs17213769	83441402	A	G
16	rs7197321	83441437	C	T
16	rs71402071	83441457	A	G
16	rs17213853	83441459	A	T
16	rs71402072	83441462	T	C
16	rs568119347	83441636	A	G
16	rs575288765	83441876	T	A
16	rs564122969	83441917	T	C
16	rs7198275	83441927	T	G
16	rs552710727	83442082	T	A
16	rs11149565	83442096	G	A
16	rs11149566	83442229	G	A
16	rs12929342	83442302	T	G
16	rs141974344	83442364	C	G
16	rs4415998	83442736	G	C
16	rs113771662	83442753	T	C
16	rs889718	83442806	T	C
16	rs79754627	83442830	G	A
16	rs13333138	83442855	A	G
16	rs113451086	83442896	G	A
16	rs111871116	83442901	C	G
16	rs34084809	83442909	T	G
16	rs114537630	83442978	G	A
16	rs183007751	83442998	T	G
16	rs117135443	83443055	C	T
16	rs734888	83443070	T	C
16	rs16960408	83443194	C	T
16	rs182549604	83443261	C	T
16	rs187248017	83443291	T	A
16	rs146326867	83443298	G	T
16	rs536747291	83443324	A	C
16	rs72804378	83443369	C	T
16	rs11867059	83443392	C	T
16	rs531233300	83443609	T	C
16	rs734197	83443692	C	G
16	rs734196	83443733	C	T
16	rs1032267	83443748	A	G
16	rs115229259	83443923	A	G
16	rs74752920	83444013	C	T
16	rs16960410	83444037	A	G
16	rs79142243	83444145	G	A
16	rs11645499	83444201	T	C
16	rs11645449	83444203	T	A
16	rs75694309	83444286	A	T
16	rs150994368	83444331	C	T
16	rs140828153	83444377	C	G
16	rs572042058	83444451	G	C
16	rs1862828	83444531	A	G
16	rs11645746	83444569	C	G
16	rs16960415	83444665	T	C
16	rs112121837	83444670	T	C
16	rs12921805	83444727	A	C
16	rs78589141	83444829	C	A
16	rs114958013	83444917	T	G
16	rs11864110	83444924	T	A
16	rs11864143	83444985	G	A
16	rs565721778	83445011	T	G
16	rs534755524	83445012	C	G
16	rs56767833	83445033	C	G
16	rs552627695	83445053	T	C
16	rs111992779	83445071	G	C
16	rs577076501	83445083	T	A
16	rs75665915	83445166	T	A
16	rs11861134	83445173	C	T
16	rs530844898	83445268	C	T
16	rs11865085	83445288	A	G
16	rs11865044	83445385	G	A
16	rs11865069	83445486	G	A
16	rs115234317	83445512	G	A
16	rs540370314	83445514	T	G
16	rs550548350	83445625	T	G
16	rs116745912	83445680	G	A
16	rs114600204	83445762	T	C
16	rs546609822	83445802	G	C
16	rs144390806	83445847	G	A
16	rs6563905	83445885	A	G
16	rs537993413	83445931	A	G
16	rs6563906	83446060	C	A
16	rs114533196	83446142	T	C
16	rs12599334	83446147	A	C
16	rs16960416	83446212	G	C
16	rs139635240	83446241	A	G
16	rs144239807	83446266	A	G
16	rs17286565	83446304	G	A
16	rs114241075	83446350	A	C
16	rs80029879	83446388	T	C
16	rs149969500	83446523	C	A
16	rs12597752	83446539	C	T
16	rs542228221	83446922	G	T
16	rs183926363	83446986	G	A
16	rs11149567	83447027	G	A
16	rs558866860	83447120	T	C
16	rs559045874	83447127	C	G
16	rs142202814	83447136	G	C
16	rs75515511	83447175	G	T
16	rs191515546	83447203	T	A
16	rs16960419	83447224	C	A
16	rs11859173	83447239	A	G
16	rs74249525	83447271	T	C
16	rs11645054	83447316	G	T
16	rs60992101	83447363	T	C
16	rs62040065	83447385	A	G
16	rs141239351	83447394	C	T
16	rs117413628	83447450	A	G
16	rs541184006	83447516	A	G
16	rs113464975	83447527	T	G
16	rs28431255	83447614	G	A
16	rs185090417	83447647	C	G
16	rs190017723	83447662	T	C
16	rs558591605	83447770	A	G
16	rs112413423	83447817	T	C
16	rs12919362	83447930	T	C
16	rs115979008	83447967	G	C
16	rs150944328	83447968	G	A
16	rs182242504	83448072	C	G
16	rs140686296	83448091	G	C
16	rs150280552	83448095	A	G
16	rs28570360	83448155	G	C
16	rs9940088	83448232	C	T
16	rs190300146	83448361	G	C
16	rs551153048	83448426	G	A
16	rs75913170	83448478	A	G
16	rs181294301	83448497	G	A
16	rs1593143	83448536	T	G
16	rs11643848	83448756	G	A
16	rs142216939	83448852	A	G
16	rs114894247	83448870	C	T
16	rs117754444	83448885	A	G
16	rs2325872	83448953	A	T
16	rs2325873	83448969	C	T
16	rs142892141	83448999	C	T
16	rs4782788	83449116	T	C
16	rs56862787	83449181	A	G
16	rs114189709	83449211	A	C
16	rs11645020	83449224	T	A
16	rs115070540	83449398	A	G
16	rs189807450	83449439	C	G
16	rs566365791	83449501	G	C
16	rs578247223	83449652	T	A
16	rs192953141	83449734	G	A
16	rs1424182	83449768	C	A
16	rs566455475	83449939	C	G
16	rs549161864	83449955	C	A
16	rs74249526	83450029	A	G
16	rs11640711	83450094	G	T
16	rs114688832	83450129	G	A
16	rs74791721	83450250	A	T
16	rs531689630	83450261	A	C
16	rs9788907	83450450	G	C
16	rs66924542	83450457	G	A
16	rs75467074	83450541	G	C
16	rs17286900	83450579	C	T
16	rs147834825	83450613	C	T
16	rs183471418	83450621	T	C
16	rs16960421	83450628	T	G
16	rs79963307	83450637	T	C
16	rs559753990	83450649	T	C
16	rs573836226	83450675	G	A
16	rs542934351	83450677	T	G
16	rs562660769	83450728	C	G
16	rs1424183	83450822	G	C
16	rs75330620	83450898	T	C
16	rs17214677	83450962	G	A
16	rs1364309	83451039	A	G
16	rs558521850	83451083	G	C
16	rs191750100	83451140	T	C
16	rs17287025	83451157	T	C
16	rs181880263	83451424	A	G
16	rs11648075	83451446	G	C
16	rs57383050	83451529	T	C
16	rs146650242	83451531	T	C
16	rs558764959	83451547	C	T
16	rs62040066	83451550	G	C
16	rs9674250	83451578	T	A
16	rs9319442	83451606	C	T
16	rs79792191	83451774	T	C
16	rs9674268	83451961	G	A
16	rs145887562	83451973	T	C
16	rs9938578	83451976	G	A
16	rs138450555	83451984	T	C
16	rs75562425	83452111	T	G
16	rs9938891	83452134	T	G
16	rs576249290	83452230	A	T
16	rs12449238	83452377	T	G
16	rs79098448	83452414	G	C
16	rs553620704	83452434	T	C
16	rs576925846	83452564	G	C
16	rs1472009	83452585	G	A
16	rs111946587	83452593	T	C
16	rs77272417	83452791	G	A
16	rs556778591	83452848	A	T
16	rs562090952	83453035	G	A
16	rs529302837	83453075	G	A
16	rs17287186	83453123	G	A
16	rs74893421	83453274	T	C
16	rs548179791	83453319	T	G
16	rs5818446	83453533	T	A
16	rs535440844	83453545	A	T
16	rs578199057	83453687	A	G
16	rs184763390	83453697	C	G
16	rs10514573	83453851	G	A
16	rs570435167	83453882	T	C
16	rs113398433	83454111	C	T
16	rs75973543	83454138	A	G
16	rs561644931	83454299	G	C
16	rs146676809	83454576	G	C
16	rs13332456	83454596	T	C
16	rs555393652	83454597	A	G
16	rs67921915	83454630	C	G
16	rs923422	83454790	G	C
16	rs186517782	83454841	C	G
16	rs536813085	83455027	G	C
16	rs537504415	83455100	G	A
16	rs186552587	83455136	A	G
16	rs10514572	83455332	C	G
16	rs182567278	83455359	G	A
16	rs567938004	83455387	A	G
16	rs16960464	83455414	G	T
16	rs192192425	83455640	G	C
16	rs10514571	83455815	A	G
16	rs143821921	83455880	C	T
16	rs552398380	83455911	G	C
16	rs60304203	83455913	G	C
16	rs9673715	83455935	A	C
16	rs553714727	83455938	C	G
16	rs13333983	83455950	G	A
16	rs556450857	83455955	A	G
16	rs147237166	83455965	T	C
16	rs78536067	83456028	A	G
16	rs138219603	83456148	T	C
16	rs116365257	83456355	G	A
16	rs569962012	83456366	G	A
16	rs555540072	83456471	G	T
16	rs188978305	83456499	C	T
16	rs12598399	83456610	T	C
16	rs560017363	83456611	A	G
16	rs146414319	83456778	C	T
16	rs4782534	83457012	G	A
16	rs546181878	83457042	T	A
16	rs148975686	83457083	G	A
16	rs2325874	83457114	G	A
16	rs4782535	83457151	C	G
16	rs147071865	83457164	A	G
16	rs138406923	83457239	G	A
16	rs553378154	83457376	C	T
16	rs9925521	83457455	G	T
16	rs1489313	83457591	C	A
16	rs185797353	83457613	G	A
16	rs570608893	83457631	C	T
16	rs182434989	83457651	T	C
16	rs150587646	83457743	C	A
16	rs545852995	83457748	A	C
16	rs559208122	83457768	G	A
16	rs7197823	83457862	G	A
16	rs1906777	83457920	G	A
16	rs534135146	83458000	C	T
16	rs569242308	83458283	T	G
16	rs151322324	83458332	G	C
16	rs16960498	83458349	T	C
16	rs117974465	83458420	T	G
16	rs139393742	83458429	T	A
16	rs17215445	83458443	C	G
16	rs557989328	83458453	T	C
16	rs561382871	83458459	T	C
16	rs75746762	83458600	G	A
16	rs544561477	83458662	C	T
16	rs557513227	83458682	G	A
16	rs563308718	83458683	T	A
16	rs74792293	83458735	T	C
16	rs7193823	83458765	T	G
16	rs192153240	83458796	G	A
16	rs148922730	83458798	A	G
16	rs180969113	83459022	T	C
16	rs576596120	83459025	T	C
16	rs12149039	83459041	T	C
16	rs565399586	83459070	T	C
16	rs145455253	83459100	A	G
16	rs36078225	83459182	G	C
16	rs12925453	83459252	G	A
16	rs142505616	83459317	T	G
16	rs576128221	83459373	C	T
16	rs75806493	83459513	C	T
16	rs2130161	83459524	C	T
16	rs4274422	83459671	G	A
16	rs17215566	83459749	G	A
16	rs17287857	83459830	C	T
16	rs80192511	83459866	A	C
16	rs2035710	83459908	G	A
16	rs2035709	83459925	G	A
16	rs540092584	83460503	C	T
16	rs147729314	83460573	G	C
16	rs532424278	83460580	G	A
16	rs28371810	83460661	G	A
16	rs57326241	83460689	A	G
16	rs370360149	83460733	A	G
16	rs550814080	83460808	T	C
16	rs184953274	83460811	A	G
16	rs118061474	83460843	G	A
16	rs1586592	83460852	T	C
16	rs144748135	83460917	G	A
16	rs559220495	83460970	C	T
16	rs530642383	83461036	C	A
16	rs570868121	83461057	G	A
16	rs150408203	83461357	T	C
16	rs145147264	83461482	T	C
16	rs112226481	83461484	C	G
16	rs113224771	83461534	A	G
16	rs1873143	83461553	T	C
16	rs181091368	83461639	T	C
16	rs73599913	83461662	G	T
16	rs544372097	83461707	G	A
16	rs549447512	83461870	A	G
16	rs117434269	83462150	A	T
16	rs562707288	83462217	A	G
16	rs183412273	83462298	A	G
16	rs4782789	83462459	G	A
16	rs4782790	83462550	C	G
16	rs528004078	83462553	G	T
16	rs4782791	83462605	A	G
16	rs554579347	83462637	G	C
16	rs4782792	83462691	C	T
16	rs192884923	83462799	T	C
16	rs561246289	83462934	A	G
16	rs113562239	83463287	G	C
16	rs9937479	83463664	G	C
16	rs538456278	83463691	G	A
16	rs76401842	83463746	G	A
16	rs546462414	83463887	C	G
16	rs563441971	83464066	T	C
16	rs34424618	83464097	C	T
16	rs34792357	83464109	G	A
16	rs534825149	83464164	T	C
16	rs142849616	83464262	A	G
16	rs189140250	83464268	C	A
16	rs568583201	83464299	A	C
16	rs11649048	83464421	G	C
16	rs151049100	83464436	A	T
16	rs34890738	83464471	C	T
16	rs35731300	83464493	A	G
16	rs558593282	83464550	A	C
16	rs567021690	83464643	T	A
16	rs141087372	83464701	G	C
16	rs556300483	83464737	C	A
16	rs12933911	83464799	T	C
16	rs62040089	83464836	A	G
16	rs375176303	83464845	T	C
16	rs148861663	83464860	A	G
16	rs117707434	83464892	A	C
16	rs137933020	83465011	A	G
16	rs555710809	83465055	T	A
16	rs72806358	83465060	C	G
16	rs1027126	83465244	A	G
16	rs564578251	83465271	A	G
16	rs11640197	83465407	G	A
16	rs28421450	83465516	A	G
16	rs79769659	83465570	A	G
16	rs74032076	83465586	A	G
16	rs117045543	83465591	T	C
16	rs150880303	83465673	C	A
16	rs139353666	83465753	T	C
16	rs563238220	83465823	A	T
16	rs146087368	83465959	T	A
16	rs9923187	83466003	A	G
16	rs12922399	83466038	C	T
16	rs528877117	83466190	G	C
16	rs1387382	83466232	G	A
16	rs151207312	83466707	A	G
16	rs7198593	83466885	G	C
16	rs140271774	83466945	C	G
16	rs571615026	83466984	T	C
16	rs114263670	83467035	G	A
16	rs12149286	83467391	A	G
16	rs116213353	83467556	G	A
16	rs545918731	83467894	C	G
16	rs181217540	83467947	T	C
16	rs557556427	83467955	A	C
16	rs190451438	83468051	C	G
16	rs148149592	83468058	T	C
16	rs543713725	83468159	T	C
16	rs532176911	83468200	T	A
16	rs79871347	83468255	T	C
16	rs183038349	83468406	G	A
16	rs58412141	83468488	G	A
16	rs537318634	83468522	G	A
16	rs146113900	83468560	T	C
16	rs117535994	83468690	G	C
16	rs142000529	83468720	A	C
16	rs112993323	83468770	T	G
16	rs149751988	83468908	T	C
16	rs148472187	83468945	T	G
16	rs9936598	83468953	G	A
16	rs187763645	83469005	A	C
16	rs112300042	83469062	G	C
16	rs78854510	83469135	A	C
16	rs77600115	83469183	A	G
16	rs192445147	83469218	T	G
16	rs540531288	83469719	T	G
16	rs539084759	83469914	A	C
16	rs150288253	83469923	C	T
16	rs12149855	83470035	T	C
16	rs6563907	83470047	C	G
16	rs79716069	83470136	G	A
16	rs34486975	83470200	A	C
16	rs117219985	83470224	T	C
16	rs12148952	83470269	A	G
16	rs553552858	83470374	C	T
16	rs11149568	83470475	T	C
16	rs562628465	83470554	C	T
16	rs12919109	83470583	G	C
16	rs78929277	83470674	C	G
16	rs4782536	83470681	G	T
16	rs74032078	83470686	G	T
16	rs115006211	83470739	A	G
16	rs146327230	83470840	G	C
16	rs77443709	83470961	G	C
16	rs565105255	83470980	T	G
16	rs182272172	83470989	C	G
16	rs36020684	83471003	A	G
16	rs76759048	83471033	T	C
16	rs528880085	83471034	A	G
16	rs185659813	83471050	C	T
16	rs141846820	83471142	T	C
16	rs536931059	83471363	G	T
16	rs541311530	83471368	T	C
16	rs8054800	83471589	T	G
16	rs8054500	83471592	T	C
16	rs8054503	83471598	C	T
16	rs114185211	83471622	T	C
16	rs9806830	83471676	G	A
16	rs557253783	83471715	G	A
16	rs9806835	83471889	A	C
16	rs537688398	83472088	G	A
16	rs6563908	83472141	T	C
16	rs12448320	83472310	C	T
16	rs568797363	83472417	T	G
16	rs117296177	83472445	C	A
16	rs150921125	83472529	A	T
16	rs141471501	83472549	G	A
16	rs8060761	83472585	A	G
16	rs74032081	83472669	T	G
16	rs34587318	83472781	C	T
16	rs12929721	83472854	T	C
16	rs116470350	83472876	T	C
16	rs62040090	83472932	C	A
16	rs116684405	83472971	G	A
16	rs186809297	83473067	G	C
16	rs11861812	83473113	T	C
16	rs149575951	83473126	G	A
16	rs148296338	83473138	G	A
16	rs74642127	83473200	A	G
16	rs35279025	83473232	C	T
16	rs58080180	83473249	G	A
16	rs147213189	83473299	C	G
16	rs9806888	83473478	G	C
16	rs191646006	83473560	C	T
16	rs4782793	83473599	T	C
16	rs150759654	83473645	G	A
16	rs144921101	83473847	A	G
16	rs34781516	83474109	C	G
16	rs532827659	83474142	T	C
16	rs140701048	83474217	A	G
16	rs143764118	83474266	T	C
16	rs76444082	83474267	A	G
16	rs9923584	83474375	C	T
16	rs117212534	83474378	T	A
16	rs59106564	83474414	C	G
16	rs720202	83474471	T	C
16	rs551850237	83474502	C	T
16	rs141011602	83474511	A	G
16	rs76915293	83474689	G	A
16	rs181099211	83474749	T	C
16	rs57857843	83474776	T	C
16	rs181888548	83474922	G	A
16	rs10514570	83475103	A	G
16	rs11646905	83475160	G	A
16	rs187378030	83475204	A	G
16	rs138933335	83475253	A	G
16	rs142851157	83475325	T	C
16	rs8057221	83475427	A	G
16	rs150532789	83475725	T	G
16	rs74032084	83475769	T	G
16	rs78241811	83475806	A	G
16	rs536311206	83475963	A	C
16	rs565397688	83475966	T	C
16	rs146651814	83475969	C	T
16	rs540946733	83476040	T	C
16	rs10514569	83476104	G	T
16	rs1109544	83476145	A	T
16	rs1109543	83476148	G	C
16	rs1109542	83476237	G	C
16	rs145378732	83476373	T	G
16	rs569767292	83476411	G	A
16	rs1109545	83476525	T	C
16	rs546005057	83476626	A	C
16	rs76825359	83476701	C	A
16	rs149185898	83476804	T	C
16	rs113286162	83476873	A	G
16	rs75043380	83476894	T	C
16	rs9939319	83476903	T	C
16	rs551853856	83477045	T	G
16	rs12933570	83477109	C	T
16	rs570984816	83477142	A	G
16	rs147038430	83477208	A	G
16	rs12443687	83477532	C	G
16	rs75929636	83477556	G	A
16	rs2130159	83477630	T	C
16	rs530466778	83477655	T	C
16	rs58582952	83477657	T	G
16	rs116187450	83477676	G	A
16	rs569233445	83477772	A	T
16	rs578162137	83477842	A	G
16	rs138051394	83477848	A	G
16	rs62040093	83478031	A	G
16	rs9932767	83478083	T	A
16	rs529146757	83478087	C	A
16	rs569287777	83478102	C	T
16	rs146195376	83478256	A	G
16	rs575218016	83478364	T	C
16	rs73601905	83478398	T	G
16	rs569056203	83478493	A	G
16	rs8044119	83478573	G	C
16	rs547667244	83478663	C	G
16	rs9929980	83478894	G	C
16	rs9929771	83478903	A	T
16	rs8045989	83479062	T	C
16	rs12446118	83479147	A	G
16	rs557871618	83479208	A	T
16	rs577779950	83479290	G	A
16	rs184122706	83479339	C	A
16	rs187904228	83479354	C	T
16	rs902016	83479416	G	C
16	rs566280802	83479598	C	T
16	rs111773800	83479647	C	T
16	rs181725648	83479673	T	G
16	rs902015	83479675	G	A
16	rs144789820	83479677	T	G
16	rs141691016	83479736	T	C
16	rs184900465	83479760	G	T
16	rs72806388	83480105	A	G
16	rs190472958	83480339	G	A
16	rs2130158	83480344	T	A
16	rs76180098	83480597	G	A
16	rs77656772	83480611	C	A
16	rs546257708	83480668	C	A
16	rs559803590	83480674	C	A
16	rs184113194	83480738	G	T
16	rs76969975	83480741	C	T
16	rs148589923	83480773	A	T
16	rs113237131	83480779	C	G
16	rs140057829	83480818	A	G
16	rs145481587	83480880	T	C
16	rs113521156	83480963	T	C
16	rs145688908	83480993	T	C
16	rs28522452	83481032	C	G
16	rs117046634	83481061	A	G
16	rs573312327	83481164	A	G
16	rs73601918	83481167	A	G
16	rs74032098	83481189	G	C
16	rs17288766	83481223	T	C
16	rs529556082	83481310	C	A
16	rs71388388	83481332	T	A
16	rs550477534	83481463	G	C
16	rs138701078	83481480	T	C
16	rs555746954	83481556	A	G
16	rs17288787	83481657	G	C
16	rs12448382	83481818	G	A
16	rs79558372	83481865	A	G
16	rs138379761	83482347	T	G
16	rs571576427	83482477	A	G
16	rs189934149	83482700	T	G
16	rs534185094	83482901	A	G
16	rs556494265	83482974	T	G
16	rs79899163	83482978	A	G
16	rs537941616	83482994	G	A
16	rs142336835	83483030	T	C
16	rs7189706	83483100	G	T
16	rs17216637	83483174	A	C
16	rs17288955	83483175	A	G
16	rs374212375	83483410	A	G
16	rs7193431	83483444	G	C
16	rs7193606	83483518	T	C
16	rs73601921	83483650	C	G
16	rs571331685	83483759	T	C
16	rs149071497	83483886	A	G
16	rs186824902	83484025	C	T
16	rs532872710	83484190	G	A
16	rs577224854	83484378	A	G
16	rs59029619	83484417	A	G
16	rs139882076	83484490	A	T
16	rs144214375	83484652	A	G
16	rs193103410	83484671	A	G
16	rs74249530	83484701	A	C
16	rs188218350	83484880	A	G
16	rs144147280	83484889	C	T
16	rs145522813	83485185	G	C
16	rs55916817	83485203	A	G
16	rs12716736	83485346	C	G
16	rs530771317	83485404	C	T
16	rs186765291	83485480	T	A
16	rs60201572	83485659	A	G
16	rs60211557	83485681	C	A
16	rs183414229	83485691	A	G
16	rs148360029	83485801	A	G
16	rs74032100	83485868	G	C
16	rs74032101	83485914	C	G
16	rs72806392	83485921	T	C
16	rs539184073	83486013	G	A
16	rs79893912	83486137	A	G
16	rs572738970	83486155	T	C
16	rs564253717	83486278	C	T
16	rs568926686	83486349	C	T
16	rs575341925	83486444	C	T
16	rs79965455	83486513	C	A
16	rs183484720	83486559	A	G
16	rs192361786	83486892	G	T
16	rs184780618	83486896	T	C
16	rs577840961	83486988	A	T
16	rs59256189	83487192	T	C
16	rs8054845	83487316	G	A
16	rs148682733	83487393	G	C
16	rs563503494	83487423	T	C
16	rs17216786	83487471	A	C
16	rs118099950	83487524	A	C
16	rs8056372	83487594	T	C
16	rs531418842	83487664	A	T
16	rs78236245	83487723	G	C
16	rs58760636	83487819	A	G
16	rs181310908	83487855	T	C
16	rs72806398	83487874	A	G
16	rs186836262	83487934	G	A
16	rs138955994	83488102	G	C
16	rs149418471	83488174	A	G
16	rs569508477	83488354	T	C
16	rs76204477	83488404	A	C
16	rs113736301	83488487	C	T
16	rs77067368	83488674	A	C
16	rs8063662	83488678	A	G
16	rs72806401	83488710	A	G
16	rs141425546	83488915	A	G
16	rs57185944	83488938	T	C
16	rs190064217	83488996	A	G
16	rs12445903	83489003	A	G
16	rs555146734	83489027	G	A
16	rs12445889	83489146	T	C
16	rs182489985	83489190	G	C
16	rs150811445	83489195	G	C
16	rs139643689	83489313	T	C
16	rs17289165	83489411	T	C
16	rs550957878	83489421	T	C
16	rs185976726	83489505	G	A
16	rs191273609	83489506	T	C
16	rs550706025	83489631	A	G
16	rs548376913	83489667	A	C
16	rs187935038	83489774	C	G
16	rs557057882	83489858	G	T
16	rs113582075	83489906	T	C
16	rs552715100	83489926	A	G
16	rs192495639	83489930	A	G
16	rs73601929	83489931	A	G
16	rs140649428	83490044	T	C
16	rs549314378	83490088	A	C
16	rs73601930	83490153	G	A
16	rs141357615	83490405	G	A
16	rs569161243	83490527	T	A
16	rs181725420	83490535	G	C
16	rs11149570	83490561	C	T
16	rs537787794	83490718	T	C
16	rs77714156	83490729	T	C
16	rs12149631	83490747	A	G
16	rs11646484	83490774	A	G
16	rs551812142	83490850	T	A
16	rs535562133	83490946	T	C
16	rs138866650	83490987	T	A
16	rs568791790	83491009	G	A
16	rs117970091	83491047	T	C
16	rs144699310	83491071	T	C
16	rs528012517	83491200	T	C
16	rs4782794	83491223	A	G
16	rs4782795	83491266	G	A
16	rs549146299	83491332	A	G
16	rs55635830	83491334	C	A
16	rs4782796	83491379	C	T
16	rs576489100	83491431	G	A
16	rs531455452	83491548	G	A
16	rs34280714	83491552	A	G
16	rs7202565	83491587	G	C
16	rs145257233	83491672	A	C
16	rs8061706	83491822	T	C
16	rs8060645	83491892	C	T
16	rs183959419	83491949	C	A
16	rs572996239	83491984	G	C
16	rs17217021	83492002	G	A
16	rs72808306	83492010	A	G
16	rs546996709	83492040	G	A
16	rs8060830	83492068	G	A
16	rs62040122	83492120	G	A
16	rs71402079	83492134	G	C
16	rs187779635	83492141	T	C
16	rs12716737	83492164	A	T
16	rs72808308	83492177	G	C
16	rs544767889	83492293	A	C
16	rs17289333	83492421	T	G
16	rs552093315	83492478	T	C
16	rs537339299	83492523	A	C
16	rs73601946	83492532	T	G
16	rs577477350	83492551	C	G
16	rs34697109	83492578	A	G
16	rs7185723	83492640	G	A
16	rs1387381	83492734	T	C
16	rs189134264	83492774	G	A
16	rs7187676	83492854	C	T
16	rs72808312	83493135	G	T
16	rs148347793	83493169	C	T
16	rs577053360	83493224	T	C
16	rs1552557	83493294	A	G
16	rs10514568	83493326	G	A
16	rs530930852	83493350	G	C
16	rs550917592	83493357	T	A
16	rs6563909	83493507	C	T
16	rs138169639	83493534	A	T
16	rs527802452	83493555	G	T
16	rs138207672	83493824	C	T
16	rs7194439	83493961	C	T
16	rs553026138	83493969	A	C
16	rs181242638	83494012	G	C
16	rs532029511	83494096	T	A
16	rs185744546	83494121	T	C
16	rs148658535	83494147	G	T
16	rs141222313	83494274	A	C
16	rs143989665	83494391	A	G
16	rs6563910	83494399	T	C
16	rs190608498	83494404	G	A
16	rs537616104	83494423	T	C
16	rs116199194	83494475	A	G
16	rs8056573	83494486	G	A
16	rs8057185	83494600	A	G
16	rs143894361	83494638	A	G
16	rs11149571	83494888	A	G
16	rs553806579	83494995	T	A
16	rs556533793	83495128	A	G
16	rs576645790	83495175	C	T
16	rs74935111	83495179	T	C
16	rs539329296	83495469	G	A
16	rs77319810	83495472	G	T
16	rs76593046	83495477	G	C
16	rs562336700	83495636	T	C
16	rs550963553	83495704	T	A
16	rs73601958	83495713	G	A
16	rs12445788	83495789	A	G
16	rs139025422	83495791	T	C
16	rs9646307	83495957	T	G
16	rs8048700	83496317	C	T
16	rs537620690	83496337	A	G
16	rs2325836	83496591	G	A
16	rs8048443	83496667	T	G
16	rs2325835	83496674	G	A
16	rs551051441	83496774	A	G
16	rs74035323	83496775	T	C
16	rs56931884	83496846	C	G
16	rs559860136	83496981	A	G
16	rs528590959	83496983	A	T
16	rs548545024	83496984	G	C
16	rs2087371	83496997	T	C
16	rs114177258	83497110	A	G
16	rs546806715	83497119	G	A
16	rs2087372	83497239	T	A
16	rs181101990	83497255	T	A
16	rs190201825	83497444	A	G
16	rs77224163	83497483	T	C
16	rs141302731	83497510	C	A
16	rs546769770	83497638	T	C
16	rs35580676	83497795	T	G
16	rs12924043	83497870	A	C
16	rs113638613	83498064	T	C
16	rs138565018	83498103	A	G
16	rs562240855	83498111	T	C
16	rs184111562	83498209	T	C
16	rs566759939	83498231	T	C
16	rs570569356	83498439	A	G
16	rs535775295	83498502	T	C
16	rs4782797	83498540	T	A
16	rs35608695	83498583	A	C
16	rs557785910	83498591	C	G
16	rs8050667	83498650	C	T
16	rs76669165	83498816	T	C
16	rs529166877	83498900	A	G
16	rs11860430	83499166	T	C
16	rs117749745	83499397	A	G
16	rs547621632	83499406	G	A
16	rs11641561	83499587	G	A
16	rs542594984	83499595	G	C
16	rs141027604	83499634	G	A
16	rs35265461	83499685	G	C
16	rs567714756	83499699	G	C
16	rs550177193	83499746	A	G
16	rs16960560	83499773	T	C
16	rs138594550	83499937	A	G
16	rs2325834	83499954	A	G
16	rs117964423	83500041	T	C
16	rs2087373	83500078	A	C
16	rs2087374	83500079	G	A
16	rs2325833	83500087	C	T
16	rs2325831	83500158	C	G
16	rs1873141	83500186	T	C
16	rs1873142	83500251	C	G
16	rs568742285	83500386	C	T
16	rs558919904	83500559	T	C
16	rs186603173	83500622	T	C
16	rs73601988	83500701	A	G
16	rs550741135	83500826	C	A
16	rs142868032	83501021	C	G
16	rs181075106	83501087	A	C
16	rs573237482	83501267	G	A
16	rs548264311	83501385	A	G
16	rs117924601	83501889	C	G
16	rs141640680	83502094	G	C
16	rs80293418	83502297	G	C
16	rs540203621	83502388	C	T
16	rs79031256	83502795	T	C
16	rs545168565	83502801	A	G
16	rs530089057	83502875	C	T
16	rs4636895	83502905	T	C
16	rs117435679	83502949	T	C
16	rs12922569	83502990	A	G
16	rs545017108	83503091	A	G
16	rs572099361	83503149	C	G
16	rs2054917	83503237	T	C
16	rs73601999	83503305	T	C
16	rs566381832	83503339	G	A
16	rs12599222	83503487	A	G
16	rs12599265	83503560	C	G
16	rs12597141	83503576	T	A
16	rs181211191	83503607	A	C
16	rs186724193	83503611	G	A
16	rs75698311	83503917	G	C
16	rs117620013	83504131	C	T
16	rs80195234	83504295	A	G
16	rs553203386	83504311	A	G
16	rs71402080	83504429	A	G
16	rs10871273	83504445	A	G
16	rs71402081	83504646	C	A
16	rs140089990	83504929	C	G
16	rs138654770	83505126	A	G
16	rs76563748	83505171	A	G
16	rs148157195	83505184	C	A
16	rs12716738	83505254	T	C
16	rs141958610	83505259	A	C
16	rs113765610	83505391	G	C
16	rs931408	83505623	A	C
16	rs4782798	83505688	G	A
16	rs551740046	83505746	T	G
16	rs72808325	83505777	A	G
16	rs9922345	83505863	A	G
16	rs76237957	83505923	A	G
16	rs139492838	83506561	T	C
16	rs145642347	83506611	A	G
16	rs116741460	83506632	G	A
16	rs12924633	83506684	G	C
16	rs552484227	83506734	G	C
16	rs58559294	83506762	G	A
16	rs188381499	83506988	T	C
16	rs17685517	83507030	A	G
16	rs11860629	83507131	G	A
16	rs534797067	83507175	T	A
16	rs17685535	83507266	G	A
16	rs150981173	83507454	T	C
16	rs11861634	83507473	G	C
16	rs17685607	83507561	A	G
16	rs117497795	83507574	A	G
16	rs190613946	83507657	A	C
16	rs530714512	83507807	T	G
16	rs555993245	83507898	G	T
16	rs12164983	83508028	T	C
16	rs71402082	83508121	C	A
16	rs74032563	83508137	A	T
16	rs12165001	83508162	A	G
16	rs116906902	83508199	A	G
16	rs76078807	83508211	C	T
16	rs538113152	83508236	A	G
16	rs117739382	83508241	T	A
16	rs562641539	83508329	A	G
16	rs72808327	83508353	G	C
16	rs567081568	83508391	A	G
16	rs79130619	83508435	A	T
16	rs9925903	83508437	C	T
16	rs73603817	83508671	C	G
16	rs931407	83508693	G	A
16	rs529086760	83508814	G	A
16	rs182628479	83508835	T	C
16	rs931406	83508904	A	G
16	rs548120822	83508956	G	C
16	rs57754915	83508974	A	G
16	rs573717830	83509256	A	G
16	rs9928629	83509271	T	C
16	rs9928634	83509278	T	C
16	rs565238078	83509279	T	C
16	rs190445889	83509327	G	C
16	rs570880076	83509344	A	G
16	rs148350167	83509424	A	G
16	rs188244961	83509515	C	A
16	rs57613481	83509525	A	C
16	rs570193225	83509631	C	T
16	rs117662718	83509642	G	C
16	rs60419699	83509711	G	A
16	rs17685702	83509734	T	C
16	rs185609542	83509894	G	C
16	rs566617620	83509970	T	C
16	rs552380167	83509997	T	G
16	rs13338522	83510004	T	G
16	rs182194376	83510139	A	G
16	rs144064813	83510316	G	A
16	rs11644762	83510344	T	C
16	rs9941092	83510349	A	G
16	rs545977732	83510354	G	A
16	rs9921164	83510465	A	G
16	rs534540373	83510592	A	G
16	rs16960609	83510664	C	G
16	rs117363270	83510801	C	T
16	rs12324930	83510815	G	A
16	rs1489311	83510967	G	A
16	rs192131434	83511008	A	G
16	rs12919501	83511016	C	T
16	rs183956518	83511134	T	C
16	rs1489310	83511242	A	G
16	rs192712166	83511342	T	C
16	rs550626497	83511487	T	C
16	rs2200793	83511503	G	A
16	rs548314824	83511515	A	G
16	rs79148175	83511557	T	C
16	rs193224879	83511569	A	G
16	rs112172674	83511604	C	G
16	rs2220473	83511612	C	T
16	rs569608129	83511709	A	G
16	rs77714813	83511760	A	G
16	rs112671307	83511767	C	A
16	rs67239608	83511779	A	C
16	rs71402083	83511829	A	C
16	rs529259091	83511865	G	A
16	rs74563173	83511970	C	T
16	rs76698927	83511990	A	C
16	rs566590416	83512091	G	A
16	rs34037695	83512412	A	G
16	rs148292558	83512610	A	C
16	rs181318654	83512719	C	G
16	rs185152913	83512769	C	G
16	rs576488327	83512870	A	C
16	rs547865291	83512890	G	C
16	rs144414502	83512997	G	C
16	rs71402084	83513026	G	C
16	rs551012588	83513042	C	A
16	rs570273719	83513105	T	C
16	rs3943110	83513135	A	G
16	rs576655945	83513186	T	C
16	rs71402085	83513211	G	A
16	rs549992791	83513244	G	T
16	rs71402086	83513257	A	G
16	rs28532716	83513519	A	C
16	rs191281834	83513574	T	C
16	rs146885605	83513653	A	G
16	rs113758597	83513656	A	G
16	rs79864541	83513670	A	C
16	rs118146942	83513698	T	C
16	rs191730135	83513727	G	C
16	rs576660114	83513802	A	T
16	rs557256495	83513837	G	C
16	rs11649419	83513939	C	T
16	rs117250111	83513966	T	A
16	rs72808334	83514003	C	G
16	rs552126077	83514006	T	C
16	rs9930243	83514087	G	C
16	rs73603832	83514236	A	C
16	rs17758558	83514254	T	C
16	rs17685891	83514300	G	T
16	rs74032575	83514347	C	G
16	rs72808335	83514350	G	C
16	rs35233525	83514371	A	C
16	rs532347817	83514379	T	A
16	rs73603833	83514402	T	G
16	rs16960622	83514546	G	A
16	rs17685927	83514571	G	A
16	rs183495624	83514591	T	C
16	rs142885735	83514622	A	G
16	rs139645036	83514669	G	C
16	rs17758635	83514692	T	C
16	rs17758665	83514734	G	A
16	rs72808336	83514796	T	C
16	rs17758707	83515062	T	C
16	rs564632028	83515140	A	G
16	rs139784047	83515207	A	C
16	rs144482873	83515421	G	A
16	rs540372547	83515491	A	G
16	rs12925054	83515519	T	A
16	rs74381271	83515531	C	G
16	rs74032576	83515559	G	A
16	rs181891443	83515567	T	C
16	rs76082740	83515618	T	G
16	rs566104556	83515635	A	G
16	rs13336728	83515714	G	A
16	rs13336833	83515750	T	G
16	rs13336811	83515817	G	C
16	rs74032577	83515826	G	C
16	rs57709386	83515853	A	G
16	rs112494885	83515855	A	G
16	rs60580678	83515987	A	G
16	rs181969275	83516011	C	T
16	rs76956717	83516021	G	A
16	rs541214621	83516145	T	C
16	rs185197863	83516168	A	G
16	rs190887480	83516271	T	A
16	rs17758787	83516310	A	G
16	rs569910636	83516314	G	A
16	rs147005988	83516315	C	G
16	rs8061757	83516468	A	G
16	rs181243808	83516474	C	T
16	rs35874652	83516476	A	G
16	rs7203798	83516486	T	C
16	rs191830046	83516631	C	T
16	rs17758876	83516973	C	G
16	rs17758924	83517188	G	A
16	rs141201984	83517193	G	A
16	rs72808341	83517259	C	A
16	rs552365436	83517271	G	T
16	rs6563911	83517386	T	C
16	rs577345210	83517472	A	G
16	rs572218844	83517579	T	C
16	rs554563220	83517622	T	A
16	rs17758985	83517696	T	C
16	rs11149572	83517716	T	C
16	rs17686362	83517741	C	T
16	rs74032579	83517920	T	G
16	rs571165064	83517942	G	T
16	rs539642193	83517945	A	G
16	rs1387378	83517960	C	T
16	rs1387377	83518081	G	A
16	rs923419	83518410	A	G
16	rs75616484	83518447	A	G
16	rs7205325	83518486	T	C
16	rs181073335	83518509	T	C
16	rs75642005	83518535	T	G
16	rs139936272	83518633	G	C
16	rs186102655	83518849	C	T
16	rs72808343	83518852	C	A
16	rs1489309	83518913	G	A
16	rs72808344	83518924	G	C
16	rs7206140	83518977	T	A
16	rs181254484	83518983	A	C
16	rs79717049	83519041	A	C
16	rs7188893	83519289	A	G
16	rs563470587	83519303	G	C
16	rs74032581	83519341	T	A
16	rs145430026	83519363	A	T
16	rs187395610	83519591	C	T
16	rs146318440	83519643	A	G
16	rs534249561	83519649	A	G
16	rs554338140	83519670	A	C
16	rs574069229	83519676	C	A
16	rs111915716	83519693	T	A
16	rs527900643	83519717	T	C
16	rs148061543	83519907	C	G
16	rs140862124	83519927	C	G
16	rs17686433	83519982	T	G
16	rs576399990	83520039	T	C
16	rs138575365	83520057	A	G
16	rs2306907	83520078	A	G
16	rs542715718	83520131	G	C
16	rs35282700	83520164	A	G
16	rs547567300	83520170	A	G
16	rs149279700	83520221	T	C
16	rs16960645	83520298	C	T
16	rs57457070	83520342	A	G
16	rs76201182	83520437	G	A
16	rs16960646	83520443	G	C
16	rs545071731	83520474	G	C
16	rs527545665	83520531	G	C
16	rs191677411	83520569	T	A
16	rs187463807	83520754	T	C
16	rs62040124	83520958	T	G
16	rs12925533	83521014	C	T
16	rs6563912	83521040	T	G
16	rs542866741	83521179	T	C
16	rs79827689	83521206	G	C
16	rs7201978	83521370	G	A
16	rs7203064	83521443	T	C
16	rs528465832	83521460	A	G
16	rs557000912	83521702	G	A
16	rs185621534	83521775	A	G
16	rs147699974	83521811	A	G
16	rs2325956	83521965	A	G
16	rs17759207	83521978	C	T
16	rs75376121	83522209	G	C
16	rs181368238	83522210	A	T
16	rs6563914	83522269	A	G
16	rs555617401	83522293	C	G
16	rs571385398	83522354	G	T
16	rs529490746	83522384	A	C
16	rs530634588	83522430	G	A
16	rs114596109	83522522	A	G
16	rs8044754	83522555	A	G
16	rs182650427	83522609	T	C
16	rs187339848	83522617	A	G
16	rs17686577	83522726	A	G
16	rs183260156	83522730	T	C
16	rs188729821	83523014	C	T
16	rs543322359	83523083	T	C
16	rs142444984	83523224	T	C
16	rs529139124	83523288	T	C
16	rs185809524	83523355	T	G
16	rs117315906	83523395	C	G
16	rs12444050	83523545	T	G
16	rs577281106	83523651	G	C
16	rs12444035	83523653	G	C
16	rs547898631	83523955	G	T
16	rs536693549	83523981	A	G
16	rs1387374	83524061	C	G
16	rs148579275	83524073	T	C
16	rs547957729	83524138	A	G
16	rs1387373	83524189	T	C
16	rs1387372	83524474	G	T
16	rs10871274	83524491	T	C
16	rs62040145	83524511	A	G
16	rs568575077	83524694	C	A
16	rs574817157	83524699	T	A
16	rs182031877	83524883	T	C
16	rs561111210	83524909	A	T
16	rs542006050	83525061	T	G
16	rs143071140	83525211	G	A
16	rs78618069	83525230	A	G
16	rs148211243	83525373	A	G
16	rs187539617	83525732	T	G
16	rs192528063	83525764	G	A
16	rs35171072	83525821	A	G
16	rs75445474	83525868	C	A
16	rs192631707	83525965	A	C
16	rs564807753	83526051	C	T
16	rs2130157	83526056	C	G
16	rs574893437	83526069	G	C
16	rs560745271	83526108	A	T
16	rs111662420	83526172	A	T
16	rs185019563	83526178	C	T
16	rs189946371	83526222	G	C
16	rs6563915	83526400	C	T
16	rs561492581	83526447	C	G
16	rs142805293	83526525	A	C
16	rs151033734	83526550	A	G
16	rs72791414	83526573	A	C
16	rs577986410	83526637	C	T
16	rs1979619	83526689	T	C
16	rs529174700	83526778	T	C
16	rs549156355	83526780	T	A
16	rs571534226	83526873	T	G
16	rs189311056	83526899	A	G
16	rs567909776	83526948	C	T
16	rs7189977	83527127	A	G
16	rs145515782	83527170	T	C
16	rs79472355	83527191	A	G
16	rs569908124	83527260	T	C
16	rs562811504	83527463	T	C
16	rs7195409	83527592	G	A
16	rs117534994	83527802	C	G
16	rs553620971	83527903	T	C
16	rs1387370	83528022	A	G
16	rs544995497	83528251	C	G
16	rs35285762	83528383	G	C
16	rs4523913	83528852	A	G
16	rs72791418	83528965	G	T
16	rs2130156	83529006	T	A
16	rs117128414	83529017	C	G
16	rs73603880	83529036	T	C
16	rs2130155	83529087	G	C
16	rs79191980	83529328	A	G
16	rs2171686	83529352	T	A
16	rs114444941	83529409	A	G
16	rs9924760	83529487	G	C
16	rs9924925	83529536	G	A
16	rs56067153	83529546	G	C
16	rs9924787	83529627	A	C
16	rs573223765	83529665	G	A
16	rs562414560	83529675	T	A
16	rs9674104	83530101	T	C
16	rs545573516	83530181	A	T
16	rs528177078	83530280	T	C
16	rs192457874	83530328	T	C
16	rs566928044	83530332	A	C
16	rs539905884	83530354	A	G
16	rs558470513	83530380	C	A
16	rs554083253	83530421	G	A
16	rs530463607	83530518	T	C
16	rs566692650	83530591	A	G
16	rs138406260	83530709	A	G
16	rs9927823	83530833	A	G
16	rs563939838	83530834	T	C
16	rs529144700	83530898	C	A
16	rs12930260	83530934	C	T
16	rs140245239	83531032	T	C
16	rs8061522	83531043	A	G
16	rs12930795	83531129	C	G
16	rs8061841	83531143	C	G
16	rs8046612	83531214	T	G
16	rs79203806	83531347	G	A
16	rs78306120	83531448	G	A
16	rs533726121	83531533	A	G
16	rs13334420	83531612	G	A
16	rs561990640	83531695	A	G
16	rs4782801	83531833	A	G
16	rs138851812	83532248	C	A
16	rs563784281	83532257	A	C
16	rs4378602	83532336	G	A
16	rs4284622	83532430	C	G
16	rs571941263	83532478	T	C
16	rs541116080	83532524	G	A
16	rs554688696	83532530	T	A
16	rs4461060	83532573	A	T
16	rs8052198	83532649	G	A
16	rs58607564	83532670	A	G
16	rs8053260	83532700	T	C
16	rs191976993	83532701	A	G
16	rs9933764	83532754	G	A
16	rs192860019	83532902	A	C
16	rs116116382	83532963	C	G
16	rs149745152	83533014	T	C
16	rs192324800	83533025	A	T
16	rs184913310	83533164	G	C
16	rs117674661	83533175	C	T
16	rs4377141	83533364	G	A
16	rs74810715	83533470	T	C
16	rs528351035	83533500	T	C
16	rs4542652	83533534	G	A
16	rs4389132	83533704	A	G
16	rs11647262	83533813	A	C
16	rs8059407	83533826	C	T
16	rs561971333	83534210	G	C
16	rs7205557	83534285	C	G
16	rs570581077	83534324	G	A
16	rs6563917	83534368	G	A
16	rs182656461	83534374	A	G
16	rs8063276	83534500	G	A
16	rs573758477	83534596	G	A
16	rs73603898	83534703	T	C
16	rs117503929	83534708	A	C
16	rs73603899	83534969	C	G
16	rs183508392	83535134	G	C
16	rs142034992	83535172	C	T
16	rs8048417	83535251	G	C
16	rs185684365	83535374	T	G
16	rs187825594	83535429	G	A
16	rs78779185	83535526	C	G
16	rs12919255	83535543	A	G
16	rs117689922	83535684	A	G
16	rs573882945	83535721	T	C
16	rs78831782	83535724	G	A
16	rs527724426	83535773	A	G
16	rs571866652	83535797	T	A
16	rs147190154	83535802	A	G
16	rs1489312	83535856	T	C
16	rs7195246	83536182	G	A
16	rs144281721	83536314	T	C
16	rs7196277	83536490	G	A
16	rs185173752	83536646	C	G
16	rs12444544	83536686	G	C
16	rs12444545	83536692	G	C
16	rs66933610	83536814	T	G
16	rs532295692	83536836	T	C
16	rs180691252	83536855	G	C
16	rs4782803	83536924	C	T
16	rs34886495	83537001	G	C
16	rs117168500	83537248	T	C
16	rs36110633	83537323	A	G
16	rs116920826	83537386	C	T
16	rs55768087	83537448	A	G
16	rs7202342	83537512	G	A
16	rs8060792	83537596	G	A
16	rs8060507	83537602	C	G
16	rs571468077	83537645	A	G
16	rs56822527	83537698	T	C
16	rs569535619	83537931	T	C
16	rs12930939	83537948	T	C
16	rs35977570	83537989	C	G
16	rs58781644	83538100	C	T
16	rs149562995	83538120	G	T
16	rs4782805	83538170	C	T
16	rs531904424	83538249	A	G
16	rs923421	83538398	T	G
16	rs547980731	83538722	G	C
16	rs140489200	83538747	G	T
16	rs59162173	83538816	G	A
16	rs574029091	83538877	A	G
16	rs8056534	83538905	G	C
16	rs74570313	83538914	G	C
16	rs150751264	83538929	A	G
16	rs536346996	83539058	A	G
16	rs564964421	83539223	A	G
16	rs528093398	83539251	T	C
16	rs140207022	83539298	T	G
16	rs550116545	83539305	T	C
16	rs143880880	83539336	T	C
16	rs1387380	83539517	G	A
16	rs1387379	83539594	T	C
16	rs8061791	83539624	C	A
16	rs115330365	83539648	T	C
16	rs4238689	83539705	A	G
16	rs191431428	83539875	G	A
16	rs568173513	83539881	G	C
16	rs568825105	83539927	C	T
16	rs183256924	83539972	C	T
16	rs8062929	83539992	C	G
16	rs117683033	83540039	C	T
16	rs190783670	83540104	T	C
16	rs548549004	83540222	T	C
16	rs117930116	83540252	A	G
16	rs186610444	83540400	G	A
16	rs183273322	83540423	A	C
16	rs4782539	83540433	C	G
16	rs75011504	83540452	A	C
16	rs4782806	83540552	A	G
16	rs76562795	83540663	A	T
16	rs7189644	83540846	T	C
16	rs138901105	83540937	A	G
16	rs118101140	83541392	T	C
16	rs4782807	83541393	A	G
16	rs12922481	83541456	A	G
16	rs184413106	83541497	T	C
16	rs117520610	83541506	C	G
16	rs556593218	83541552	A	G
16	rs144526551	83541597	G	A
16	rs7194653	83541636	G	A
16	rs12922800	83541704	A	G
16	rs150517949	83541818	A	G
16	rs35792057	83541864	A	G
16	rs73605824	83541912	A	G
16	rs146394071	83541980	A	G
16	rs4782540	83542061	C	T
16	rs117609775	83542115	G	A
16	rs4782541	83542226	A	G
16	rs145343431	83542324	G	A
16	rs117284890	83542473	A	G
16	rs541252300	83542530	G	C
16	rs3924390	83542581	G	A
16	rs3924391	83542584	G	A
16	rs3924392	83542619	A	G
16	rs147894005	83542625	G	T
16	rs73605827	83542982	G	A
16	rs12928851	83543045	G	A
16	rs537666968	83543137	C	G
16	rs11643677	83543216	G	C
16	rs575133596	83543411	T	C
16	rs8043564	83543522	C	A
16	rs146842610	83543569	A	G
16	rs113444660	83543583	C	G
16	rs148331077	83543711	A	G
16	rs8044081	83543758	T	C
16	rs3999	83543804	G	A
16	rs566156287	83544017	A	G
16	rs143961357	83544066	G	A
16	rs138554065	83544086	G	T
16	rs192753763	83544202	G	C
16	rs6563922	83544343	G	C
16	rs78366289	83544618	G	C
16	rs112801606	83544641	A	G
16	rs562158668	83544684	T	C
16	rs566679003	83544787	T	C
16	rs111908550	83544865	C	T
16	rs542034160	83544882	G	C
16	rs3924333	83544978	A	G
16	rs190550227	83545021	T	C
16	rs113983848	83545023	T	C
16	rs111644137	83545050	A	G
16	rs7499216	83545102	G	A
16	rs558201797	83545142	G	A
16	rs73605833	83545490	A	C
16	rs11149573	83545634	T	A
16	rs144730925	83545652	T	C
16	rs12925322	83545666	G	C
16	rs574003617	83545712	A	G
16	rs557641497	83545959	T	A
16	rs192064391	83546215	A	G
16	rs56002760	83546268	A	G
16	rs11647959	83546289	T	A
16	rs528933173	83546301	G	T
16	rs551724336	83546306	A	G
16	rs117210749	83546365	A	G
16	rs190882760	83546368	A	C
16	rs144402563	83546430	T	C
16	rs564092134	83546569	T	C
16	rs562306259	83546609	T	C
16	rs183157697	83546683	G	A
16	rs77607480	83546727	G	A
16	rs188573919	83546742	G	C
16	rs536309785	83546774	G	T
16	rs550156396	83546826	G	A
16	rs78871086	83546882	A	G
16	rs191092718	83547002	C	T
16	rs78853752	83547028	A	G
16	rs183606567	83547226	A	G
16	rs4782542	83547248	C	G
16	rs118047548	83547396	T	C
16	rs537300690	83547439	C	A
16	rs77045159	83547483	C	A
16	rs74441603	83547508	T	A
16	rs12449180	83547527	G	A
16	rs73605842	83547590	C	T
16	rs116032553	83547592	C	T
16	rs78568988	83547649	C	T
16	rs78772716	83547737	T	C
16	rs569663517	83547739	G	C
16	rs185269338	83547766	C	A
16	rs4583231	83547900	T	A
16	rs117430654	83547971	A	G
16	rs8062490	83548179	A	G
16	rs556974054	83548270	G	A
16	rs148000163	83548404	C	G
16	rs181046924	83548417	A	G
16	rs79599475	83548506	T	G
16	rs4476163	83548526	G	A
16	rs141630800	83548639	C	T
16	rs138975149	83548811	C	T
16	rs73605849	83548850	G	C
16	rs540439688	83548858	A	G
16	rs182572899	83549064	A	G
16	rs73605851	83549249	A	T
16	rs116943776	83549260	G	A
16	rs73605852	83549336	G	C
16	rs546954405	83549389	A	G
16	rs117109164	83549415	G	A
16	rs34074849	83549418	G	A
16	rs537908276	83549447	G	C
16	rs576342767	83549561	G	A
16	rs4075554	83549627	G	A
16	rs147279078	83549638	C	G
16	rs148731940	83549642	G	C
16	rs58321654	83549664	A	G
16	rs529137022	83549702	G	C
16	rs186571344	83549811	C	A
16	rs4075942	83549820	C	T
16	rs577782289	83549957	C	T
16	rs59872241	83550068	G	C
16	rs549140309	83550117	G	C
16	rs191756696	83550239	C	T
16	rs149056919	83550341	T	C
16	rs73605854	83550385	T	C
16	rs143051964	83550387	G	A
16	rs75377491	83550495	A	G
16	rs531469211	83550572	T	C
16	rs185136419	83550657	A	G
16	rs570267280	83550736	T	G
16	rs75828876	83550744	G	A
16	rs181860120	83550799	G	T
16	rs75527254	83551102	T	G
16	rs141895574	83551144	C	A
16	rs544931269	83551156	T	C
16	rs147118646	83551185	G	C
16	rs72791457	83551215	T	G
16	rs536296145	83551253	T	G
16	rs4514666	83551296	C	G
16	rs10468351	83551586	C	T
16	rs111409138	83551804	T	C
16	rs183816696	83551810	T	C
16	rs568917460	83551811	A	G
16	rs111259589	83551818	C	T
16	rs112908814	83551902	T	C
16	rs528471414	83551907	T	C
16	rs111797096	83551923	C	G
16	rs112612980	83552039	T	C
16	rs10468353	83552042	A	G
16	rs537101965	83552062	T	G
16	rs190991491	83552120	G	C
16	rs183132350	83552123	C	G
16	rs113625392	83552133	G	A
16	rs7184714	83552170	T	C
16	rs112287557	83552238	T	C
16	rs111681200	83552349	G	T
16	rs145495905	83552376	A	G
16	rs72791460	83552382	G	A
16	rs141151904	83552417	A	G
16	rs4782808	83552642	G	C
16	rs575340484	83552658	A	G
16	rs73605863	83552670	A	C
16	rs61463043	83552721	C	T
16	rs62042281	83552781	T	G
16	rs4782543	83552798	A	G
16	rs4782809	83552879	G	C
16	rs561804114	83553064	G	T
16	rs564385961	83553141	G	A
16	rs556080609	83553268	G	A
16	rs534273523	83553406	C	G
16	rs61112354	83553441	G	A
16	rs4444330	83553443	A	G
16	rs141502493	83553491	T	C
16	rs74449309	83553528	A	C
16	rs529099158	83553541	C	G
16	rs4291893	83553581	A	G
16	rs28719691	83553734	A	G
16	rs78619604	83553767	G	T
16	rs181069738	83553866	A	G
16	rs114319310	83553900	A	G
16	rs9923383	83554125	A	G
16	rs9923206	83554140	G	A
16	rs571388367	83554162	A	G
16	rs189973374	83554205	A	G
16	rs542555339	83554361	A	G
16	rs190350428	83554428	G	A
16	rs28733037	83554505	G	T
16	rs73605870	83554524	C	T
16	rs73605871	83554579	A	G
16	rs78047877	83554585	G	C
16	rs28382377	83554601	T	A
16	rs187532654	83554675	C	A
16	rs28372540	83554803	A	G
16	rs561210199	83554890	C	A
16	rs532808965	83554950	C	G
16	rs566305895	83554990	T	A
16	rs77894924	83555020	A	G
16	rs4074375	83555113	G	T
16	rs188049727	83555306	T	G
16	rs78687837	83555324	A	G
16	rs73605872	83555352	A	G
16	rs115396829	83555365	T	C
16	rs75331363	83555414	A	C
16	rs183819086	83555480	G	A
16	rs77188706	83555485	A	G
16	rs4074373	83555525	G	A
16	rs139519627	83555551	T	C
16	rs62042282	83555635	T	C
16	rs185813205	83555662	T	C
16	rs145850520	83555930	A	T
16	rs550758170	83555937	A	G
16	rs148981457	83555993	A	G
16	rs4468601	83556050	G	A
16	rs559379247	83556104	A	G
16	rs142850069	83556107	T	G
16	rs4412964	83556238	T	C
16	rs548000284	83556246	C	G
16	rs4284623	83556281	C	A
16	rs76140518	83556389	G	C
16	rs572857502	83556398	A	C
16	rs552418759	83556476	G	C
16	rs4782810	83556508	G	A
16	rs193272421	83556676	A	G
16	rs4613053	83556978	A	G
16	rs79163676	83556981	T	C
16	rs147403151	83557128	G	C
16	rs531610325	83557131	G	C
16	rs7498894	83557144	T	C
16	rs72791467	83557236	A	T
16	rs557689195	83557290	T	C
16	rs4496127	83557316	A	G
16	rs562649857	83557341	G	A
16	rs551579258	83557362	G	A
16	rs116562861	83557408	A	G
16	rs147579108	83557570	G	A
16	rs4380043	83557629	T	C
16	rs553665205	83557674	C	T
16	rs561579091	83557790	G	A
16	rs8054191	83557905	G	T
16	rs7195811	83557933	C	G
16	rs553303209	83557939	G	C
16	rs62042283	83558008	G	A
16	rs563800656	83558202	T	C
16	rs189855910	83558204	A	C
16	rs568707858	83558348	T	C
16	rs192277660	83558371	T	A
16	rs555085426	83558408	T	C
16	rs536033975	83558456	G	A
16	rs75787546	83558498	A	T
16	rs537445514	83558683	A	G
16	rs7191600	83558695	T	G
16	rs7190289	83558802	A	C
16	rs8049580	83558885	T	C
16	rs577194133	83559031	T	A
16	rs143597752	83559060	A	T
16	rs147167004	83559072	C	T
16	rs149676982	83559254	A	G
16	rs8054713	83559384	G	C
16	rs560202036	83559494	A	G
16	rs144491027	83559510	A	G
16	rs183835403	83559638	A	G
16	rs61379921	83559647	A	T
16	rs7197175	83559831	T	G
16	rs192995372	83559925	G	A
16	rs28573280	83559963	C	T
16	rs185241035	83560022	G	C
16	rs8056970	83560113	T	C
16	rs560184959	83560153	G	C
16	rs529488335	83560196	T	C
16	rs56099308	83560263	A	G
16	rs117940098	83560441	C	A
16	rs138162041	83560634	A	G
16	rs143636864	83560805	G	A
16	rs12930203	83560813	G	A
16	rs4439751	83561032	C	T
16	rs190981525	83561121	A	C
16	rs148963290	83561180	T	A
16	rs142878111	83561190	A	G
16	rs576178201	83561502	G	A
16	rs182837969	83561553	C	T
16	rs564604186	83561686	A	C
16	rs13334498	83561792	T	C
16	rs572531244	83561818	G	T
16	rs7187172	83561866	C	A
16	rs577381375	83561902	A	T
16	rs545948597	83562021	T	C
16	rs190123146	83562036	A	G
16	rs11149574	83562062	G	T
16	rs11640777	83562213	T	C
16	rs543365667	83562491	G	A
16	rs552492173	83562543	T	C
16	rs186821361	83562838	A	C
16	rs183246416	83562995	C	T
16	rs150894801	83563140	C	T
16	rs139368921	83563224	A	T
16	rs112233088	83563238	G	T
16	rs536186144	83563500	A	C
16	rs144664842	83563507	G	A
16	rs4782812	83563611	G	T
16	rs79315393	83563651	T	C
16	rs540320660	83563724	A	G
16	rs143193622	83563725	A	G
16	rs6563924	83563767	G	A
16	rs559577782	83563835	A	G
16	rs150339714	83563860	G	A
16	rs560186879	83564022	T	C
16	rs187534576	83564188	G	A
16	rs554241578	83564369	G	A
16	rs574094720	83564370	T	A
16	rs76581399	83564482	A	G
16	rs117230981	83564667	T	C
16	rs7206005	83564742	G	A
16	rs11648776	83564860	C	A
16	rs541702301	83565011	G	A
16	rs117447175	83565095	A	G
16	rs9921636	83565423	T	C
16	rs143564692	83565499	T	C
16	rs531344175	83565573	G	A
16	rs62042317	83565666	G	A
16	rs116513341	83565874	T	C
16	rs7190015	83565931	G	A
16	rs7190681	83566029	A	G
16	rs184701527	83566116	T	C
16	rs11149575	83566170	C	G
16	rs74032173	83566183	C	A
16	rs7196713	83566267	C	T
16	rs528618763	83566347	A	G
16	rs185801646	83566355	T	G
16	rs149639859	83566357	T	A
16	rs186007179	83566465	A	G
16	rs574392902	83566490	A	G
16	rs4782813	83566527	G	C
16	rs143163051	83566770	A	G
16	rs535640780	83566878	A	G
16	rs8055579	83567069	A	G
16	rs529496130	83567171	C	A
16	rs141035603	83567469	A	G
16	rs566447034	83567689	A	C
16	rs7204282	83567782	T	C
16	rs7203215	83567818	G	A
16	rs188796604	83567829	T	C
16	rs11861707	83567880	C	T
16	rs532918931	83568018	T	C
16	rs11861722	83568046	G	A
16	rs11861750	83568068	G	A
16	rs7203325	83568084	A	T
16	rs534063919	83568117	A	G
16	rs545699654	83568225	T	A
16	rs7196614	83568260	A	G
16	rs7197473	83568434	G	A
16	rs57565725	83568453	A	G
16	rs10871275	83568605	T	C
16	rs74739842	83568702	T	C
16	rs528998201	83568714	C	T
16	rs182561490	83568758	A	G
16	rs112469112	83568786	T	C
16	rs7197986	83568923	A	G
16	rs4257200	83569261	G	A
16	rs28559860	83569305	G	A
16	rs193069006	83569333	T	G
16	rs182286172	83569334	C	T
16	rs79752421	83569649	C	T
16	rs564923139	83569710	G	T
16	rs529918744	83569779	G	A
16	rs4782814	83569787	G	T
16	rs189987084	83569820	G	T
16	rs4238691	83569881	A	G
16	rs60144790	83570121	C	A
16	rs117011628	83570138	T	C
16	rs185385935	83570254	T	A
16	rs55759856	83570311	T	G
16	rs118057526	83570415	G	A
16	rs4782544	83570430	T	C
16	rs561767617	83570837	G	C
16	rs146035840	83571018	C	T
16	rs183804949	83571200	G	A
16	rs7193347	83571289	A	C
16	rs186654462	83571578	T	C
16	rs11640984	83571892	C	A
16	rs528295210	83571959	C	T
16	rs183112963	83571987	G	A
16	rs35314159	83572050	G	C
16	rs527391788	83572153	G	A
16	rs568694597	83572228	C	T
16	rs12444964	83572237	G	A
16	rs558202517	83572250	T	C
16	rs574416321	83572301	T	C
16	rs57672110	83572381	G	A
16	rs12927772	83572424	A	G
16	rs546620981	83572499	A	T
16	rs568731351	83572601	G	A
16	rs12927834	83572615	G	C
16	rs35008285	83572621	A	T
16	rs9926543	83572652	G	A
16	rs576572340	83572773	G	C
16	rs141834093	83572783	A	G
16	rs189865050	83572862	G	A
16	rs548867889	83572943	A	G
16	rs547885197	83573132	A	G
16	rs147099978	83573138	T	C
16	rs148137119	83573139	A	G
16	rs35051319	83573220	T	C
16	rs74664465	83573299	G	A
16	rs189454518	83573422	G	A
16	rs146295912	83573702	G	A
16	rs550497785	83573721	T	G
16	rs58472050	83573730	C	A
16	rs575921708	83573816	A	G
16	rs564994645	83573827	A	G
16	rs146260741	83573854	A	G
16	rs74513273	83573872	A	G
16	rs4581685	83573932	T	C
16	rs539613220	83573937	A	G
16	rs12598332	83574156	G	C
16	rs181171742	83574200	A	G
16	rs111903174	83574514	T	C
16	rs571010463	83574654	T	G
16	rs7191147	83574674	A	G
16	rs574830440	83574720	T	C
16	rs190848108	83574748	G	A
16	rs572993022	83574831	A	C
16	rs541869616	83574928	G	A
16	rs531145019	83574988	T	C
16	rs148332807	83575020	A	C
16	rs534704545	83575230	T	C
16	rs114690610	83575456	C	G
16	rs191490139	83575468	C	G
16	rs528228702	83575559	T	C
16	rs4602028	83575572	A	C
16	rs149519129	83575647	A	G
16	rs552783617	83575676	T	C
16	rs147786620	83575837	G	A
16	rs561863929	83575934	T	C
16	rs546461790	83576066	G	C
16	rs555262152	83576112	T	C
16	rs12165004	83576119	C	G
16	rs55710406	83576245	G	A
16	rs543939315	83576355	A	G
16	rs546500603	83576427	T	C
16	rs149838200	83576739	G	A
16	rs4453477	83576798	G	A
16	rs576533049	83576799	G	A
16	rs12930421	83576807	T	C
16	rs192456328	83577070	C	T
16	rs9928980	83577108	C	T
16	rs576495855	83577168	T	C
16	rs75425598	83577174	G	C
16	rs9940786	83577330	G	C
16	rs148067493	83577449	T	C
16	rs111655444	83577580	G	A
16	rs181403341	83577621	G	A
16	rs12935176	83577640	G	A
16	rs576295324	83577728	A	G
16	rs530209364	83577832	C	T
16	rs138835870	83577868	T	A
16	rs6563927	83577877	G	A
16	rs548361901	83577979	T	G
16	rs112042447	83578050	T	C
16	rs118147259	83578184	A	T
16	rs574869653	83578275	G	A
16	rs12448697	83578357	C	T
16	rs537993074	83578472	A	T
16	rs182840235	83578719	C	T
16	rs77162570	83578751	G	A
16	rs185400690	83579204	C	A
16	rs148917817	83579287	C	T
16	rs11644769	83579481	A	G
16	rs12598226	83579559	T	C
16	rs11640052	83579768	C	T
16	rs547642612	83579804	T	C
16	rs117937091	83579812	A	G
16	rs35415590	83579864	A	G
16	rs535562846	83579997	A	G
16	rs578247653	83580101	T	C
16	rs540875650	83580102	A	G
16	rs9934005	83580198	A	G
16	rs10871276	83580260	T	C
16	rs530386561	83580266	C	T
16	rs76742133	83580347	C	A
16	rs11149577	83580364	T	C
16	rs535969209	83580433	A	G
16	rs182417769	83581066	A	C
16	rs572264418	83581077	C	G
16	rs187422377	83581109	A	C
16	rs190599558	83581278	G	A
16	rs181017558	83581369	G	C
16	rs35339808	83581537	G	C
16	rs182544989	83581742	A	G
16	rs186126125	83581839	T	G
16	rs12448273	83582065	A	G
16	rs141437946	83582070	A	G
16	rs112964953	83582148	A	G
16	rs149498197	83582175	G	C
16	rs72793418	83582254	A	C
16	rs12448907	83582326	A	G
16	rs12600064	83582442	A	C
16	rs12600078	83582480	G	C
16	rs143049228	83582564	G	C
16	rs11644289	83582591	C	T
16	rs11149578	83582744	A	G
16	rs556958092	83582871	T	C
16	rs7186258	83582922	C	G
16	rs7190940	83583188	G	C
16	rs7190941	83583190	G	C
16	rs534596489	83583192	G	A
16	rs8050381	83583322	A	G
16	rs528878641	83583336	G	A
16	rs7191334	83583363	T	C
16	rs182674495	83583474	A	G
16	rs77961294	83583672	G	C
16	rs555829628	83583759	G	C
16	rs576007691	83583764	A	G
16	rs11640466	83583873	T	C
16	rs12921461	83583925	A	G
16	rs570285554	83583946	A	G
16	rs188545409	83583957	G	C
16	rs145286643	83584080	G	A
16	rs34457970	83584088	C	G
16	rs111463341	83584198	G	C
16	rs35681488	83584295	T	C
16	rs185225306	83584327	T	A
16	rs142299710	83584447	C	T
16	rs529376349	83584514	G	A
16	rs182278631	83584575	T	C
16	rs141539025	83584590	C	G
16	rs185371318	83584617	G	T
16	rs554321389	83584629	G	C
16	rs543797295	83584775	T	C
16	rs533235557	83584780	A	G
16	rs540091662	83584785	G	C
16	rs534490982	83584899	G	T
16	rs4513088	83585124	A	G
16	rs4510000	83585156	G	C
16	rs560090203	83585263	C	T
16	rs8061801	83585376	A	G
16	rs7205395	83585808	G	C
16	rs34357611	83586076	A	C
16	rs544867400	83586091	T	C
16	rs12918411	83586182	C	T
16	rs4325543	83586342	C	T
16	rs567243062	83586458	A	G
16	rs536559814	83586497	G	A
16	rs34890241	83586555	A	G
16	rs192871164	83586598	T	C
16	rs4592644	83586599	A	G
16	rs4346196	83586632	T	C
16	rs185260572	83586643	T	C
16	rs560851558	83586721	G	A
16	rs4331329	83586904	C	G
16	rs577480621	83587128	A	C
16	rs538999667	83587298	T	A
16	rs141056231	83587350	A	T
16	rs189452423	83587597	C	G
16	rs528352825	83587833	T	A
16	rs181030445	83587856	G	A
16	rs12598842	83587954	G	A
16	rs183715862	83588016	T	C
16	rs74979405	83588020	G	A
16	rs140351408	83588024	G	A
16	rs9927727	83588179	A	G
16	rs189688038	83588192	C	G
16	rs12445499	83588386	G	A
16	rs576881899	83588616	G	C
16	rs539494128	83588623	A	G
16	rs186799389	83588648	C	T
16	rs148196615	83588656	G	A
16	rs72793435	83588715	T	G
16	rs191649996	83589063	A	C
16	rs117906232	83589202	G	A
16	rs575470569	83589359	G	A
16	rs540422412	83589462	T	A
16	rs9930750	83589489	T	C
16	rs549416456	83589548	A	G
16	rs12149438	83589622	A	C
16	rs191252125	83589726	C	T
16	rs568793429	83589732	G	T
16	rs537432198	83589764	T	C
16	rs4782815	83590135	C	G
16	rs547605923	83590175	G	A
16	rs8051829	83590272	A	C
16	rs35555928	83590386	T	C
16	rs4782816	83590472	T	C
16	rs527980537	83590553	T	C
16	rs8052642	83590639	A	G
16	rs8052507	83590677	G	C
16	rs536480226	83590726	A	G
16	rs576503366	83590781	T	C
16	rs117643994	83590857	C	G
16	rs192440945	83591030	G	C
16	rs75626494	83591134	A	G
16	rs4357934	83591217	G	C
16	rs79793680	83591239	G	A
16	rs574816954	83591315	A	G
16	rs115019496	83591341	T	G
16	rs189312073	83591411	T	C
16	rs530011090	83591447	T	A
16	rs139392033	83591553	A	G
16	rs577445674	83591660	C	A
16	rs78847385	83591671	G	C
16	rs181660409	83591760	C	T
16	rs185782365	83591797	C	T
16	rs62042320	83591886	G	A
16	rs528576214	83591923	C	T
16	rs9937126	83592015	G	A
16	rs568539678	83592048	A	G
16	rs537078988	83592061	A	T
16	rs62042321	83592150	A	G
16	rs190981274	83592214	T	A
16	rs545655765	83592295	A	T
16	rs547963500	83592379	A	G
16	rs4238692	83592433	T	C
16	rs115917074	83592486	A	G
16	rs147752647	83592549	A	G
16	rs9939528	83592629	T	C
16	rs142636755	83592693	G	A
16	rs4238695	83592700	T	G
16	rs146851158	83592707	T	C
16	rs4238696	83592763	T	C
16	rs4238697	83592792	G	A
16	rs6563929	83592811	A	G
16	rs4782817	83592852	T	C
16	rs7184642	83593044	C	T
16	rs542062096	83593045	A	G
16	rs11859221	83593181	A	G
16	rs34051491	83593249	T	A
16	rs7189882	83593418	C	T
16	rs578144681	83593469	A	T
16	rs7190254	83593579	C	T
16	rs139932036	83593598	T	C
16	rs7190582	83593640	G	C
16	rs183120787	83593775	G	A
16	rs76576534	83594179	A	G
16	rs72793451	83594262	A	G
16	rs6563930	83594278	G	T
16	rs547675036	83594509	A	C
16	rs57351104	83594629	G	T
16	rs6563931	83594634	C	T
16	rs147560240	83594661	T	C
16	rs141919627	83594768	T	C
16	rs146904927	83594774	A	G
16	rs528990745	83594855	T	C
16	rs531365107	83594890	T	A
16	rs534055121	83594920	A	G
16	rs536438966	83594946	G	A
16	rs148120312	83594980	A	G
16	rs4500715	83595195	G	C
16	rs8061502	83595230	T	C
16	rs145021906	83595238	G	A
16	rs77667246	83595349	C	T
16	rs188788488	83595351	C	G
16	rs12929735	83595359	A	G
16	rs146035923	83595415	G	C
16	rs138637192	83595747	C	T
16	rs4076888	83595786	G	C
16	rs148440275	83595939	G	A
16	rs142568660	83596035	G	A
16	rs558714249	83596075	C	T
16	rs12599874	83596134	C	T
16	rs35027295	83596227	C	T
16	rs8046640	83596228	G	T
16	rs559437371	83596252	G	T
16	rs4401039	83596353	C	A
16	rs182549164	83596404	G	A
16	rs4078496	83596409	C	T
16	rs145337266	83596679	C	G
16	rs75123585	83596694	G	A
16	rs4613052	83596736	G	C
16	rs6563932	83596786	A	T
16	rs190828775	83597002	A	G
16	rs79919946	83597023	T	A
16	rs4371139	83597100	G	A
16	rs541637182	83597126	G	C
16	rs12598614	83597179	A	G
16	rs62040165	83597247	C	G
16	rs140549362	83597251	T	C
16	rs567031192	83597270	A	G
16	rs529526048	83597335	A	G
16	rs568167790	83597358	G	C
16	rs573041051	83597517	A	T
16	rs193058789	83597531	G	A
16	rs540615180	83597625	G	A
16	rs182949259	83597631	C	A
16	rs117359776	83597675	G	C
16	rs191729481	83597706	A	G
16	rs11645931	83597826	T	G
16	rs57185423	83597993	C	T
16	rs59627949	83598003	G	C
16	rs79098026	83598011	G	T
16	rs138036336	83598100	A	G
16	rs11645988	83598106	C	T
16	rs563856379	83598277	A	G
16	rs11649627	83598306	A	G
16	rs144228427	83598360	G	A
16	rs12443545	83598632	T	C
16	rs181986114	83598655	A	G
16	rs35640691	83598736	C	A
16	rs141053395	83598759	G	C
16	rs146825702	83598792	T	C
16	rs12918351	83598853	C	T
16	rs9921440	83598875	A	G
16	rs180875154	83598879	A	G
16	rs553188823	83598909	G	A
16	rs528954891	83598921	G	C
16	rs185862701	83598948	T	C
16	rs562426932	83598949	T	C
16	rs36145158	83598964	G	C
16	rs77498578	83599038	T	C
16	rs190186641	83599040	T	A
16	rs117168286	83599181	T	C
16	rs28689477	83599360	A	C
16	rs186647082	83599389	C	T
16	rs529045233	83599390	G	T
16	rs76846700	83599509	G	A
16	rs186670204	83599559	T	C
16	rs75646530	83599561	A	T
16	rs556330526	83599675	A	C
16	rs149126275	83599729	A	G
16	rs6563933	83599768	A	G
16	rs72793459	83599773	A	C
16	rs537657808	83599908	A	C
16	rs567320475	83599941	C	A
16	rs558361596	83599971	A	G
16	rs193261967	83600047	T	C
16	rs574359837	83600059	T	C
16	rs6563935	83600165	A	G
16	rs112958429	83600245	T	C
16	rs7201194	83600397	A	G
16	rs145921242	83600611	T	C
16	rs559813949	83600622	G	A
16	rs9927053	83600766	G	C
16	rs35432637	83600883	G	T
16	rs539642668	83600983	C	T
16	rs150733963	83600991	A	G
16	rs74961253	83601017	C	A
16	rs149449128	83601087	A	G
16	rs567799213	83601237	A	G
16	rs9929626	83601361	T	C
16	rs550172106	83601557	G	A
16	rs182282880	83601583	T	C
16	rs567349323	83601623	T	A
16	rs569381224	83601644	T	C
16	rs191482074	83601780	G	C
16	rs532825891	83601801	G	A
16	rs188668596	83601866	A	C
16	rs144300240	83601887	C	T
16	rs192993252	83601907	T	A
16	rs184476244	83601910	A	G
16	rs62040168	83601954	A	C
16	rs372341120	83602011	T	C
16	rs62040169	83602060	C	T
16	rs573701347	83602195	T	C
16	rs62040170	83602228	T	G
16	rs11645264	83602284	A	G
16	rs8050973	83602333	T	C
16	rs183862227	83602435	T	G
16	rs189021268	83602472	G	T
16	rs184968486	83602539	T	C
16	rs181643166	83602584	A	G
16	rs113149681	83602683	T	C
16	rs8050445	83602745	C	A
16	rs4611443	83602757	G	C
16	rs8050595	83602777	T	C
16	rs142267368	83602824	G	C
16	rs4782818	83602881	C	T
16	rs62040171	83602896	T	C
16	rs62040172	83602910	G	A
16	rs9932865	83602918	G	A
16	rs569501787	83602976	C	T
16	rs540832293	83602984	G	A
16	rs566365349	83603097	C	T
16	rs7193706	83603142	T	C
16	rs79483482	83603146	C	T
16	rs7198318	83603191	T	A
16	rs538651806	83603236	A	G
16	rs191340555	83603282	A	C
16	rs142779331	83603434	T	C
16	rs12925415	83603479	A	C
16	rs187402732	83603490	T	C
16	rs148004006	83603576	A	G
16	rs150509481	83603667	G	C
16	rs8056234	83603710	A	C
16	rs62040173	83603844	T	G
16	rs55913749	83603897	A	G
16	rs146380345	83603909	G	C
16	rs534336872	83603930	G	C
16	rs192494326	83603945	G	A
16	rs8056708	83603961	G	C
16	rs189694362	83604033	G	C
16	rs62040174	83604102	A	T
16	rs191556156	83604114	T	C
16	rs573326604	83604134	A	G
16	rs116039309	83604260	T	A
16	rs530523357	83604431	T	A
16	rs550641360	83604434	T	A
16	rs8062046	83604499	G	A
16	rs535985033	83604626	C	A
16	rs115617326	83605047	C	T
16	rs141500038	83605097	G	T
16	rs537877290	83605191	C	G
16	rs11649622	83605265	A	G
16	rs571662779	83605435	C	A
16	rs117808369	83605458	G	C
16	rs556682740	83605489	A	G
16	rs182538397	83605544	T	C
16	rs577184843	83605600	G	A
16	rs551891710	83605734	G	C
16	rs138530040	83605741	G	C
16	rs186117989	83605745	C	T
16	rs12917783	83605752	G	C
16	rs190830880	83605756	A	G
16	rs146397833	83605845	A	G
16	rs557839957	83605853	A	G
16	rs141961003	83605884	C	T
16	rs114569789	83605917	A	G
16	rs12919509	83606068	G	T
16	rs544828751	83606101	A	C
16	rs8047860	83606102	T	A
16	rs11149579	83606476	T	C
16	rs576229881	83606630	T	C
16	rs541173340	83606711	T	C
16	rs62040175	83606715	A	G
16	rs76217753	83607074	C	T
16	rs536265504	83607075	C	T
16	rs139893108	83607092	G	C
16	rs540783240	83607312	G	A
16	rs145342765	83607404	G	C
16	rs76710146	83607434	G	A
16	rs10781970	83607598	A	G
16	rs552946317	83607643	T	C
16	rs12051105	83607959	T	C
16	rs9937975	83608107	A	T
16	rs183811417	83608186	T	C
16	rs12923625	83608318	T	C
16	rs553438310	83608327	C	G
16	rs61250152	83608337	A	G
16	rs116987946	83608430	G	C
16	rs551837358	83608466	A	C
16	rs575720048	83608523	G	A
16	rs57985238	83608565	G	C
16	rs7195854	83608598	G	C
16	rs61527214	83608599	A	G
16	rs35662541	83608719	G	C
16	rs6563936	83608760	G	T
16	rs548141781	83608779	G	T
16	rs561852422	83608814	C	T
16	rs570704298	83608825	G	A
16	rs375186075	83608897	T	G
16	rs555696229	83608904	T	G
16	rs375422782	83608920	G	A
16	rs34485537	83608924	T	C
16	rs145216114	83609021	G	C
16	rs541546335	83609046	G	A
16	rs564331552	83609188	T	C
16	rs540893708	83609236	G	A
16	rs141505686	83609564	T	C
16	rs9937556	83609609	G	A
16	rs147492849	83609615	T	C
16	rs74249552	83609617	T	C
16	rs180881171	83609625	A	G
16	rs185864889	83609626	G	A
16	rs549468598	83609636	C	T
16	rs9937736	83609794	G	A
16	rs139955979	83609805	A	C
16	rs4513089	83609818	G	A
16	rs186850776	83609958	G	A
16	rs192004974	83609985	T	G
16	rs4280224	83609987	G	A
16	rs112910002	83609990	C	G
16	rs4426341	83610070	C	G
16	rs556504107	83610275	C	T
16	rs533726046	83610302	G	A
16	rs568312514	83610339	G	T
16	rs6563938	83610354	G	C
16	rs6563939	83610387	T	C
16	rs4782819	83610463	A	G
16	rs4782820	83610486	C	G
16	rs111557439	83610584	C	T
16	rs543569274	83610743	C	T
16	rs182168305	83610777	A	G
16	rs187144607	83610879	C	T
16	rs4077574	83610919	A	G
16	rs4077575	83610971	G	C
16	rs547467078	83611075	G	C
16	rs4782821	83611103	T	C
16	rs143357294	83611121	T	C
16	rs73607881	83611393	C	A
16	rs75769542	83611412	G	A
16	rs12596275	83611616	G	A
16	rs181000622	83611769	T	G
16	rs8051769	83611949	C	T
16	rs150932977	83611954	A	G
16	rs7193753	83612143	T	G
16	rs7193271	83612144	T	A
16	rs7197896	83612181	T	A
16	rs181137022	83612203	G	T
16	rs7197919	83612213	G	A
16	rs7198068	83612216	G	C
16	rs186783078	83612232	G	A
16	rs77899675	83612235	G	A
16	rs568289151	83612327	C	G
16	rs186422130	83612341	G	A
16	rs75459284	83612418	A	G
16	rs191222295	83612517	A	G
16	rs528068652	83612574	T	C
16	rs561789377	83612583	G	A
16	rs533491014	83612688	C	T
16	rs118005627	83612723	A	C
16	rs187978572	83612807	A	G
16	rs66529418	83612935	T	C
16	rs12931279	83613261	A	G
16	rs541892299	83613290	T	C
16	rs12931303	83613314	C	G
16	rs193198058	83613332	C	T
16	rs567824123	83613618	G	A
16	rs555490041	83613637	T	C
16	rs116840935	83613690	C	T
16	rs143425134	83613698	A	G
16	rs577825280	83613701	A	G
16	rs9928959	83613704	A	G
16	rs9928829	83613777	G	A
16	rs531621107	83613796	C	G
16	rs192421042	83613846	T	C
16	rs116039797	83613977	G	A
16	rs557820218	83614284	C	T
16	rs4477688	83614472	C	T
16	rs561581605	83614611	G	A
16	rs536127776	83614918	G	A
16	rs558965999	83614983	G	A
16	rs141849136	83615149	A	C
16	rs11149580	83615214	C	G
16	rs12447255	83615322	G	A
16	rs534791569	83615434	A	T
16	rs8053692	83615501	C	A
16	rs186711038	83615651	C	A
16	rs77677957	83615688	G	C
16	rs8054307	83615732	G	T
16	rs138792099	83615744	G	A
16	rs8054168	83615783	A	C
16	rs8054505	83615856	A	G
16	rs8054361	83615886	A	C
16	rs8055644	83615888	A	T
16	rs75953118	83615909	G	A
16	rs8054544	83616013	T	C
16	rs72793482	83616045	T	A
16	rs8055016	83616062	A	G
16	rs8056015	83616081	C	T
16	rs555504486	83616250	G	A
16	rs62040176	83616267	T	C
16	rs532001997	83616440	A	T
16	rs77359786	83616487	A	G
16	rs544926575	83616584	C	A
16	rs192538813	83616589	C	G
16	rs4782822	83616592	C	T
16	rs183208167	83616653	T	C
16	rs556735086	83616670	C	T
16	rs141858281	83616796	A	G
16	rs72793486	83616807	G	A
16	rs56058612	83616944	T	C
16	rs55982631	83616971	A	G
16	rs72793489	83617048	C	G
16	rs4782823	83617128	G	C
16	rs150966291	83617134	T	C
16	rs76507688	83617150	A	T
16	rs4782824	83617359	T	A
16	rs4782826	83617419	A	G
16	rs11649096	83617447	G	A
16	rs11149581	83617578	G	T
16	rs4782827	83617594	T	C
16	rs112380782	83617595	T	C
16	rs113481716	83617790	T	G
16	rs72793491	83617809	A	G
16	rs145687787	83617849	A	G
16	rs191474089	83617944	T	A
16	rs540389504	83617955	A	G
16	rs112100842	83618009	G	A
16	rs72793492	83618244	C	G
16	rs142575337	83618279	T	A
16	rs189193014	83618441	G	A
16	rs59612941	83618450	G	A
16	rs7203509	83618669	C	A
16	rs140492130	83618681	G	A
16	rs4346193	83618698	C	T
16	rs74032202	83618702	T	C
16	rs74035203	83618881	G	C
16	rs74035204	83619057	G	C
16	rs138214450	83619062	G	A
16	rs112184722	83619113	T	C
16	rs146277273	83619156	A	G
16	rs149522954	83619354	C	T
16	rs62040194	83619367	T	C
16	rs75782114	83619489	A	G
16	rs184155745	83619767	A	G
16	rs4238701	83619805	C	T
16	rs529601637	83620035	G	A
16	rs532350733	83620299	G	C
16	rs4548845	83620410	G	T
16	rs7499397	83620469	C	T
16	rs80171936	83620547	G	A
16	rs553194723	83620591	C	G
16	rs3934664	83620634	C	A
16	rs4550432	83620859	A	G
16	rs74035205	83620956	G	A
16	rs8053128	83620977	A	G
16	rs575111033	83620991	T	C
16	rs74035206	83621017	T	C
16	rs12923174	83621073	A	G
16	rs190734288	83621092	C	T
16	rs8053315	83621093	T	G
16	rs184502266	83621162	A	G
16	rs74035207	83621283	T	A
16	rs35192649	83621396	C	A
16	rs75171366	83621450	G	T
16	rs4238702	83621497	C	A
16	rs74690847	83621532	A	G
16	rs544386090	83621549	T	C
16	rs116957939	83621579	T	C
16	rs186634960	83621669	A	G
16	rs4264379	83621733	T	C
16	rs7200573	83621967	A	C
16	rs74035208	83622016	C	A
16	rs79745453	83622040	T	A
16	rs6563940	83622065	G	A
16	rs535415671	83622163	G	A
16	rs72793495	83622447	C	G
16	rs61188364	83622464	A	G
16	rs138163929	83622509	A	G
16	rs548991857	83622534	A	G
16	rs12932493	83622777	A	G
16	rs61226856	83622980	T	C
16	rs34028616	83623247	A	G
16	rs149289485	83623387	A	G
16	rs9889024	83623509	C	T
16	rs11859453	83623678	A	G
16	rs8049756	83623829	A	G
16	rs17686717	83623982	G	C
16	rs181137872	83624155	T	C
16	rs186984251	83624319	G	T
16	rs191774001	83624333	C	G
16	rs577325620	83624381	A	G
16	rs76470437	83624411	G	A
16	rs543695534	83624473	C	G
16	rs142457726	83624590	G	A
16	rs4053433	83624596	G	A
16	rs548338757	83624750	C	A
16	rs141294135	83624987	T	C
16	rs12925198	83625035	C	G
16	rs76439989	83625039	G	C
16	rs146788341	83625152	G	A
16	rs8061320	83625184	T	C
16	rs79392712	83625400	A	G
16	rs8060601	83625476	T	C
16	rs8061844	83625495	A	T
16	rs8060632	83625563	A	C
16	rs72793498	83625591	T	C
16	rs186550253	83625624	A	G
16	rs8062174	83625662	T	G
16	rs11642985	83625819	C	G
16	rs560145687	83625854	T	C
16	rs4386122	83625893	T	G
16	rs79252246	83625926	T	C
16	rs16960938	83626088	A	G
16	rs7186194	83626220	T	G
16	rs75458455	83626347	T	C
16	rs117354046	83626349	A	T
16	rs566337154	83626532	T	C
16	rs535752787	83626533	A	G
16	rs12598036	83626615	G	A
16	rs185219108	83626663	A	G
16	rs61289177	83626710	G	A
16	rs76203406	83626734	T	C
16	rs543328177	83626736	A	G
16	rs545644109	83626770	A	G
16	rs9930727	83626820	C	T
16	rs12595919	83626866	T	G
16	rs9930794	83626884	T	C
16	rs7187226	83626913	C	T
16	rs576852615	83626965	C	G
16	rs540346347	83627105	G	A
16	rs7192607	83627193	G	A
16	rs12325339	83627334	C	A
16	rs559268159	83627500	A	G
16	rs144448742	83627523	A	T
16	rs77945590	83627621	C	A
16	rs140105748	83627660	T	A
16	rs554906557	83627928	G	C
16	rs183849999	83627933	G	A
16	rs146806439	83628112	C	G
16	rs192707966	83628192	A	G
16	rs184942909	83628237	G	T
16	rs181848571	83628310	T	C
16	rs557796116	83628318	A	C
16	rs559492768	83628509	T	G
16	rs12595914	83628580	G	T
16	rs8048616	83628618	T	C
16	rs148901082	83628812	A	G
16	rs117260622	83628819	T	C
16	rs16960952	83628832	C	T
16	rs531118584	83629017	C	A
16	rs1833971	83629028	G	C
16	rs146998844	83629096	T	C
16	rs138115673	83629166	T	A
16	rs143595846	83629306	A	G
16	rs1833970	83629311	A	T
16	rs531547238	83629313	C	T
16	rs1833969	83629403	G	A
16	rs547219128	83629422	T	A
16	rs560514663	83629489	G	A
16	rs570804366	83629562	A	G
16	rs11860213	83629586	A	G
16	rs533127932	83629637	A	T
16	rs9924176	83629735	C	G
16	rs9924063	83629810	G	A
16	rs535323929	83629861	T	C
16	rs564130182	83630081	A	C
16	rs192547508	83630180	A	G
16	rs568671213	83630190	T	C
16	rs747233	83630444	A	T
16	rs17759978	83630501	G	C
16	rs76164877	83630523	G	T
16	rs184378776	83630742	G	C
16	rs737374	83630859	G	A
16	rs529045766	83631212	A	G
16	rs1833968	83631291	G	A
16	rs2875799	83631303	A	G
16	rs16960969	83631478	A	G
16	rs1971068	83631497	C	T
16	rs118060374	83631554	A	G
16	rs117807613	83631707	T	A
16	rs565048486	83631719	C	A
16	rs2325958	83632018	G	C
16	rs7185661	83632062	T	C
16	rs188745000	83632124	A	G
16	rs74668461	83632231	C	G
16	rs532697604	83632257	G	A
16	rs2067860	83632430	T	C
16	rs2067861	83632487	T	C
16	rs2067862	83632550	A	G
16	rs8051342	83632636	C	T
16	rs35464291	83632683	C	T
16	rs142838338	83632708	A	G
16	rs1833967	83632721	T	C
16	rs548380801	83632726	T	G
16	rs151038472	83632729	G	C
16	rs535960825	83632748	A	G
16	rs1833966	83632833	C	G
16	rs554808911	83632921	T	C
16	rs142203015	83632961	C	G
16	rs552159819	83633227	A	G
16	rs185693335	83633354	A	T
16	rs17687469	83633425	G	A
16	rs577311327	83633589	G	A
16	rs562071822	83633684	G	A
16	rs58693463	83633743	A	G
16	rs4782828	83633767	G	C
16	rs537336405	83633770	C	G
16	rs4782829	83633858	T	C
16	rs182983547	83634054	A	G
16	rs9936055	83634077	A	G
16	rs188008727	83634082	G	A
16	rs548251652	83634089	G	A
16	rs530846559	83634144	C	A
16	rs553128736	83634190	A	G
16	rs539375494	83634205	G	T
16	rs139004930	83634413	T	C
16	rs8182217	83634469	A	C
16	rs182638477	83634474	A	C
16	rs142195840	83634570	A	G
16	rs7204178	83634694	G	A
16	rs535575340	83634706	T	C
16	rs150875873	83634738	T	C
16	rs62040196	83634820	A	G
16	rs554412058	83634899	C	T
16	rs574248456	83634918	G	A
16	rs192719286	83635026	C	T
16	rs150009895	83635130	T	A
16	rs186963141	83635413	A	G
16	rs8046626	83635555	G	A
16	rs55798577	83635642	A	G
16	rs571631709	83635785	G	A
16	rs192230319	83635813	T	C
16	rs547808103	83635821	A	G
16	rs151197808	83635987	T	C
16	rs140269626	83635988	A	G
16	rs371581191	83636136	A	G
16	rs200000145	83636197	C	G
16	rs140831767	83636301	G	A
16	rs548749083	83636493	G	T
16	rs184383890	83636669	A	G
16	rs118134831	83636692	A	C
16	rs8053046	83636775	G	C
16	rs1833965	83636801	T	G
16	rs541508275	83636858	C	T
16	rs139038992	83636980	G	A
16	rs549885124	83636990	T	C
16	rs1820211	83637128	C	A
16	rs547058419	83637235	G	A
16	rs189269100	83637253	T	C
16	rs140793257	83637592	G	A
16	rs563495480	83637596	G	T
16	rs147454447	83637611	C	G
16	rs569521569	83637678	G	A
16	rs74035214	83637776	G	A
16	rs6563942	83637888	A	G
16	rs566025936	83638190	T	C
16	rs79752453	83638203	T	C
16	rs1862726	83638226	C	T
16	rs79523105	83638287	C	T
16	rs146470998	83638335	G	A
16	rs1862728	83638361	A	G
16	rs11864519	83638402	A	G
16	rs12447301	83638406	G	A
16	rs565638515	83638429	C	G
16	rs9934660	83638487	A	G
16	rs9934524	83638492	G	C
16	rs146667234	83638558	A	G
16	rs9934609	83638578	T	C
16	rs77877918	83638607	T	A
16	rs9934700	83638734	T	C
16	rs28445808	83638795	G	A
16	rs570593890	83638803	G	C
16	rs191179419	83638977	C	T
16	rs8055119	83638982	A	G
16	rs562974607	83639044	A	G
16	rs138317701	83639074	T	C
16	rs7201413	83639199	A	C
16	rs74463323	83639265	T	C
16	rs8059833	83639311	A	G
16	rs6563943	83639335	A	G
16	rs7201842	83639496	G	A
16	rs191560481	83639834	C	T
16	rs76133372	83639867	A	G
16	rs8061055	83639968	T	G
16	rs6563944	83640068	A	C
16	rs559937377	83640075	A	G
16	rs188497540	83640234	T	C
16	rs557346572	83640364	G	C
16	rs529053224	83640384	G	A
16	rs542852563	83640471	G	C
16	rs79633414	83640501	A	G
16	rs565359292	83640548	C	T
16	rs112855457	83640720	G	T
16	rs180979003	83640760	T	C
16	rs8045384	83640761	A	G
16	rs553346204	83640775	T	C
16	rs576187858	83641052	G	A
16	rs74735646	83641140	A	G
16	rs76865045	83641217	A	C
16	rs541440840	83641246	G	C
16	rs11149582	83641506	C	T
16	rs12922237	83641576	G	T
16	rs567114019	83641583	G	A
16	rs113249488	83641611	T	G
16	rs143432793	83641701	C	T
16	rs6563945	83641711	G	C
16	rs12921684	83641807	A	G
16	rs151128876	83641837	T	C
16	rs74750092	83641948	G	C
16	rs117642868	83642149	G	A
16	rs187605955	83642152	G	A
16	rs77642197	83642160	A	G
16	rs184936323	83642302	A	G
16	rs139246037	83642346	G	C
16	rs116844947	83642417	A	T
16	rs572273986	83642633	G	T
16	rs12444865	83642728	G	A
16	rs553294888	83642759	A	G
16	rs563351921	83642845	C	T
16	rs528341161	83642919	T	G
16	rs117199058	83643046	T	A
16	rs75268058	83643235	C	G
16	rs9928439	83643403	A	C
16	rs7205306	83643499	G	C
16	rs138373509	83643625	T	G
16	rs12445758	83643725	A	G
16	rs73609751	83643769	A	G
16	rs12445729	83643790	C	A
16	rs558335637	83643820	G	C
16	rs16961009	83643990	T	C
16	rs117263931	83644033	T	C
16	rs565936691	83644065	C	G
16	rs139925869	83644146	A	G
16	rs57241250	83644187	C	T
16	rs143356891	83644268	G	A
16	rs146221423	83644277	T	C
16	rs192410519	83644311	G	C
16	rs139090305	83644516	T	C
16	rs149888862	83644526	T	C
16	rs557671760	83644754	C	T
16	rs12051323	83645202	A	G
16	rs185058616	83645205	G	A
16	rs557285414	83645277	G	C
16	rs533810571	83645345	G	A
16	rs12102997	83645456	G	A
16	rs62040198	83645549	G	A
16	rs530272628	83645712	C	G
16	rs79626065	83645873	C	T
16	rs117383448	83646039	T	G
16	rs62040199	83646086	G	C
16	rs182081123	83646133	A	G
16	rs189380188	83646168	G	A
16	rs75126834	83646296	C	T
16	rs527333782	83646382	G	C
16	rs572499799	83646589	T	C
16	rs554909846	83646641	C	G
16	rs560912480	83647034	T	A
16	rs529694768	83647065	A	C
16	rs185088510	83647165	T	C
16	rs12600055	83647176	A	G
16	rs12600057	83647204	C	G
16	rs141794050	83647207	A	G
16	rs182513565	83647409	C	G
16	rs552103932	83647530	G	A
16	rs183740270	83647600	T	C
16	rs116547072	83647680	A	G
16	rs540090521	83647798	C	T
16	rs573420020	83647894	G	C
16	rs150528591	83648142	C	T
16	rs62040200	83648243	C	T
16	rs189924503	83648253	C	T
16	rs561793593	83648341	C	T
16	rs34943072	83648407	T	A
16	rs12929961	83648498	A	G
16	rs9938638	83648585	G	T
16	rs9938720	83648676	C	T
16	rs530933336	83648692	C	G
16	rs10514590	83648770	T	C
16	rs567166049	83649081	A	G
16	rs564607584	83649444	G	C
16	rs143298971	83649541	G	C
16	rs7187218	83649561	A	G
16	rs11644303	83649575	T	A
16	rs555290774	83649793	A	G
16	rs140536989	83649884	A	G
16	rs16961021	83649981	T	C
16	rs189241011	83649989	T	C
16	rs117100768	83650000	T	C
16	rs141860291	83650150	G	C
16	rs7193070	83650288	T	G
16	rs191463694	83650364	A	G
16	rs1035533	83650510	G	A
16	rs16961037	83650950	G	A
16	rs8052723	83651098	T	A
16	rs8056966	83651167	G	A
16	rs190808593	83651175	G	A
16	rs35529935	83651430	T	A
16	rs191859775	83651444	C	A
16	rs139407481	83651578	C	T
16	rs74739804	83651629	T	C
16	rs8059160	83651657	C	T
16	rs16961043	83651685	C	T
16	rs151107927	83651747	T	C
16	rs543616248	83651751	A	C
16	rs576075788	83651765	T	C
16	rs552801706	83651814	G	A
16	rs527322216	83651824	C	G
16	rs561177115	83651833	T	C
16	rs139914214	83651884	T	G
16	rs149818437	83651903	A	G
16	rs8058485	83652016	C	A
16	rs114580458	83652108	A	G
16	rs563427701	83652502	A	T
16	rs189388587	83652702	A	G
16	rs9939760	83652902	A	G
16	rs114557465	83653013	T	G
16	rs567105368	83653104	A	G
16	rs115456362	83653195	T	C
16	rs534468853	83653509	A	G
16	rs62040224	83653522	A	G
16	rs552896138	83653667	T	C
16	rs75031614	83653711	G	A
16	rs66650339	83653717	A	G
16	rs181661726	83653945	A	G
16	rs531916668	83653952	T	C
16	rs185951896	83654088	A	G
16	rs191616489	83654371	C	A
16	rs55794840	83654459	T	G
16	rs7196123	83654534	A	C
16	rs557901774	83654674	T	C
16	rs113256927	83654695	A	G
16	rs55897515	83654718	A	G
16	rs543039454	83654786	A	G
16	rs7196669	83654806	T	C
16	rs147371672	83654846	C	G
16	rs7198263	83654956	G	T
16	rs192322851	83655042	G	C
16	rs189047542	83655167	T	C
16	rs12149239	83655204	T	G
16	rs557176232	83655281	A	G
16	rs184365478	83655619	C	T
16	rs570072731	83655683	A	G
16	rs188181661	83655693	C	T
16	rs193128757	83655704	A	G
16	rs17688046	83656037	C	T
16	rs11642997	83656056	T	C
16	rs188747750	83656112	T	C
16	rs8045330	83656176	T	G
16	rs8044913	83656258	T	A
16	rs17688077	83656264	T	C
16	rs554829879	83656312	A	T
16	rs4782831	83656355	G	A
16	rs76272721	83656472	G	C
16	rs186112434	83656489	T	C
16	rs6563947	83656578	G	A
16	rs6563948	83656646	T	G
16	rs540979897	83656756	T	A
16	rs77091831	83656780	A	G
16	rs6563949	83656810	G	T
16	rs6563950	83656813	T	G
16	rs6563951	83656843	T	A
16	rs143160502	83656861	G	C
16	rs569182410	83656902	A	C
16	rs74646826	83656919	T	G
16	rs568752843	83656952	T	C
16	rs1968260	83657201	A	G
16	rs76212380	83657206	A	T
16	rs181811345	83657229	T	C
16	rs187356403	83657256	G	A
16	rs12446997	83657281	A	G
16	rs12446958	83657300	T	C
16	rs17760855	83657303	G	A
16	rs534735319	83657417	T	C
16	rs75630967	83657438	C	G
16	rs17688206	83657458	C	G
16	rs8052936	83657674	G	T
16	rs60512724	83657949	C	A
16	rs9924057	83657954	T	C
16	rs377711695	83657958	T	C
16	rs568020022	83658002	T	C
16	rs77088278	83658003	A	G
16	rs190113378	83658021	G	A
16	rs575658953	83658057	C	G
16	rs11645892	83658066	T	C
16	rs78029059	83658136	A	G
16	rs561647357	83658284	T	C
16	rs113159599	83658340	G	C
16	rs192966586	83658378	A	C
16	rs140432556	83658429	T	C
16	rs4782548	83658460	G	C
16	rs149750100	83658597	A	G
16	rs570968970	83658616	T	C
16	rs563836044	83658634	A	G
16	rs58641814	83658637	G	A
16	rs11639522	83658649	G	C
16	rs558284718	83658790	C	T
16	rs578112298	83658799	A	G
16	rs534197422	83658820	T	C
16	rs554183011	83658821	G	A
16	rs573932203	83658824	T	C
16	rs17760896	83658857	G	C
16	rs545150778	83658866	T	C
16	rs7188563	83658870	T	C
16	rs6563953	83658886	G	C
16	rs6563954	83659010	G	A
16	rs562727028	83659060	A	T
16	rs148199104	83659088	A	G
16	rs13335226	83659089	G	T
16	rs542216805	83659245	A	G
16	rs7193679	83659308	G	A
16	rs7193862	83659362	C	A
16	rs553839492	83659612	C	G
16	rs34352619	83659673	G	T
16	rs535693900	83659769	T	C
16	rs79335645	83659814	T	C
16	rs142999265	83659817	A	G
16	rs554833231	83659823	T	C
16	rs189785627	83659966	T	C
16	rs149804618	83660111	C	T
16	rs7200398	83660220	C	G
16	rs7200503	83660445	G	C
16	rs11642429	83660459	A	G
16	rs528478829	83660464	T	G
16	rs145339906	83660472	A	G
16	rs139756005	83660587	G	C
16	rs74545899	83660612	A	G
16	rs565585415	83660614	A	G
16	rs6563955	83660730	C	T
16	rs7201817	83660890	A	G
16	rs140814166	83661048	T	A
16	rs9929436	83661215	C	G
16	rs541881139	83661260	G	A
16	rs8043762	83661292	A	G
16	rs8064159	83661334	T	C
16	rs11149583	83661435	A	T
16	rs11149584	83661438	G	C
16	rs11862535	83661466	A	G
16	rs145232053	83661477	G	A
16	rs183518036	83661498	G	C
16	rs537481758	83661505	G	C
16	rs555570633	83661563	C	G
16	rs62040227	83661570	C	G
16	rs557030098	83661583	A	G
16	rs192534777	83661628	A	G
16	rs12933226	83661755	G	A
16	rs11862587	83661767	C	T
16	rs569337994	83661821	G	C
16	rs11862594	83661864	A	G
16	rs62040228	83661990	A	G
16	rs80200271	83662002	A	G
16	rs117290621	83662025	G	T
16	rs16961057	83662056	G	C
16	rs566608316	83662275	T	C
16	rs2059246	83662283	T	C
16	rs16961072	83662293	T	C
16	rs184375253	83662336	T	C
16	rs189643377	83662460	A	T
16	rs145307297	83662627	G	A
16	rs11645324	83662887	T	A
16	rs4558403	83663061	C	A
16	rs189115515	83663087	C	G
16	rs3933507	83663166	A	G
16	rs576293658	83663214	T	C
16	rs9935086	83663355	C	A
16	rs181503766	83663357	A	G
16	rs16961092	83663426	T	A
16	rs77533668	83663500	C	A
16	rs527812611	83663514	C	G
16	rs16961095	83663551	T	C
16	rs1968264	83663653	C	G
16	rs76264720	83663971	T	C
16	rs180941387	83663981	T	C
16	rs722939	83664226	G	A
16	rs722938	83664301	T	G
16	rs722940	83664336	T	C
16	rs6563956	83664521	T	C
16	rs9938291	83664581	T	C
16	rs9938215	83664582	G	A
16	rs543493415	83664587	T	C
16	rs186342357	83664635	A	G
16	rs17688628	83664642	A	C
16	rs7204129	83664677	G	C
16	rs17766794	83664716	C	G
16	rs9938326	83664724	T	A
16	rs143756925	83664760	A	G
16	rs7204593	83664768	G	C
16	rs543554633	83664838	C	T
16	rs576835282	83664901	A	C
16	rs77663027	83664928	A	T
16	rs12449138	83665234	C	T
16	rs115856742	83665242	A	G
16	rs12449206	83665269	G	A
16	rs117002714	83665334	G	C
16	rs187690491	83665406	A	G
16	rs28417772	83665445	C	A
16	rs192300957	83665529	A	G
16	rs58366618	83665533	A	G
16	rs142982519	83665690	T	A
16	rs186942961	83665817	A	C
16	rs146274232	83665890	A	G
16	rs146495316	83665891	T	G
16	rs139619815	83665946	C	T
16	rs62040232	83666070	G	C
16	rs146449632	83666105	A	C
16	rs8047681	83666127	C	A
16	rs8047973	83666138	G	A
16	rs8052138	83666190	G	T
16	rs151337352	83666567	G	A
16	rs189374190	83666605	T	C
16	rs116032046	83666631	C	T
16	rs182235664	83666642	A	G
16	rs185838533	83667031	C	T
16	rs76943557	83667218	T	C
16	rs80064882	83667225	G	A
16	rs36113589	83667282	T	C
16	rs191045304	83667326	G	A
16	rs34932564	83667404	A	G
16	rs1981863	83667534	T	G
16	rs1981862	83667610	G	A
16	rs12597090	83667722	G	C
16	rs1981861	83667740	A	G
16	rs7201118	83667800	G	A
16	rs548798432	83668027	G	A
16	rs7201575	83668059	G	A
16	rs11642523	83668120	C	G
16	rs150789239	83668163	A	G
16	rs182472452	83668259	A	G
16	rs117528640	83668367	T	C
16	rs4386123	83668486	T	A
16	rs550068143	83668503	G	A
16	rs184379116	83668551	G	C
16	rs566125225	83668672	A	C
16	rs187221339	83668778	A	C
16	rs558753335	83668830	A	G
16	rs8054448	83668885	C	T
16	rs8054948	83669006	G	T
16	rs145461382	83669017	T	C
16	rs557073748	83669029	G	A
16	rs148815861	83669152	A	C
16	rs8059466	83669164	G	A
16	rs2875800	83669279	T	A
16	rs2325959	83669369	G	T
16	rs2325960	83669372	A	C
16	rs543493510	83669416	G	C
16	rs142982143	83669594	C	T
16	rs11642916	83669639	C	T
16	rs117843723	83669641	A	G
16	rs78042822	83669744	T	A
16	rs147740904	83669746	A	G
16	rs532693390	83669754	T	C
16	rs142564155	83669990	C	G
16	rs565319330	83670021	G	A
16	rs184908178	83670138	C	A
16	rs12933346	83670245	T	C
16	rs7185239	83670415	C	G
16	rs75292512	83670508	T	C
16	rs118081957	83670641	A	G
16	rs9940408	83670826	A	T
16	rs375510680	83671013	T	C
16	rs368326507	83671016	A	G
16	rs372526490	83671019	G	T
16	rs374536880	83671023	C	T
16	rs368947410	83671030	G	C
16	rs9931152	83671125	T	C
16	rs371854833	83671163	T	C
16	rs575196762	83671247	T	C
16	rs564173801	83676654	A	C
16	rs112479950	83676753	A	G
16	rs78317799	83677094	G	C
16	rs188468068	83677251	A	G
16	rs16961122	83677291	G	A
16	rs9930272	83677346	A	T
16	rs76494924	83677391	T	A
16	rs191386004	83677408	G	A
16	rs1123321	83677410	G	C
16	rs138156303	83677473	T	C
16	rs7185276	83677493	A	G
16	rs544162913	83677505	G	A
16	rs144637623	83677552	A	G
16	rs571292126	83677727	C	G
16	rs1968262	83677749	T	A
16	rs1968261	83677750	C	G
16	rs537524593	83677886	T	C
16	rs66480519	83677930	A	G
16	rs554066438	83678001	G	T
16	rs555001656	83678103	C	T
16	rs8060190	83678303	A	G
16	rs72795357	83678422	T	C
16	rs8060711	83678513	C	T
16	rs10514591	83678629	T	C
16	rs550200437	83678644	A	T
16	rs57402436	83678739	T	A
16	rs536550930	83678770	C	G
16	rs8061113	83678823	G	A
16	rs546442149	83679178	C	A
16	rs72795359	83679190	G	A
16	rs534792370	83679429	A	T
16	rs552004388	83679719	T	C
16	rs114474580	83679753	G	C
16	rs182156621	83679769	T	C
16	rs148971974	83679900	T	C
16	rs542034695	83679907	A	G
16	rs531975388	83680000	G	C
16	rs559201777	83680060	G	C
16	rs12444235	83680158	C	T
16	rs60735362	83680231	A	G
16	rs138789288	83680379	G	A
16	rs191073432	83680427	T	A
16	rs554564726	83680690	T	C
16	rs561999544	83680698	T	G
16	rs540332462	83680712	A	G
16	rs6563958	83680912	T	A
16	rs566916094	83680946	A	G
16	rs146194300	83680974	T	G
16	rs140268493	83680987	T	C
16	rs16961150	83681015	G	C
16	rs6563959	83681061	T	G
16	rs192141375	83681092	C	G
16	rs571549735	83681239	A	G
16	rs7199152	83681252	G	C
16	rs552532382	83681365	C	G
16	rs75073225	83681444	G	C
16	rs145028172	83681600	T	C
16	rs146794571	83681602	T	G
16	rs1833964	83681675	G	A
16	rs12927189	83681680	G	C
16	rs535538222	83681704	G	C
16	rs1833963	83681806	G	A
16	rs148267604	83681845	C	A
16	rs541315452	83681931	G	T
16	rs13337331	83681953	T	A
16	rs56306512	83682009	T	G
16	rs118153187	83682117	T	G
16	rs113610582	83682231	G	A
16	rs2042375	83682457	C	G
16	rs2042374	83682524	G	C
16	rs76967985	83682667	G	A
16	rs181455046	83682867	C	T
16	rs186491221	83682874	T	C
16	rs138013460	83682922	T	A
16	rs182952091	83682960	T	C
16	rs56276031	83683020	T	G
16	rs76194283	83683081	T	C
16	rs12933060	83683082	G	A
16	rs138687154	83683295	T	G
16	rs142685317	83683318	C	G
16	rs12716742	83683336	G	A
16	rs182877994	83683354	T	C
16	rs117362026	83683539	A	G
16	rs148582972	83683606	C	G
16	rs16961167	83683611	C	A
16	rs143715004	83683713	T	G
16	rs184947993	83683737	G	A
16	rs553908802	83683748	A	G
16	rs11859365	83683945	C	A
16	rs72795368	83683994	G	T
16	rs192222777	83684002	T	C
16	rs551090938	83684132	T	A
16	rs146811873	83684331	T	C
16	rs184492459	83684360	C	G
16	rs541713386	83684382	A	G
16	rs140542885	83684465	A	G
16	rs570459215	83684486	C	T
16	rs16961176	83684858	G	A
16	rs578054982	83684935	T	A
16	rs190130272	83685098	A	G
16	rs551567910	83685122	G	A
16	rs538094365	83685363	C	G
16	rs527865272	83685605	A	G
16	rs142153556	83685692	T	A
16	rs571449725	83685762	G	A
16	rs17689171	83685808	A	G
16	rs7203252	83685999	A	C
16	rs7203779	83686013	C	G
16	rs72795373	83686288	T	C
16	rs6563960	83686359	T	C
16	rs182922332	83686437	A	C
16	rs187215615	83686556	T	C
16	rs144373552	83686557	A	G
16	rs73246698	83686729	A	T
16	rs4782832	83686792	C	T
16	rs140148685	83686966	G	A
16	rs193088946	83687105	C	T
16	rs117737977	83687339	T	C
16	rs574828848	83687455	C	T
16	rs11149592	83687469	C	A
16	rs560505203	83687476	T	C
16	rs563182877	83687496	G	T
16	rs71402092	83687563	T	G
16	rs8051748	83687645	A	G
16	rs76595941	83687681	G	C
16	rs553254651	83687916	G	C
16	rs114579522	83688033	G	C
16	rs16961182	83688077	T	C
16	rs181077168	83688287	A	C
16	rs28459432	83688403	T	C
16	rs574122592	83688451	T	G
16	rs72795378	83688560	A	G
16	rs141229498	83688709	T	C
16	rs551705248	83688712	G	A
16	rs12928904	83688785	G	C
16	rs575809522	83688800	C	T
16	rs114163698	83688921	C	G
16	rs114804727	83688965	A	C
16	rs60581414	83689091	G	A
16	rs11865946	83689143	C	T
16	rs75330481	83689192	G	A
16	rs57672306	83689196	A	G
16	rs575498422	83689231	T	G
16	rs78348897	83689360	G	A
16	rs181779123	83689385	C	T
16	rs4782549	83689394	C	T
16	rs187331358	83689399	T	C
16	rs150279115	83689400	G	A
16	rs546623835	83689432	A	G
16	rs566470364	83689446	A	G
16	rs72628280	83689654	A	G
16	rs142189224	83689926	T	A
16	rs536264948	83690075	C	G
16	rs182703307	83690200	C	T
16	rs545683389	83690203	G	A
16	rs17767425	83690231	T	C
16	rs8050158	83690250	A	G
16	rs4782550	83690501	A	G
16	rs72795385	83691010	T	A
16	rs575076648	83691181	C	T
16	rs1559349	83691187	A	G
16	rs58442741	83691188	T	C
16	rs34664380	83691345	T	C
16	rs12447583	83691354	C	G
16	rs193210877	83691378	T	C
16	rs560780938	83691383	T	C
16	rs147829142	83691484	T	C
16	rs140970308	83691677	C	G
16	rs150333350	83691688	G	A
16	rs558173139	83691704	G	A
16	rs571694133	83691725	G	A
16	rs62045339	83691926	G	C
16	rs559818781	83692024	T	C
16	rs548568708	83692241	G	A
16	rs568780728	83692411	A	C
16	rs375730901	83692598	G	C
16	rs576946447	83692646	A	T
16	rs369907821	83692647	C	T
16	rs375583518	83692748	T	C
16	rs562063058	83692783	A	C
16	rs28499084	83692881	T	G
16	rs141933665	83693000	G	C
16	rs577034698	83693114	G	A
16	rs76774699	83693314	T	A
16	rs188459700	83693322	C	A
16	rs568076021	83693435	C	A
16	rs112977811	83693455	C	G
16	rs553246760	83693506	G	C
16	rs535984724	83693600	T	C
16	rs544287457	83693668	T	A
16	rs57165134	83693706	C	T
16	rs540513887	83693754	A	G
16	rs58527658	83693760	A	G
16	rs56890530	83693937	G	A
16	rs181816600	83693968	G	A
16	rs575649877	83693985	T	G
16	rs11860019	83694156	T	C
16	rs74316391	83694220	G	A
16	rs190426675	83694272	G	T
16	rs1364114	83694312	T	C
16	rs1364113	83694366	A	G
16	rs186249045	83694370	T	C
16	rs559305423	83694414	G	A
16	rs16961197	83694468	C	G
16	rs144530265	83694510	G	A
16	rs1364112	83694531	C	G
16	rs147845481	83694570	A	T
16	rs560185252	83694769	C	T
16	rs529212830	83694791	T	G
16	rs28583495	83694796	G	A
16	rs73248711	83694846	T	C
16	rs74838996	83694885	A	C
16	rs534025232	83694886	T	A
16	rs536574252	83694926	C	T
16	rs79147160	83694970	G	C
16	rs560223916	83695021	G	A
16	rs559233217	83695315	C	T
16	rs183459000	83695489	A	T
16	rs78279944	83695673	A	G
16	rs10781971	83695697	G	A
16	rs35988357	83695711	A	T
16	rs17689520	83695851	G	C
16	rs544575613	83695944	A	G
16	rs11149593	83696132	C	T
16	rs548803981	83696183	C	T
16	rs60978336	83696466	A	C
16	rs60765425	83696489	A	G
16	rs76908038	83696538	A	C
16	rs9929976	83696696	A	G
16	rs143815828	83696754	C	A
16	rs147444288	83696864	A	G
16	rs9930145	83696894	C	G
16	rs77620775	83696900	G	C
16	rs73248718	83697062	T	A
16	rs181536387	83697106	T	C
16	rs551837302	83697123	G	C
16	rs11149594	83697207	G	C
16	rs537349282	83697228	T	A
16	rs11149595	83697237	T	C
16	rs11149596	83697244	C	T
16	rs57055514	83697255	G	A
16	rs11149597	83697285	C	G
16	rs575885917	83697422	T	C
16	rs11149598	83697426	A	G
16	rs114962036	83697484	A	G
16	rs12446784	83697518	G	A
16	rs573302444	83697622	T	A
16	rs4782833	83697789	T	C
16	rs550553717	83697954	A	G
16	rs75415423	83698065	T	A
16	rs9940173	83698161	G	A
16	rs72795395	83698190	A	G
16	rs146690893	83698195	C	G
16	rs141099133	83698384	C	A
16	rs73248727	83698392	C	T
16	rs78048076	83698623	G	A
16	rs76253761	83698668	A	G
16	rs9940706	83698706	A	C
16	rs539815762	83698786	G	A
16	rs551440420	83699006	T	C
16	rs138394029	83699073	G	A
16	rs75136912	83699154	G	A
16	rs143880081	83699184	C	A
16	rs1437131	83699495	C	T
16	rs78268524	83699508	G	C
16	rs9933938	83699603	A	T
16	rs148287412	83699651	T	C
16	rs141799948	83699789	C	T
16	rs117758588	83700149	T	C
16	rs72795399	83700201	G	A
16	rs552846490	83700493	A	T
16	rs567321694	83700541	A	G
16	rs575971933	83700574	G	T
16	rs72795402	83700636	G	A
16	rs189357430	83700671	T	A
16	rs143371494	83700705	C	G
16	rs543885959	83700708	A	G
16	rs113557443	83700733	T	G
16	rs570721698	83700757	A	G
16	rs73248731	83700765	T	C
16	rs144016510	83700802	G	T
16	rs114131514	83701031	C	A
16	rs11525693	83701182	G	C
16	rs144903090	83701525	T	C
16	rs185944025	83701685	T	G
16	rs548486814	83702038	G	A
16	rs141803779	83702130	A	G
16	rs115797152	83702158	A	G
16	rs142438803	83702187	A	G
16	rs138730582	83702255	T	C
16	rs530815099	83702343	A	C
16	rs75597405	83702349	C	G
16	rs60731445	83702560	A	G
16	rs78793117	83702567	A	T
16	rs182453988	83702609	C	T
16	rs56376632	83702680	T	C
16	rs533157972	83702681	G	C
16	rs188319530	83702685	A	G
16	rs12443897	83702840	C	T
16	rs546811896	83703080	C	T
16	rs149665161	83703152	G	C
16	rs549996902	83703202	C	T
16	rs568978193	83703203	T	C
16	rs145888234	83703221	T	C
16	rs77342100	83703272	A	G
16	rs140204152	83703289	A	T
16	rs145614474	83703420	T	C
16	rs13331661	83703437	C	T
16	rs73248735	83703473	C	T
16	rs76119959	83703518	G	A
16	rs118163860	83703706	C	T
16	rs142502709	83703808	A	G
16	rs143308302	83703818	A	G
16	rs151268934	83703899	T	C
16	rs530408093	83704344	G	A
16	rs7203175	83704389	C	T
16	rs35549391	83704419	A	G
16	rs73248736	83704667	G	A
16	rs565234958	83704689	T	C
16	rs28697268	83704908	T	C
16	rs28536785	83704933	C	A
16	rs564124841	83704934	G	A
16	rs143979938	83705015	A	G
16	rs148636132	83705077	G	C
16	rs141183141	83705183	A	T
16	rs1437129	83705369	G	A
16	rs181680748	83705374	T	C
16	rs56354124	83705511	G	C
16	rs1437130	83705515	C	G
16	rs78033909	83705550	T	G
16	rs8046499	83705649	A	T
16	rs1017234	83705819	C	T
16	rs8046234	83705996	A	G
16	rs12449196	83706086	A	G
16	rs182662411	83706200	C	T
16	rs140950323	83706279	T	C
16	rs145791645	83706389	G	C
16	rs6563962	83706465	T	C
16	rs142856595	83706491	A	T
16	rs192204625	83706498	A	G
16	rs72797210	83706620	A	G
16	rs537217629	83706716	T	C
16	rs117914027	83706862	C	A
16	rs73248742	83706960	T	C
16	rs73248744	83707012	T	C
16	rs188468385	83707017	A	G
16	rs73248746	83707237	G	C
16	rs117324043	83707267	G	A
16	rs184298728	83707453	C	A
16	rs138123992	83707490	A	G
16	rs140850624	83707501	A	G
16	rs565490106	83707588	C	T
16	rs59695105	83707908	A	T
16	rs529339146	83708012	A	G
16	rs149277876	83708064	A	G
16	rs11642219	83708083	A	G
16	rs60160987	83708243	A	G
16	rs74998017	83708302	T	G
16	rs117350891	83708319	A	G
16	rs374570409	83708346	A	G
16	rs531620032	83708353	A	G
16	rs578189963	83708409	C	T
16	rs567877917	83708413	G	A
16	rs17689723	83708541	T	C
16	rs542375513	83708543	G	A
16	rs562846950	83708545	G	A
16	rs141030492	83708550	C	G
16	rs545104620	83708595	G	C
16	rs551118513	83708798	A	T
16	rs6563963	83708800	A	G
16	rs6563964	83708840	C	G
16	rs6563965	83708875	A	G
16	rs150018053	83709020	T	C
16	rs550141063	83709076	A	G
16	rs71404103	83709268	G	T
16	rs8058107	83709295	C	G
16	rs538413454	83709522	G	T
16	rs8058363	83709566	T	C
16	rs554987195	83709644	A	G
16	rs8058532	83709666	C	T
16	rs16961250	83709762	A	G
16	rs73250472	83709952	A	G
16	rs191051139	83710078	T	G
16	rs116909745	83710085	A	G
16	rs559508454	83710302	T	G
16	rs188197802	83710413	T	C
16	rs8063679	83710423	G	A
16	rs148251350	83710454	G	C
16	rs3784940	83710487	A	G
16	rs140281804	83710620	T	G
16	rs146964751	83710646	A	G
16	rs3784942	83710669	A	G
16	rs539724503	83710770	T	G
16	rs184066324	83710796	T	C
16	rs11644204	83711062	T	C
16	rs112859995	83711134	T	C
16	rs17767968	83711204	A	C
16	rs191541629	83711269	T	A
16	rs539405856	83711310	T	G
16	rs73250479	83711311	C	A
16	rs535690133	83711357	T	C
16	rs548967919	83711358	C	G
16	rs11149599	83711369	A	G
16	rs571804456	83711653	G	A
16	rs370889426	83711815	T	A
16	rs34697339	83711887	T	C
16	rs200591230	83711918	A	G
16	rs147140848	83711944	T	C
16	rs190137865	83712095	A	G
16	rs533235251	83712096	A	G
16	rs149435117	83712203	A	G
16	rs144831301	83712328	A	G
16	rs3784943	83712435	G	A
16	rs572895188	83712493	A	G
16	rs117057972	83712503	A	G
16	rs3784944	83712544	C	G
16	rs76306276	83712584	G	A
16	rs140081400	83712748	A	C
16	rs189211441	83712780	A	G
16	rs117791053	83712852	A	G
16	rs79489979	83712862	T	G
16	rs17768058	83712999	G	T
16	rs7197777	83713088	T	C
16	rs191442863	83713201	C	T
16	rs78929486	83713331	A	G
16	rs565540238	83713391	G	A
16	rs6563966	83713532	T	G
16	rs149755194	83713542	C	T
16	rs10514592	83713686	G	A
16	rs549065996	83713870	T	C
16	rs568818667	83713925	A	G
16	rs731258	83713932	T	C
16	rs118098380	83713967	T	C
16	rs76808195	83713974	C	T
16	rs142086327	83714211	A	G
16	rs116893969	83714231	A	G
16	rs191728535	83714296	G	A
16	rs570924962	83714306	G	A
16	rs187986663	83714425	T	C
16	rs74782937	83714504	G	A
16	rs3784945	83714610	G	C
16	rs548517053	83714723	T	C
16	rs544021994	83714785	A	G
16	rs187769716	83715110	T	C
16	rs557203338	83715272	G	A
16	rs72797219	83715276	G	A
16	rs36090029	83715536	G	A
16	rs8052167	83715549	G	C
16	rs72797221	83715579	G	C
16	rs35319256	83715611	A	G
16	rs6563967	83715752	T	C
16	rs117457064	83715778	A	G
16	rs562870481	83715865	T	C
16	rs6563968	83715980	T	A
16	rs71404104	83716062	C	T
16	rs143015982	83716095	C	T
16	rs546139436	83716159	A	G
16	rs541996751	83716194	T	C
16	rs186481065	83716214	G	C
16	rs533111473	83716289	T	C
16	rs1423836	83716594	A	C
16	rs1423847	83716652	T	C
16	rs151232964	83716683	C	T
16	rs560649847	83716703	A	G
16	rs535976020	83716735	A	G
16	rs73250480	83716772	T	C
16	rs552908224	83716912	A	G
16	rs181655449	83717117	A	G
16	rs35206862	83717191	C	T
16	rs185904342	83717316	C	T
16	rs142153681	83717374	G	A
16	rs77060922	83717388	C	T
16	rs541852631	83717447	T	A
16	rs75722820	83717456	C	T
16	rs529525107	83717539	A	G
16	rs553929878	83717650	A	G
16	rs182691535	83717794	G	A
16	rs531915708	83717831	A	G
16	rs145509549	83717968	A	G
16	rs571422926	83717978	T	C
16	rs12932980	83718063	T	C
16	rs191521146	83718068	A	G
16	rs148834130	83718248	G	A
16	rs143449911	83718336	A	C
16	rs367699909	83718391	T	C
16	rs73250483	83718399	C	T
16	rs551270829	83718446	A	G
16	rs35289672	83718486	C	G
16	rs138982091	83718905	C	T
16	rs34930470	83719199	T	C
16	rs150863736	83719255	C	G
16	rs116895069	83719316	G	A
16	rs181424139	83719330	A	G
16	rs185664514	83719410	C	G
16	rs549982252	83719587	G	A
16	rs149578193	83719675	G	A
16	rs187296292	83719681	G	C
16	rs7186797	83719772	T	C
16	rs576986653	83719864	T	A
16	rs571954386	83719894	A	G
16	rs192139798	83719911	G	A
16	rs182604432	83720004	G	A
16	rs185905435	83720061	C	A
16	rs76481247	83720202	G	A
16	rs539980662	83720208	C	G
16	rs192216350	83720634	C	G
16	rs8050683	83720648	G	C
16	rs144902103	83720674	T	C
16	rs4782552	83720678	A	C
16	rs59863469	83720687	C	G
16	rs557338787	83720772	T	C
16	rs139014565	83720812	T	C
16	rs574694358	83721125	T	C
16	rs546953316	83721138	A	G
16	rs185538616	83721165	G	A
16	rs188556096	83721694	G	A
16	rs1035534	83721922	C	G
16	rs1423846	83721952	G	A
16	rs555973091	83722319	C	T
16	rs9938488	83722422	C	G
16	rs182594464	83722439	A	G
16	rs146448289	83722759	G	A
16	rs532902545	83722970	T	C
16	rs140718998	83723474	A	T
16	rs12600325	83723511	T	C
16	rs565361557	83723513	A	G
16	rs562478704	83723651	A	G
16	rs34220847	83723664	A	G
16	rs116969226	83723709	T	C
16	rs183482139	83723857	C	A
16	rs573388498	83724087	T	C
16	rs547591804	83724300	C	T
16	rs187797147	83724493	T	A
16	rs112276458	83724540	C	T
16	rs6563969	83724892	G	A
16	rs141367165	83724893	C	G
16	rs150794523	83724978	C	T
16	rs545801907	83725045	T	C
16	rs75042280	83725335	T	C
16	rs7200481	83725371	T	C
16	rs190403836	83725567	T	C
16	rs8058954	83725740	A	G
16	rs8059763	83725910	A	G
16	rs142989704	83725952	G	A
16	rs554622624	83726114	G	T
16	rs535264921	83726203	T	C
16	rs553571488	83726341	T	G
16	rs530764080	83726516	A	G
16	rs564623210	83726596	A	G
16	rs189228243	83726709	A	G
16	rs73250489	83727283	G	T
16	rs546441431	83727416	T	G
16	rs17768659	83727444	T	C
16	rs147052915	83727580	A	G
16	rs17768694	83727721	C	T
16	rs191982117	83727753	C	G
16	rs535301321	83727786	A	G
16	rs12446894	83727833	G	T
16	rs12444140	83727925	T	C
16	rs56749854	83727938	G	T
16	rs569927773	83728041	C	G
16	rs190869315	83728110	A	G
16	rs539827666	83728253	A	G
16	rs143628970	83728371	A	G
16	rs72797235	83728375	A	G
16	rs6563971	83728609	C	G
16	rs186976433	83728614	T	C
16	rs577334395	83728667	G	C
16	rs118001839	83729110	C	T
16	rs550164614	83729382	A	G
16	rs375286481	83729401	A	G
16	rs75221191	83729403	A	G
16	rs184227802	83729490	G	C
16	rs189369948	83729568	G	C
16	rs35181424	83729693	A	G
16	rs35770281	83729742	T	C
16	rs530234457	83729748	C	T
16	rs540684340	83729750	A	C
16	rs192318346	83729776	A	G
16	rs72797236	83729946	T	G
16	rs76995642	83730047	C	T
16	rs34156079	83730068	T	C
16	rs10514593	83730076	A	G
16	rs76907961	83730217	A	G
16	rs180775327	83730279	T	C
16	rs562239977	83730618	A	C
16	rs77177260	83730710	C	T
16	rs146225608	83730774	T	C
16	rs116716931	83730966	A	G
16	rs144959012	83730976	C	T
16	rs541834415	83730987	A	G
16	rs140134710	83731004	T	G
16	rs182006234	83731009	A	G
16	rs570351321	83731293	G	C
16	rs13333472	83731323	A	G
16	rs535908625	83731348	T	G
16	rs560637771	83731533	A	G
16	rs35645109	83731554	A	G
16	rs140371479	83731759	G	A
16	rs555820973	83731777	T	G
16	rs552675551	83731944	C	G
16	rs533079547	83732116	C	T
16	rs186392557	83732130	T	C
16	rs149487782	83732131	A	G
16	rs543874275	83732467	G	A
16	rs8048066	83732591	A	G
16	rs78419705	83732634	T	C
16	rs142696530	83732736	A	G
16	rs145614760	83732866	A	G
16	rs1035535	83732994	G	A
16	rs150673408	83733076	A	G
16	rs536956256	83733120	A	G
16	rs542946437	83733412	C	A
16	rs541120042	83733544	A	G
16	rs532631609	83733652	A	G
16	rs552374065	83733692	C	T
16	rs146532703	83733726	T	C
16	rs572107126	83733859	A	G
16	rs140428070	83733882	A	G
16	rs72797240	83734057	G	C
16	rs142390047	83734095	T	C
16	rs744411	83734150	C	G
16	rs16961350	83734189	T	C
16	rs189209756	83734421	C	T
16	rs62046237	83734449	A	G
16	rs72797242	83734591	G	A
16	rs78038731	83734634	G	A
16	rs3784950	83734649	A	G
16	rs67805160	83734755	T	G
16	rs889488	83734819	G	C
16	rs540649146	83734865	T	G
16	rs11865792	83735115	T	C
16	rs11865793	83735118	T	C
16	rs11861962	83735130	C	T
16	rs548214033	83735204	G	C
16	rs72797246	83735618	A	G
16	rs3826118	83735775	A	G
16	rs546808313	83735824	T	C
16	rs9940922	83736070	A	G
16	rs561357568	83736177	G	C
16	rs77716676	83736357	T	G
16	rs189091921	83736464	C	A
16	rs574923340	83736494	C	T
16	rs11859718	83736585	A	C
16	rs149964399	83736815	G	A
16	rs540475522	83736879	A	G
16	rs145089926	83736897	A	G
16	rs191371212	83736951	A	G
16	rs72797248	83737188	A	T
16	rs549984815	83737308	G	A
16	rs7198252	83737342	A	G
16	rs149096600	83737422	A	G
16	rs12926992	83737439	T	G
16	rs187361202	83737505	A	G
16	rs17696288	83737552	G	A
16	rs12926452	83737616	A	G
16	rs550051473	83737645	G	A
16	rs12926331	83737672	T	C
16	rs12926342	83737678	A	C
16	rs12926347	83737685	G	C
16	rs180733624	83737705	G	A
16	rs35784951	83737752	T	C
16	rs16961361	83737770	A	G
16	rs147811868	83737892	C	G
16	rs13380527	83737951	T	C
16	rs13380526	83737975	C	A
16	rs532631779	83738008	G	A
16	rs13380528	83738017	A	G
16	rs13380530	83738083	A	G
16	rs4641733	83738293	A	C
16	rs13380665	83738360	T	C
16	rs17696414	83738374	A	T
16	rs10514594	83738441	C	T
16	rs150281173	83738478	A	C
16	rs1423845	83738623	A	T
16	rs113642792	83738647	G	C
16	rs138948470	83738648	T	A
16	rs4598897	83738687	C	T
16	rs16961372	83738893	C	G
16	rs111464349	83739083	T	C
16	rs11864347	83739099	C	T
16	rs11864426	83739153	A	G
16	rs72797252	83739222	A	G
16	rs576829345	83739314	C	T
16	rs60060661	83739544	G	C
16	rs8058020	83739599	G	A
16	rs7200109	83739636	G	C
16	rs139623762	83739652	A	G
16	rs149738118	83739763	G	A
16	rs559337679	83739780	A	G
16	rs561634113	83739809	C	G
16	rs6563972	83740033	G	T
16	rs116872632	83740057	G	A
16	rs7201416	83740068	A	G
16	rs1364121	83740107	C	T
16	rs1364120	83740126	T	C
16	rs1364119	83740136	T	C
16	rs7205784	83740167	T	C
16	rs1364118	83740179	A	T
16	rs571837343	83740438	T	C
16	rs554954720	83740600	G	A
16	rs552084514	83740925	C	T
16	rs8043996	83740999	T	C
16	rs537429118	83741243	G	A
16	rs424280	83741244	T	C
16	rs577860390	83741261	T	A
16	rs12919028	83741290	T	C
16	rs7190023	83741530	G	C
16	rs530212952	83741643	T	G
16	rs7190410	83741730	T	C
16	rs441354	83741752	C	A
16	rs117448218	83741772	T	A
16	rs426339	83741850	G	A
16	rs413924	83741853	A	G
16	rs7190768	83741891	T	C
16	rs377797	83742045	A	G
16	rs568030972	83742053	G	C
16	rs4782834	83742297	G	C
16	rs1624528	83742307	C	G
16	rs544809902	83742358	A	G
16	rs55644533	83742377	C	T
16	rs113552788	83742390	T	G
16	rs191706843	83742396	A	G
16	rs117610970	83742436	C	A
16	rs116942537	83742441	G	C
16	rs574486794	83742512	C	T
16	rs543784334	83742514	A	T
16	rs138815671	83742551	T	C
16	rs186980318	83742622	G	C
16	rs72797266	83742648	G	T
16	rs76421473	83742658	G	A
16	rs12444639	83742730	C	G
16	rs12444641	83742752	C	G
16	rs72797268	83742835	T	C
16	rs7197484	83742872	A	G
16	rs425044	83742892	C	G
16	rs371358	83742945	A	G
16	rs366389	83742957	C	T
16	rs425305	83742977	G	A
16	rs403447	83742980	C	T
16	rs569474611	83742997	T	C
16	rs537101497	83743004	T	C
16	rs556006078	83743019	T	C
16	rs573512423	83743074	A	G
16	rs185107477	83743433	C	T
16	rs368774	83743546	G	A
16	rs72797273	83743579	A	C
16	rs531539230	83743648	A	T
16	rs552505258	83743679	T	C
16	rs441078	83743735	C	T
16	rs440585	83744061	C	T
16	rs575461266	83744189	A	G
16	rs189709068	83744316	G	C
16	rs138472529	83744349	A	G
16	rs393904	83744366	C	G
16	rs16961397	83744416	T	C
16	rs424623	83744464	A	T
16	rs12934910	83744592	T	C
16	rs185918031	83744611	C	A
16	rs426583	83744723	G	A
16	rs72628281	83744763	A	G
16	rs143832250	83744893	C	T
16	rs186396152	83744924	G	C
16	rs77197058	83745067	C	G
16	rs58528224	83745151	C	T
16	rs531350817	83745223	T	C
16	rs143700695	83745491	T	A
16	rs192816278	83745555	C	T
16	rs187511470	83745630	T	C
16	rs549682147	83745825	G	A
16	rs148659633	83745907	C	G
16	rs9924248	83745975	C	T
16	rs439210	83746132	T	C
16	rs184797871	83746173	A	G
16	rs189220500	83746217	T	C
16	rs117271668	83746275	G	A
16	rs17769638	83746290	C	T
16	rs577491657	83746470	G	C
16	rs530046753	83746665	A	G
16	rs189213769	83746774	G	A
16	rs146409343	83746788	T	C
16	rs181536852	83746829	A	G
16	rs1981865	83746853	C	G
16	rs186479658	83746876	G	A
16	rs7200376	83746972	T	C
16	rs566722512	83747008	A	G
16	rs412424	83747011	A	C
16	rs9927220	83747129	A	T
16	rs72797277	83747158	T	C
16	rs534745662	83747159	T	G
16	rs365661	83747180	C	T
16	rs72797279	83747283	G	A
16	rs375142	83747327	C	G
16	rs547115211	83747424	A	G
16	rs576406400	83747434	C	T
16	rs1645849	83747607	C	T
16	rs549349424	83747696	C	G
16	rs186261881	83747764	G	C
16	rs56874292	83747767	T	C
16	rs73250500	83747821	G	A
16	rs72797281	83747838	G	A
16	rs254326	83747850	A	G
16	rs72797282	83748096	A	G
16	rs254325	83748122	G	A
16	rs72797285	83748230	G	T
16	rs139203350	83748252	G	A
16	rs17697259	83748476	T	C
16	rs17697289	83748589	A	C
16	rs76054252	83748603	C	A
16	rs17697326	83748649	A	G
16	rs573971808	83748685	C	T
16	rs538100502	83748834	T	C
16	rs117201834	83748879	C	T
16	rs3784956	83748952	G	A
16	rs17770052	83749188	C	G
16	rs139063717	83749334	T	G
16	rs531688121	83749367	G	C
16	rs73250501	83749393	A	C
16	rs117608748	83749418	G	C
16	rs567765255	83749527	G	C
16	rs192261838	83749577	A	G
16	rs143206810	83749731	C	T
16	rs531345827	83749815	G	A
16	rs551351206	83749846	A	G
16	rs181621873	83749986	A	G
16	rs184346852	83750018	T	C
16	rs182559025	83750254	C	A
16	rs72797286	83750313	T	C
16	rs4782553	83750347	G	A
16	rs254323	83750371	A	G
16	rs112368044	83750382	T	C
16	rs191134025	83750453	G	T
16	rs8051258	83750473	A	T
16	rs185537990	83750657	A	G
16	rs8050373	83750710	A	C
16	rs8050393	83750739	T	C
16	rs8050410	83750817	G	A
16	rs191552289	83750834	T	C
16	rs77855506	83750848	A	G
16	rs7192046	83750852	A	G
16	rs12444180	83750948	C	T
16	rs17770088	83750984	C	T
16	rs79531566	83751003	C	A
16	rs117976084	83751096	A	G
16	rs572136888	83751168	G	A
16	rs542306614	83751387	A	C
16	rs72797288	83751394	C	A
16	rs254321	83751438	C	T
16	rs17697441	83751444	C	T
16	rs372393002	83751455	T	C
16	rs73250502	83751488	C	T
16	rs17770142	83751523	C	A
16	rs555901929	83751688	G	A
16	rs187180203	83751745	A	G
16	rs58407834	83751774	T	A
16	rs77079294	83751818	G	C
16	rs190370188	83751840	A	G
16	rs548371503	83751856	T	C
16	rs181640911	83751901	T	C
16	rs72797290	83751927	G	T
16	rs72797291	83752057	T	C
16	rs73252703	83752080	T	G
16	rs72797292	83752291	T	C
16	rs117267500	83752292	A	G
16	rs254319	83752302	A	G
16	rs558289096	83752378	G	A
16	rs141180049	83752453	G	T
16	rs1423843	83752709	T	C
16	rs72797294	83752716	A	T
16	rs188147151	83752749	G	A
16	rs73252705	83752758	A	G
16	rs75118010	83752895	A	G
16	rs571750016	83752905	T	C
16	rs74642574	83752907	G	A
16	rs72797297	83753070	T	G
16	rs542594303	83753176	G	A
16	rs527526276	83753194	A	G
16	rs150068291	83753306	G	C
16	rs147324395	83753351	A	C
16	rs553905442	83753503	T	C
16	rs3784957	83753512	G	A
16	rs531686235	83753525	C	G
16	rs142853822	83753601	A	G
16	rs72797298	83753815	C	T
16	rs191362767	83753951	T	C
16	rs544942713	83754064	C	G
16	rs57398434	83754179	T	C
16	rs192696578	83754303	T	C
16	rs184674601	83754350	C	G
16	rs544165893	83754367	C	T
16	rs60550343	83754407	A	G
16	rs574375709	83754504	C	T
16	rs78162838	83754552	T	C
16	rs560005078	83754664	T	C
16	rs141074782	83754758	A	T
16	rs73252708	83754789	G	C
16	rs558314493	83754842	T	G
16	rs543226297	83754946	A	G
16	rs546271239	83755043	C	G
16	rs254316	83755100	A	G
16	rs3826119	83755128	C	A
16	rs180767914	83755214	G	C
16	rs142015595	83755289	A	T
16	rs76096690	83755290	C	T
16	rs72799104	83755404	G	A
16	rs1550177	83755420	C	T
16	rs12927653	83755481	G	A
16	rs141623889	83755545	C	A
16	rs555840537	83755644	T	C
16	rs560289426	83755926	T	C
16	rs1035536	83756017	G	A
16	rs147514536	83756057	T	A
16	rs555899909	83756102	G	A
16	rs538254034	83756205	C	G
16	rs114559834	83756209	A	G
16	rs1035537	83756215	A	G
16	rs4782554	83756238	C	T
16	rs150017395	83756332	T	C
16	rs254315	83756412	C	T
16	rs186953322	83756437	G	A
16	rs74416764	83756460	A	C
16	rs549162484	83756478	G	A
16	rs76798939	83756691	T	C
16	rs79119376	83756750	C	G
16	rs151202209	83756812	G	T
16	rs9929756	83756819	G	C
16	rs567647322	83756851	A	G
16	rs9929930	83756988	C	G
16	rs577631142	83757001	T	C
16	rs77291627	83757074	T	C
16	rs374476	83757149	G	A
16	rs551521543	83757176	G	A
16	rs3784961	83757303	C	T
16	rs34601058	83757311	G	A
16	rs3784962	83757328	G	A
16	rs188297238	83757403	C	G
16	rs544903375	83757624	T	G
16	rs35856854	83757628	C	G
16	rs111067794	83757700	A	G
16	rs150333740	83757752	A	G
16	rs117371570	83757805	T	G
16	rs138619480	83757817	A	G
16	rs553907472	83757847	A	G
16	rs202050895	83757857	G	A
16	rs139252447	83757862	A	G
16	rs571914956	83758023	A	G
16	rs114403377	83758060	A	G
16	rs2576474	83758139	A	G
16	rs12448957	83758250	C	G
16	rs56324453	83758317	G	C
16	rs139488886	83758336	A	C
16	rs143530776	83758356	A	G
16	rs558448981	83758382	T	G
16	rs563590626	83758476	G	A
16	rs416874	83758556	T	C
16	rs382419	83758570	G	C
16	rs392770	83758812	A	G
16	rs142081373	83758859	T	C
16	rs7186539	83758899	T	C
16	rs4782837	83758945	A	G
16	rs563433387	83759033	G	A
16	rs419382	83759089	T	C
16	rs138333868	83759119	T	C
16	rs528097863	83759471	G	C
16	rs550794397	83759606	G	C
16	rs409607	83759698	G	A
16	rs10153178	83759856	C	T
16	rs549503121	83759891	G	T
16	rs1645840	83759928	G	A
16	rs144206365	83759951	T	G
16	rs11641741	83760190	T	C
16	rs11641705	83760208	G	A
16	rs35469878	83760216	G	A
16	rs538190210	83760242	T	C
16	rs431482	83760285	A	C
16	rs540460426	83760300	A	G
16	rs555470739	83760408	A	G
16	rs2549175	83760508	T	C
16	rs7198602	83760574	G	A
16	rs7198617	83760602	G	A
16	rs7200564	83760789	C	T
16	rs7199442	83760953	C	A
16	rs181508100	83761051	T	C
16	rs7201153	83761062	C	T
16	rs75361201	83761115	A	T
16	rs73236439	83761228	C	T
16	rs573862807	83761237	G	C
16	rs143448148	83761251	T	C
16	rs74032261	83761252	G	A
16	rs8062187	83761274	A	G
16	rs60446846	83761305	A	T
16	rs55777500	83761357	G	A
16	rs536951864	83761451	G	A
16	rs183142532	83761511	A	G
16	rs530540741	83761559	G	T
16	rs3784963	83761615	G	A
16	rs56376327	83761699	A	G
16	rs3784965	83761771	A	G
16	rs567356530	83761779	G	C
16	rs1622321	83761813	T	C
16	rs138986020	83761821	T	G
16	rs3826120	83761858	C	G
16	rs371325	83761875	T	C
16	rs142132268	83761900	T	G
16	rs413469	83762001	A	G
16	rs436429	83762022	A	G
16	rs541527549	83762033	T	C
16	rs72799117	83762041	G	C
16	rs146350015	83762097	T	C
16	rs7206133	83762106	G	A
16	rs192637289	83762390	C	T
16	rs574821060	83762395	G	A
16	rs393430	83762436	A	G
16	rs577652090	83762464	C	A
16	rs379651	83762500	A	G
16	rs376388	83762653	C	A
16	rs393596	83762665	A	G
16	rs181627697	83762696	T	A
16	rs560123954	83762712	A	G
16	rs73236444	83762741	G	A
16	rs11149600	83762785	A	C
16	rs148712930	83762823	C	T
16	rs567185106	83762844	A	T
16	rs449555	83762872	T	A
16	rs427585	83763066	G	A
16	rs182302871	83763105	T	C
16	rs35132801	83763134	T	C
16	rs73236445	83763154	G	C
16	rs76638753	83763160	T	C
16	rs569154129	83763178	G	C
16	rs57682554	83763199	A	T
16	rs427705	83763206	C	G
16	rs417797	83763325	T	G
16	rs140550188	83763448	T	C
16	rs422455	83763460	T	G
16	rs576882136	83763680	T	C
16	rs78211532	83763709	T	C
16	rs182507859	83763751	C	A
16	rs1559322	83763754	T	G
16	rs77717396	83763764	A	T
16	rs12596745	83763771	C	T
16	rs12923965	83763802	T	C
16	rs12925050	83763809	C	T
16	rs183997467	83763891	C	G
16	rs117178900	83763894	A	C
16	rs74834521	83763930	A	G
16	rs551679799	83763955	G	T
16	rs62047464	83764022	C	A
16	rs10514595	83764102	G	C
16	rs10514596	83764140	A	G
16	rs7200998	83764168	A	C
16	rs548232325	83764192	T	A
16	rs3096277	83764204	T	C
16	rs446490	83764215	G	A
16	rs80032671	83764238	A	T
16	rs418517	83764256	C	T
16	rs537985126	83764265	T	G
16	rs385866	83764269	G	T
16	rs76289698	83764294	T	A
16	rs149031719	83764328	C	A
16	rs381037	83764386	A	G
16	rs28450383	83764391	T	C
16	rs111362610	83764403	G	A
16	rs7201657	83764491	A	C
16	rs28438556	83764514	A	G
16	rs380665	83764547	G	A
16	rs28476736	83764554	A	T
16	rs28656316	83764556	G	A
16	rs379558	83764638	A	G
16	rs2576479	83764640	G	A
16	rs62047465	83764734	A	G
16	rs7202560	83764792	A	G
16	rs28783386	83764854	A	G
16	rs28830840	83764893	G	A
16	rs28852112	83764904	T	C
16	rs71404106	83764921	A	G
16	rs559041763	83764922	C	G
16	rs12929246	83764933	C	T
16	rs574836080	83764982	A	T
16	rs181300360	83765123	A	G
16	rs572791242	83765188	T	G
16	rs569598747	83765298	C	G
16	rs446876	83765317	A	T
16	rs534819401	83765322	G	A
16	rs16961506	83765357	A	G
16	rs150213402	83765366	A	C
16	rs546424433	83765494	T	A
16	rs183512858	83765622	A	G
16	rs187211781	83765755	G	A
16	rs6563973	83766005	G	C
16	rs403903	83766043	T	G
16	rs6563974	83766093	A	G
16	rs6563975	83766097	G	A
16	rs570879600	83766186	A	T
16	rs192937149	83766324	T	C
16	rs185127801	83766332	C	T
16	rs527463812	83766430	A	C
16	rs409533	83766600	G	A
16	rs11645762	83766651	C	T
16	rs34385583	83766653	T	C
16	rs454274	83766715	A	G
16	rs142587295	83766717	G	A
16	rs451434	83766744	G	A
16	rs3826122	83766772	A	G
16	rs200190479	83766809	A	G
16	rs7192329	83766836	T	C
16	rs569193697	83766883	C	A
16	rs538080375	83766893	A	G
16	rs564312224	83766992	C	G
16	rs111818090	83767042	G	C
16	rs447813	83767112	C	T
16	rs403740	83767133	G	C
16	rs73236459	83767149	T	C
16	rs403473	83767219	G	C
16	rs186401518	83767287	A	G
16	rs402010	83767329	T	C
16	rs389592	83767374	A	G
16	rs7198516	83767774	G	A
16	rs74890843	83767818	G	A
16	rs394796	83767847	G	A
16	rs1657546	83767908	C	T
16	rs508309	83768159	G	A
16	rs183523493	83768204	A	G
16	rs9933455	83768252	T	G
16	rs71404107	83768377	A	G
16	rs141444431	83768489	T	C
16	rs189942732	83768662	A	G
16	rs1657547	83768679	T	C
16	rs113320064	83768779	C	T
16	rs56306316	83768785	A	G
16	rs58233299	83768820	C	T
16	rs1457	83768827	T	C
16	rs1461	83768867	C	T
16	rs544797659	83768917	T	A
16	rs74844203	83768939	C	T
16	rs567669885	83768988	A	G
16	rs139166962	83769161	T	G
16	rs149511922	83769354	T	C
16	rs383454	83769604	T	G
16	rs191987641	83769617	T	G
16	rs187598980	83769659	G	C
16	rs433549	83769673	G	A
16	rs391794	83769726	T	C
16	rs71404108	83769746	A	G
16	rs9936617	83769750	G	C
16	rs406844	83769800	A	G
16	rs431556	83769891	A	G
16	rs189155724	83769916	A	G
16	rs144557487	83770131	A	G
16	rs400612	83770153	A	G
16	rs146633156	83770185	C	T
16	rs189183700	83770192	T	G
16	rs528329462	83770226	A	G
16	rs181515524	83770254	A	G
16	rs34070320	83770612	T	C
16	rs559821600	83770615	C	G
16	rs76286992	83770688	A	C
16	rs16961552	83770850	A	G
16	rs401443	83770853	T	C
16	rs76398378	83770865	C	A
16	rs190707928	83770996	G	A
16	rs73236474	83771124	G	T
16	rs142336010	83771317	C	T
16	rs190553108	83771323	G	C
16	rs4782838	83771349	T	A
16	rs444881	83771496	G	C
16	rs13335487	83771710	C	T
16	rs187763249	83771714	T	C
16	rs138579491	83771776	T	A
16	rs432307	83771862	T	G
16	rs9932947	83771943	C	T
16	rs141667680	83771978	A	C
16	rs9933041	83772038	C	T
16	rs527912777	83772103	C	T
16	rs9924556	83772224	C	G
16	rs11149601	83772238	T	C
16	rs9924507	83772307	C	T
16	rs9924510	83772317	T	C
16	rs12325029	83772358	G	A
16	rs148803483	83772367	T	C
16	rs11860529	83772522	T	G
16	rs77953884	83772541	A	G
16	rs570128985	83772770	A	G
16	rs9924940	83772805	T	C
16	rs4782839	83772806	C	T
16	rs187090734	83772957	A	G
16	rs574969788	83772989	A	G
16	rs191107342	83773040	T	G
16	rs4782840	83773098	G	A
16	rs79625669	83773138	C	T
16	rs147695223	83773162	T	G
16	rs180731522	83773266	A	T
16	rs414629	83773315	T	G
16	rs561428672	83773395	C	A
16	rs138685625	83773398	T	C
16	rs540618264	83773436	G	C
16	rs528543594	83773575	T	C
16	rs3826123	83773577	G	A
16	rs143173784	83773618	C	G
16	rs571042434	83773735	A	G
16	rs186022276	83773751	A	C
16	rs554550447	83773783	T	C
16	rs574322753	83773792	G	A
16	rs148258905	83773814	T	C
16	rs3784971	83773893	T	C
16	rs412284	83774014	T	C
16	rs3826124	83774027	A	G
16	rs192749097	83774107	C	T
16	rs139455634	83774235	A	G
16	rs115195193	83774311	A	G
16	rs4782841	83774365	G	A
16	rs562028259	83774369	G	A
16	rs533445354	83774481	T	C
16	rs535657011	83774572	C	G
16	rs145555020	83774581	A	G
16	rs537090783	83774606	T	C
16	rs12934964	83774854	G	A
16	rs59127102	83774857	T	G
16	rs546923053	83774962	G	C
16	rs12935436	83775083	G	A
16	rs142326603	83775294	C	T
16	rs382145	83775352	T	C
16	rs3784975	83775403	T	C
16	rs3784976	83775431	A	G
16	rs404165	83775497	G	C
16	rs3784978	83775570	A	C
16	rs375254202	83775790	C	T
16	rs412821	83775850	G	C
16	rs28713467	83775860	A	G
16	rs566358170	83776013	C	T
16	rs534050420	83776259	T	C
16	rs554206820	83776271	G	A
16	rs540363294	83776537	C	G
16	rs13332622	83776769	C	T
16	rs13337267	83776781	G	C
16	rs185740108	83776841	A	G
16	rs424382	83776927	C	G
16	rs396527	83776947	C	T
16	rs541609333	83776959	T	C
16	rs542310953	83777024	T	C
16	rs17699108	83777112	A	G
16	rs12932507	83777265	A	T
16	rs117181368	83777572	C	T
16	rs435282	83777602	C	T
16	rs3784983	83777705	T	C
16	rs404619	83777757	G	A
16	rs364960	83777776	C	T
16	rs112273166	83777820	A	G
16	rs544665677	83777849	G	A
16	rs111910459	83777883	C	G
16	rs3784985	83777938	C	T
16	rs191969421	83778042	G	A
16	rs58314363	83778056	T	C
16	rs16961617	83778107	T	C
16	rs60771054	83778124	T	C
16	rs116135048	83778228	G	A
16	rs8058487	83778300	G	C
16	rs554887579	83778341	A	G
16	rs56233754	83778353	T	C
16	rs3784987	83778391	A	G
16	rs3784988	83778622	A	T
16	rs74034806	83778668	C	T
16	rs433138	83778774	G	A
16	rs550887958	83778873	A	G
16	rs564433904	83778881	A	G
16	rs78929475	83778967	C	G
16	rs3784990	83779070	A	G
16	rs186957499	83779074	T	G
16	rs366556	83779219	C	A
16	rs145545668	83779308	T	A
16	rs566575722	83779529	G	C
16	rs443832	83779644	C	G
16	rs374392455	83779672	A	G
16	rs17699377	83779681	C	T
16	rs12600170	83779707	A	T
16	rs193159755	83779712	T	C
16	rs548778478	83779811	A	C
16	rs118022757	83780084	A	T
16	rs137885892	83780088	C	T
16	rs185270	83780168	G	C
16	rs16961626	83780627	G	T
16	rs551164165	83780691	G	A
16	rs56338482	83780715	C	T
16	rs10781973	83780781	A	C
16	rs254344	83780796	G	A
16	rs889489	83780862	A	T
16	rs572521684	83780892	T	C
16	rs553571859	83780905	T	C
16	rs573342201	83780927	T	C
16	rs191817301	83780984	C	G
16	rs539364883	83781048	A	G
16	rs189947081	83781119	A	T
16	rs16961630	83781163	G	A
16	rs9935391	83781377	G	C
16	rs78491577	83781402	T	C
16	rs548506801	83781495	C	A
16	rs191352237	83781532	A	G
16	rs16961631	83781604	C	T
16	rs149098752	83781685	C	A
16	rs548834627	83781822	A	G
16	rs889490	83781919	C	T
16	rs3743616	83781995	C	A
16	rs557146700	83782046	A	C
16	rs146953641	83782277	A	G
16	rs173839	83782302	C	A
16	rs67301315	83782342	T	C
16	rs254345	83782440	T	C
16	rs564554983	83782480	G	C
16	rs735675	83782517	T	C
16	rs141957978	83782613	C	T
16	rs735674	83782622	C	T
16	rs12599761	83782627	A	G
16	rs12599726	83782628	A	C
16	rs145718573	83782672	A	G
16	rs138949584	83782722	G	A
16	rs4782555	83782792	T	C
16	rs149421517	83782816	A	G
16	rs187602	83782834	C	A
16	rs7205817	83782847	C	T
16	rs79721089	83782892	C	A
16	rs254346	83782950	T	G
16	rs16961669	83782993	T	C
16	rs537872205	83783014	A	G
16	rs540537410	83783039	A	G
16	rs77730869	83783048	G	A
16	rs140047217	83783114	T	C
16	rs254347	83783115	A	G
16	rs80339644	83783147	G	A
16	rs186146011	83783194	A	C
16	rs1645841	83783247	G	A
16	rs183717	83783267	A	G
16	rs1645842	83783295	A	T
16	rs16961677	83783405	C	T
16	rs1645844	83783490	A	G
16	rs417279	83783624	T	C
16	rs117318413	83783640	C	T
16	rs434004	83783645	A	G
16	rs11649646	83783736	G	A
16	rs149740259	83783828	A	G
16	rs148874591	83783850	A	G
16	rs531391308	83783926	A	G
16	rs405293	83784047	A	T
16	rs412279	83784078	C	T
16	rs75139154	83784107	G	A
16	rs411454	83784210	A	C
16	rs566235579	83784392	A	G
16	rs75582920	83784485	G	C
16	rs192656915	83784519	G	T
16	rs75635096	83784618	G	A
16	rs3784992	83785065	G	A
16	rs17778083	83785105	A	G
16	rs575003981	83785108	T	G
16	rs3784993	83785123	C	G
16	rs11641114	83785148	T	C
16	rs142014717	83785194	C	G
16	rs558623821	83785294	G	A
16	rs734021	83785312	A	G
16	rs78291780	83785415	A	G
16	rs577216333	83785479	A	G
16	rs448717	83785517	A	G
16	rs448802	83785554	C	G
16	rs563392143	83785656	C	A
16	rs1657548	83785750	G	A
16	rs10514597	83785759	G	T
16	rs2326023	83785959	C	T
16	rs192657122	83786017	C	A
16	rs544792732	83786045	A	G
16	rs184827392	83786140	T	C
16	rs528084512	83786198	T	C
16	rs1423840	83786272	G	A
16	rs453324	83786343	A	G
16	rs144283460	83786440	A	G
16	rs418518	83786830	A	G
16	rs572988385	83787028	C	T
16	rs118161900	83787045	C	G
16	rs77663992	83787146	A	G
16	rs11640270	83787263	G	T
16	rs138180065	83787369	T	C
16	rs16944521	83787383	C	T
16	rs514995	83787395	T	C
16	rs186358557	83787398	C	A
16	rs691231	83787413	A	G
16	rs369151	83787431	A	T
16	rs366929	83787499	G	T
16	rs28693413	83787557	C	T
16	rs433686	83787625	A	G
16	rs575666997	83787656	G	C
16	rs72799194	83787746	G	T
16	rs147199795	83787792	G	C
16	rs28434127	83787880	A	G
16	rs28731781	83787976	A	G
16	rs376178	83788011	T	C
16	rs28547504	83788114	G	C
16	rs543520	83788237	T	C
16	rs537579156	83788274	T	C
16	rs406704	83788475	T	C
16	rs439751	83788505	G	C
16	rs440064	83788517	C	T
16	rs527739188	83788522	A	C
16	rs76196335	83788666	T	C
16	rs2164662	83788745	T	C
16	rs117273218	83788760	G	A
16	rs74895561	83788832	T	C
16	rs541508142	83789010	A	G
16	rs3096240	83789104	A	G
16	rs76089143	83789114	C	T
16	rs74764332	83789330	A	C
16	rs75629578	83789446	A	G
16	rs543808861	83789466	T	A
16	rs184086355	83789694	A	C
16	rs189211494	83789778	G	A
16	rs149298061	83789781	C	A
16	rs425904	83789860	C	T
16	rs574893168	83789932	C	A
16	rs576812845	83789999	G	T
16	rs415495	83790005	T	G
16	rs546748291	83790050	A	C
16	rs142547486	83790108	A	G
16	rs565990063	83790161	T	C
16	rs71404110	83790171	T	A
16	rs8047962	83790186	T	C
16	rs145950748	83790218	C	A
16	rs112590349	83790236	G	A
16	rs8048289	83790240	A	G
16	rs140696694	83790448	T	A
16	rs2549657	83790467	C	T
16	rs143281484	83790665	C	A
16	rs72801006	83790686	G	A
16	rs542156189	83790696	C	G
16	rs117376540	83790883	T	A
16	rs147023500	83790892	C	A
16	rs542600331	83790957	A	T
16	rs560989594	83790973	G	A
16	rs578208213	83791099	T	C
16	rs141308883	83791134	C	G
16	rs185226888	83791156	T	C
16	rs11864540	83791265	A	G
16	rs80072464	83791278	G	A
16	rs11864473	83791292	G	A
16	rs571920104	83791300	G	T
16	rs532202276	83791461	C	T
16	rs72801009	83791492	A	G
16	rs117837162	83791580	G	A
16	rs28662182	83791729	C	A
16	rs566638283	83791898	A	G
16	rs552388039	83792005	T	G
16	rs183547416	83792046	C	A
16	rs535228752	83792064	A	T
16	rs72801011	83792114	G	A
16	rs1645845	83792147	G	C
16	rs143176439	83792162	T	C
16	rs1423839	83792314	C	A
16	rs116756064	83792463	T	C
16	rs1423838	83792481	G	T
16	rs1423837	83792538	G	T
16	rs570896313	83792628	T	C
16	rs6563976	83792732	A	G
16	rs72801019	83792742	G	C
16	rs554294902	83792750	G	A
16	rs78010023	83792936	C	T
16	rs151098882	83793012	A	C
16	rs7203154	83793018	G	A
16	rs187063159	83793152	C	T
16	rs2326024	83793154	A	G
16	rs192908587	83793222	G	A
16	rs147039918	83793362	C	T
16	rs185117403	83793395	T	G
16	rs532565218	83793450	C	T
16	rs184615392	83793597	T	C
16	rs566151629	83793730	G	A
16	rs188278720	83793797	T	G
16	rs7187281	83793995	A	G
16	rs254340	83794096	A	G
16	rs877920	83794234	G	C
16	rs543457109	83794451	A	G
16	rs13330799	83794719	G	C
16	rs573434638	83794823	C	T
16	rs181253400	83794866	A	G
16	rs116536413	83794942	A	T
16	rs889406	83794986	A	G
16	rs880640	83794991	G	C
16	rs880639	83795059	A	T
16	rs6563977	83795241	T	C
16	rs254339	83795299	G	A
16	rs550317122	83795450	G	T
16	rs76674644	83795472	A	T
16	rs187202747	83795476	G	A
16	rs254338	83795480	A	T
16	rs1833972	83795483	T	C
16	rs538449022	83795604	G	A
16	rs188767274	83795732	T	A
16	rs192867699	83795766	G	A
16	rs555247626	83795773	T	C
16	rs74840552	83795958	G	C
16	rs149103151	83796107	G	A
16	rs574301741	83796183	A	C
16	rs544080184	83796211	A	G
16	rs1345850	83796216	A	C
16	rs577759421	83796218	T	C
16	rs254337	83796255	A	G
16	rs532076201	83796260	G	A
16	rs141676798	83796329	T	G
16	rs147993587	83796559	A	G
16	rs534006686	83796578	G	C
16	rs543125218	83796690	G	A
16	rs2113146	83797004	T	C
16	rs35809098	83797013	T	A
16	rs254336	83797021	T	A
16	rs189171465	83797061	C	A
16	rs143285960	83797126	T	C
16	rs147516891	83797156	T	C
16	rs254335	83797194	G	A
16	rs375367707	83797326	G	A
16	rs368518313	83797331	A	T
16	rs543563078	83797422	T	C
16	rs3784996	83797574	T	C
16	rs142281322	83797575	C	G
16	rs151241050	83797653	G	A
16	rs254334	83797708	C	T
16	rs544765789	83797842	G	A
16	rs116062832	83797864	A	C
16	rs12919381	83797932	C	G
16	rs569852294	83798001	A	T
16	rs557172705	83798265	G	C
16	rs11648803	83798293	T	C
16	rs137986688	83798426	G	C
16	rs143038180	83798483	C	G
16	rs553506839	83798746	A	T
16	rs190306678	83798833	A	C
16	rs548273122	83799135	C	A
16	rs139800392	83799534	C	G
16	rs374349421	83799548	A	C
16	rs889494	83799581	A	G
16	rs543459096	83799596	T	C
16	rs2008055	83799679	C	T
16	rs889492	83799720	C	T
16	rs183397115	83799751	T	C
16	rs889491	83799822	T	A
16	rs190574662	83799841	C	G
16	rs114347615	83800213	G	T
16	rs486796	83800282	A	T
16	rs75587498	83800366	T	G
16	rs576375106	83800477	G	T
16	rs150975993	83800581	T	A
16	rs77939280	83800585	A	C
16	rs182715353	83800596	G	C
16	rs28459275	83800892	C	G
16	rs28666555	83800893	T	G
16	rs141131788	83800899	A	G
16	rs62047501	83800910	A	T
16	rs184976099	83801334	A	G
16	rs189384132	83801529	T	G
16	rs541189756	83801586	G	A
16	rs189059311	83801699	G	T
16	rs707237	83801717	G	A
16	rs7205398	83801814	C	T
16	rs825249	83802299	T	C
16	rs148347284	83802380	G	A
16	rs825250	83802385	C	T
16	rs180756987	83802417	G	C
16	rs825251	83802440	G	A
16	rs186554061	83802467	G	A
16	rs201130826	83802564	G	A
16	rs561121880	83802799	T	C
16	rs78245379	83802897	A	T
16	rs707236	83803160	A	T
16	rs557509390	83803197	G	C
16	rs147800860	83803349	A	G
16	rs141197461	83803367	T	C
16	rs707235	83803382	C	T
16	rs72802851	83803406	G	T
16	rs571019880	83803797	A	G
16	rs185987736	83803929	A	C
16	rs7194149	83803934	C	A
16	rs72802854	83804108	C	A
16	rs192719950	83804180	T	C
16	rs707234	83804256	A	T
16	rs559103121	83804300	G	C
16	rs561993575	83804340	A	G
16	rs7201102	83804389	A	T
16	rs72487986	83804601	C	T
16	rs78926817	83804619	G	A
16	rs451947	83804621	T	G
16	rs542764152	83804659	G	A
16	rs403070	83804704	G	A
16	rs433325	83804765	C	T
16	rs80119804	83804815	T	C
16	rs560723235	83804832	A	C
16	rs12927971	83805021	G	A
16	rs578074225	83805061	C	G
16	rs150587588	83805065	T	C
16	rs10514598	83805141	G	A
16	rs180927277	83805189	G	C
16	rs77553323	83805246	G	A
16	rs149723801	83805328	T	C
16	rs528417294	83805408	T	C
16	rs555578848	83805410	C	G
16	rs188079159	83805480	C	A
16	rs16961719	83805491	C	T
16	rs78376929	83805527	C	A
16	rs563150864	83805567	G	A
16	rs190588973	83805774	G	A
16	rs147573495	83805778	T	G
16	rs17700757	83805890	A	G
16	rs17700786	83805953	G	A
16	rs143002835	83806017	C	G
16	rs541189799	83806394	A	G
16	rs72802860	83806418	G	A
16	rs184033713	83806500	G	A
16	rs71404114	83806522	C	G
16	rs538601554	83806658	A	G
16	rs460086	83806853	C	A
16	rs138749518	83807106	C	A
16	rs117674425	83807212	C	T
16	rs141328868	83807216	T	A
16	rs182727148	83807267	A	T
16	rs139655191	83807288	T	G
16	rs10514599	83807331	G	C
16	rs145182806	83807381	T	C
16	rs8054975	83807579	T	C
16	rs528427064	83807614	G	C
16	rs75993316	83807712	C	T
16	rs147167623	83807716	T	C
16	rs62047502	83807724	A	C
16	rs534282587	83807728	T	C
16	rs554865128	83807763	A	G
16	rs574619133	83807864	C	T
16	rs575309311	83807872	A	C
16	rs12596822	83808121	A	G
16	rs571053195	83808148	C	T
16	rs185636897	83808160	A	G
16	rs62045372	83808242	A	G
16	rs60658779	83808319	T	C
16	rs57358263	83808325	C	T
16	rs550436074	83808510	C	T
16	rs180747637	83808582	T	C
16	rs533583622	83808607	G	A
16	rs57054597	83808708	C	G
16	rs111927241	83808726	C	T
16	rs455617	83808756	A	G
16	rs144487106	83808835	T	G
16	rs533646097	83809036	G	A
16	rs9935377	83809174	A	C
16	rs539337867	83809222	T	C
16	rs191746482	83809274	A	G
16	rs558858627	83809327	G	A
16	rs72802862	83809334	G	A
16	rs459212	83809353	T	G
16	rs543174754	83809524	G	A
16	rs566725621	83809802	C	T
16	rs12445008	83809808	C	T
16	rs461134	83809813	G	A
16	rs138139208	83809833	A	G
16	rs542885714	83809885	G	A
16	rs7198623	83809917	A	G
16	rs7199156	83809951	G	A
16	rs546547219	83810006	G	A
16	rs58472894	83810184	A	G
16	rs56114561	83810387	G	C
16	rs12448501	83810462	A	G
16	rs247404	83810556	T	C
16	rs9938761	83810691	G	C
16	rs142102311	83810856	G	C
16	rs247403	83810884	T	C
16	rs8062761	83810898	T	A
16	rs139214983	83810944	T	C
16	rs13338541	83810950	A	G
16	rs72802867	83810996	C	T
16	rs146635777	83811020	T	C
16	rs368784281	83811075	T	C
16	rs247402	83811203	T	G
16	rs247401	83811223	T	A
16	rs533695805	83811431	A	G
16	rs191337969	83811495	T	A
16	rs247400	83811640	A	G
16	rs72802870	83811775	C	A
16	rs9921657	83811901	A	G
16	rs112100169	83811950	T	C
16	rs9921516	83811964	T	A
16	rs247399	83812002	T	G
16	rs61012546	83812018	G	C
16	rs12148943	83812050	C	A
16	rs247398	83812059	G	C
16	rs559482540	83812152	T	G
16	rs61134332	83812180	A	C
16	rs247397	83812270	T	C
16	rs185051	83812347	T	C
16	rs548063520	83812370	A	G
16	rs150569906	83812652	T	A
16	rs76149116	83812831	A	G
16	rs570183933	83812937	A	G
16	rs550210977	83812990	T	C
16	rs171563	83813011	C	A
16	rs573407824	83813076	A	C
16	rs544613982	83813166	A	G
16	rs153648	83813244	G	A
16	rs1981860	83813294	C	T
16	rs58658289	83813393	A	G
16	rs72802876	83813422	T	C
16	rs57930285	83813511	A	G
16	rs16961737	83813514	G	A
16	rs200529474	83813530	A	G
16	rs190049290	83813584	T	G
16	rs151311546	83813622	T	C
16	rs199759196	83813644	G	A
16	rs532952295	83813697	A	C
16	rs181696436	83813762	G	A
16	rs186440718	83813806	T	A
16	rs150023731	83813844	G	C
16	rs571507632	83813936	G	T
16	rs117536860	83813969	C	T
16	rs918684	83814076	A	T
16	rs564410122	83814218	C	T
16	rs142394878	83814220	C	G
16	rs185489451	83814241	T	C
16	rs559925812	83814307	C	T
16	rs247396	83814397	C	G
16	rs153649	83814508	G	A
16	rs4782843	83814538	C	G
16	rs8044311	83814605	T	C
16	rs17701213	83814659	C	T
16	rs16961746	83814858	G	A
16	rs539731993	83814994	A	G
16	rs1364115	83815052	C	G
16	rs116119449	83815083	T	C
16	rs544799535	83815117	T	A
16	rs548023686	83815132	C	G
16	rs6563978	83815351	C	T
16	rs11645296	83815382	A	G
16	rs2113147	83815542	T	A
16	rs563664936	83815543	G	A
16	rs247395	83815577	A	C
16	rs2113148	83815587	A	G
16	rs547595199	83815615	G	A
16	rs73247419	83815635	T	C
16	rs153650	83815684	G	C
16	rs187708984	83815687	G	T
16	rs149443620	83815840	T	C
16	rs532420394	83816137	C	T
16	rs529920647	83816194	T	A
16	rs153651	83816256	A	G
16	rs111474900	83816316	T	G
16	rs559456164	83816458	T	A
16	rs574044171	83816509	T	C
16	rs16961753	83816524	C	G
16	rs153652	83816564	T	C
16	rs77159618	83816579	T	C
16	rs144703756	83816580	A	G
16	rs153653	83816621	T	C
16	rs117639986	83816637	G	C
16	rs553635253	83816804	T	C
16	rs153654	83816828	A	G
16	rs34106627	83816871	G	T
16	rs117780495	83816887	G	A
16	rs1048612	83817019	A	G
16	rs199525740	83817060	C	G
16	rs116945102	83817215	C	T
16	rs553643998	83817248	A	C
16	rs189272043	83817385	A	G
16	rs1061492	83817495	G	A
16	rs185050	83817519	T	C
16	rs528346679	83817520	A	G
16	rs16961757	83817634	A	G
16	rs570521012	83817681	A	T
16	rs16961759	83817716	G	A
16	rs186383473	83817724	G	A
16	rs569109644	83817782	T	C
16	rs142501543	83817783	A	G
16	rs580131	83817892	C	G
16	rs561648223	83817927	T	A
16	rs533018566	83818014	C	A
16	rs191585988	83818044	G	C
16	rs567028239	83818063	T	C
16	rs182520622	83818108	G	A
16	rs549645661	83818129	T	C
16	rs438787	83818215	T	C
16	rs533993735	83818268	G	A
16	rs555310627	83818342	G	C
16	rs77034740	83818924	A	G
16	rs551801717	83818925	T	C
16	rs80333572	83819119	C	T
16	rs573754330	83819174	C	G
16	rs191932276	83819374	C	T
16	rs149634557	83819466	A	G
16	rs16961761	83819577	G	A
16	rs147308101	83819607	C	A
16	rs527951006	83819685	T	G
16	rs560906882	83819722	G	A
16	rs456537	83819759	G	C
16	rs3785000	83819825	A	T
16	rs551265620	83819846	G	A
16	rs3785001	83819869	G	A
16	rs692612	83819899	T	C
16	rs72802888	83819917	C	A
16	rs692603	83820026	A	G
16	rs692600	83820041	C	G
16	rs2432564	83820151	T	C
16	rs57395867	83820241	A	G
16	rs62045379	83820254	T	G
16	rs9319447	83820265	C	T
16	rs459005	83820492	T	C
16	rs140412635	83820525	C	T
16	rs9319448	83820537	T	G
16	rs56139939	83820561	G	C
16	rs8049765	83820625	C	T
16	rs9931879	83820655	G	C
16	rs9931818	83820666	G	A
16	rs146500978	83820675	G	C
16	rs141013046	83820709	A	C
16	rs9931969	83820769	T	C
16	rs186276307	83820820	A	G
16	rs188072740	83820901	G	A
16	rs9932224	83820914	T	G
16	rs9932257	83821055	T	C
16	rs462157	83821060	C	T
16	rs530553306	83821191	T	C
16	rs73247442	83821235	C	T
16	rs13336291	83821369	A	C
16	rs13336371	83821441	A	G
16	rs147324993	83821456	C	G
16	rs58908924	83821488	T	C
16	rs4782556	83821525	A	G
16	rs13336343	83821618	G	A
16	rs7196015	83821665	A	C
16	rs7197375	83821669	C	T
16	rs187971878	83821676	A	G
16	rs564164143	83821702	A	G
16	rs13331825	83821748	C	T
16	rs16961788	83821772	T	G
16	rs13336464	83821786	G	C
16	rs569182500	83821810	G	A
16	rs466873	83821812	A	G
16	rs111344566	83822186	A	G
16	rs16961797	83822259	C	T
16	rs1645850	83822305	G	C
16	rs16961799	83822338	C	A
16	rs16961802	83822398	C	T
16	rs11647783	83822419	C	G
16	rs573720987	83822422	G	T
16	rs16961805	83822446	A	G
16	rs57079968	83822522	C	G
16	rs61246914	83822534	G	A
16	rs6563979	83822549	G	A
16	rs462407	83822604	T	C
16	rs16961807	83822637	C	T
16	rs6563980	83822671	C	T
16	rs6563981	83822769	T	C
16	rs545244707	83822929	C	A
16	rs456518	83822952	G	T
16	rs2875821	83822956	G	T
16	rs456819	83822958	C	T
16	rs113910362	83823046	A	G
16	rs140228909	83823087	C	G
16	rs182516195	83823179	A	C
16	rs150320951	83823192	C	G
16	rs114996600	83823263	A	C
16	rs116003449	83823265	T	A
16	rs372018670	83823343	T	C
16	rs555248	83823375	C	G
16	rs75233841	83823377	G	C
16	rs554540	83823399	T	C
16	rs117772922	83823426	C	T
16	rs189866771	83823445	A	G
16	rs13339113	83823449	G	A
16	rs13334538	83823541	C	T
16	rs13334579	83823620	C	T
16	rs555238414	83823653	C	G
16	rs13339345	83823657	A	G
16	rs13339297	83823844	C	A
16	rs465001	83823972	A	T
16	rs551861834	83824003	T	G
16	rs458497	83824173	G	T
16	rs111309746	83824219	A	T
16	rs542172412	83824259	T	C
16	rs147097556	83824290	A	G
16	rs60003031	83824298	G	A
16	rs16961823	83824318	T	A
16	rs463480	83824498	T	A
16	rs10514600	83824511	G	A
16	rs187547291	83824583	G	A
16	rs62045403	83824606	G	C
16	rs467288	83824635	G	T
16	rs150642572	83824715	C	G
16	rs9923207	83824755	T	C
16	rs456267	83824856	C	G
16	rs576695832	83824919	A	T
16	rs9923503	83824987	A	G
16	rs9923350	83824988	G	C
16	rs184679196	83825015	T	C
16	rs537969486	83825199	A	C
16	rs111579720	83825237	T	G
16	rs2576469	83825330	A	C
16	rs2576470	83825369	C	T
16	rs2576471	83825373	G	A
16	rs8058334	83825634	C	T
16	rs3096359	83825658	C	T
16	rs3096242	83825685	T	C
16	rs571454588	83825702	G	C
16	rs117757719	83826157	T	C
16	rs190723446	83826183	C	G
16	rs554066500	83826273	C	T
16	rs690836	83826766	C	G
16	rs79962932	83826913	A	G
16	rs527744554	83827026	G	A
16	rs547874227	83827041	A	G
16	rs146313557	83827071	T	C
16	rs536431916	83827230	T	C
16	rs141900614	83827549	C	T
16	rs562685501	83827697	C	G
16	rs2326025	83827801	C	G
16	rs113352427	83827938	A	G
16	rs567332221	83827964	T	C
16	rs117447039	83828073	A	G
16	rs569920168	83828077	A	G
16	rs186767523	83828228	T	C
16	rs563903957	83828288	T	C
16	rs189418018	83828382	T	C
16	rs566933440	83828392	A	G
16	rs549600391	83828399	T	G
16	rs464557	83828453	G	A
16	rs74786055	83828488	G	A
16	rs566338471	83828498	C	T
16	rs3743617	83828544	G	C
16	rs557479588	83828553	A	T
16	rs116943600	83828614	T	C
16	rs373367378	83828629	C	T
16	rs72804764	83828916	G	A
16	rs118070870	83829105	G	C
16	rs3743621	83829129	T	C
16	rs548836012	83829206	A	G
16	rs141084564	83829409	T	A
16	rs556495349	83829452	A	G
16	rs1048613	83829526	T	C
16	rs1048614	83829546	G	C
16	rs150253110	83829775	C	G
16	rs17707862	83829805	T	C
16	rs531116674	83830144	A	C
16	rs460796	83830299	G	T
16	rs116888573	83830610	T	C
16	rs11641515	83830624	T	C
16	rs149564300	83830650	G	C
16	rs7197423	83830689	A	G
16	rs75619962	83830812	C	T
16	rs75561944	83830857	T	A
16	rs34792025	83830876	C	A
16	rs182741167	83831309	T	C
16	rs707232	83831356	T	A
16	rs187865387	83831500	T	A
16	rs73240959	83831547	G	A
16	rs144362752	83831552	A	G
16	rs568872093	83831657	C	T
16	rs17707970	83831695	T	A
16	rs9928079	83831735	T	G
16	rs9928133	83831763	A	G
16	rs573963299	83831855	A	T
16	rs545113011	83831925	C	G
16	rs467392	83832206	G	C
16	rs192050510	83832233	T	C
16	rs462331	83832299	T	A
16	rs8047406	83832493	T	A
16	rs146860945	83832845	C	G
16	rs8046897	83833032	A	G
16	rs62045406	83833051	T	C
16	rs17780828	83833126	T	G
16	rs80337790	83833142	G	C
16	rs60032398	83833565	A	C
16	rs186939295	83833677	G	C
16	rs456699	83833689	C	A
16	rs78051798	83834060	G	A
16	rs183981930	83834098	C	T
16	rs187715127	83834405	T	C
16	rs528751250	83834512	C	A
16	rs111899811	83834518	G	A
16	rs397849	83834603	T	C
16	rs59395753	83834623	C	G
16	rs397873	83834630	T	C
16	rs61441897	83834632	A	G
16	rs461716	83834818	G	A
16	rs556916667	83834949	G	C
16	rs79282222	83834976	A	G
16	rs147398152	83835073	G	A
16	rs186997366	83835168	G	A
16	rs59322767	83835228	T	C
16	rs184687845	83835347	T	C
16	rs553089464	83835501	T	C
16	rs150520932	83835551	A	G
16	rs575799937	83835587	G	A
16	rs12933432	83835611	G	T
16	rs254343	83835756	C	T
16	rs72804768	83835836	T	C
16	rs534481873	83836024	T	C
16	rs28373168	83836181	T	G
16	rs189225514	83836310	C	A
16	rs34503411	83836413	C	G
16	rs550530893	83836428	G	C
16	rs111687663	83836616	A	T
16	rs540530103	83836617	C	T
16	rs184026749	83836620	G	A
16	rs540131495	83836666	A	C
16	rs8049546	83836732	A	G
16	rs181198141	83837266	G	A
16	rs40009	83837283	A	G
16	rs560458614	83837351	G	A
16	rs187265090	83837461	G	T
16	rs33131	83837529	G	A
16	rs147027421	83837620	G	C
16	rs4782844	83837627	C	T
16	rs117645803	83837774	C	T
16	rs572594190	83837776	A	G
16	rs33130	83837824	C	G
16	rs373070542	83837927	T	C
16	rs7190795	83838168	T	C
16	rs142873467	83838222	T	A
16	rs111885998	83838226	A	C
16	rs540725783	83838404	C	A
16	rs35182256	83838429	A	G
16	rs7191564	83838442	A	G
16	rs9932913	83838564	T	G
16	rs149496781	83838581	A	G
16	rs33129	83838686	C	T
16	rs528473332	83839043	T	C
16	rs193037091	83839050	G	A
16	rs569832737	83839117	G	A
16	rs114360717	83839209	G	A
16	rs74948378	83839258	A	G
16	rs8056042	83839295	A	G
16	rs42763	83839387	C	G
16	rs12447631	83839428	T	G
16	rs185632940	83839478	G	C
16	rs144488994	83839713	T	C
16	rs573534014	83839729	A	C
16	rs75879070	83839962	C	T
16	rs565535360	83840016	G	A
16	rs139886470	83840047	A	T
16	rs149814497	83840059	C	G
16	rs56086254	83840243	C	G
16	rs553154676	83840342	C	G
16	rs191837729	83840477	T	A
16	rs544552272	83840522	T	C
16	rs4782557	83840565	T	G
16	rs4782558	83840683	A	C
16	rs141482410	83840709	G	A
16	rs11643607	83840892	C	T
16	rs28384467	83841035	T	C
16	rs41103	83841161	T	G
16	rs141738790	83841167	G	A
16	rs11149602	83841213	T	G
16	rs560184558	83841271	G	A
16	rs28384468	83841291	T	C
16	rs34704079	83841922	A	G
16	rs574033758	83842025	G	A
16	rs544448610	83842109	G	C
16	rs538019318	83842343	C	T
16	rs368285643	83842381	A	G
16	rs181909800	83842405	A	G
16	rs76191599	83842521	C	A
16	rs185413313	83842663	C	T
16	rs62045410	83842711	A	T
16	rs567979198	83842776	G	A
16	rs570115894	83842791	T	C
16	rs8053753	83842792	G	T
16	rs77309135	83842844	C	G
16	rs189772284	83842887	T	C
16	rs183063080	83842969	G	C
16	rs200996794	83842988	A	T
16	rs369787796	83843067	T	C
16	rs547994767	83843171	A	T
16	rs139083167	83843326	C	G
16	rs566199696	83843478	G	C
16	rs533714699	83843484	G	A
16	rs553940820	83843505	C	T
16	rs116506181	83843660	T	C
16	rs4782845	83843836	C	T
16	rs151294811	83844083	T	C
16	rs192621164	83844240	A	G
16	rs560850296	83844440	C	A
16	rs563937257	83844555	A	G
16	rs183183945	83844756	G	C
16	rs186719004	83844845	G	A
16	rs574463469	83845017	T	C
16	rs117047828	83845020	A	C
16	rs577559390	83845119	G	T
16	rs7190754	83845437	G	C
16	rs189694222	83845465	T	C
16	rs565856092	83845470	T	C
16	rs185466168	83845632	T	G
16	rs11558776	83846041	G	A
16	rs4522	83846198	A	G
16	rs8054960	83846215	G	A
16	rs149103669	83846410	A	G
16	rs143145346	83846860	C	G
16	rs77129424	83846905	G	A
16	rs116894224	83846971	G	A
16	rs186002628	83846987	T	C
16	rs549173142	83847042	C	A
16	rs12447693	83847152	G	C
16	rs8061248	83847337	C	T
16	rs544511601	83847397	G	A
16	rs78402909	83847895	T	C
16	rs556738393	83847923	C	T
16	rs190364025	83848012	A	C
16	rs539796193	83848052	G	A
16	rs142370323	83848109	T	C
16	rs566066435	83848133	C	T
16	rs149427444	83848210	G	A
16	rs140081289	83848378	A	C
16	rs34917818	83848636	C	T
16	rs74954111	83848637	T	C
16	rs77256184	83848641	T	A
16	rs77595466	83848642	T	G
16	rs34276721	83848699	C	T
16	rs539129527	83848751	G	A
16	rs572021547	83848810	C	T
16	rs33128	83848823	C	T
16	rs573613858	83848832	A	T
16	rs33127	83848964	T	A
16	rs543532101	83849182	A	G
16	rs527446235	83849234	C	T
16	rs151241723	83849292	G	C
16	rs184094627	83849333	G	A
16	rs33126	83849444	T	A
16	rs192043617	83849462	A	G
16	rs149742918	83849621	G	A
16	rs12932079	83849664	A	G
16	rs182097262	83849814	T	G
16	rs42762	83849916	G	A
16	rs7206568	83849920	C	G
16	rs552493758	83850273	G	A
16	rs181449691	83850368	A	G
16	rs148191799	83850552	A	C
16	rs150906076	83850582	G	A
16	rs8048380	83850714	G	A
16	rs553355105	83850775	T	C
16	rs74336125	83851057	A	G
16	rs140843000	83851071	G	C
16	rs33125	83851073	T	C
16	rs8049058	83851097	G	A
16	rs116940837	83851175	T	C
16	rs146761183	83851196	G	A
16	rs573122032	83851401	A	T
16	rs60074393	83851428	A	C
16	rs187993328	83851546	G	C
16	rs546415940	83851614	A	G
16	rs549232626	83851744	A	C
16	rs146481934	83851747	C	A
16	rs77662089	83851827	A	G
16	rs33123	83852200	C	T
16	rs140799260	83852263	G	C
16	rs28483661	83852274	C	T
16	rs117872443	83852468	A	G
16	rs116164450	83852557	A	G
16	rs33122	83852602	C	T
16	rs188296130	83852644	T	C
16	rs542356757	83852695	G	C
16	rs9937629	83852751	G	C
16	rs40008	83852785	C	G
16	rs138562224	83852851	A	G
16	rs16961867	83852915	G	C
16	rs16961869	83852996	C	T
16	rs40007	83853029	G	A
16	rs9937964	83853086	A	C
16	rs42295	83853095	G	A
16	rs540401564	83853115	G	C
16	rs33121	83853119	G	C
16	rs74249563	83853343	T	A
16	rs181196574	83853376	G	T
16	rs72804777	83853388	C	G
16	rs533834778	83853510	T	G
16	rs566907176	83853589	G	T
16	rs535859754	83853614	G	A
16	rs187062066	83853673	C	T
16	rs139284133	83853826	T	G
16	rs532493073	83853883	G	A
16	rs62045411	83853973	A	G
16	rs34417142	83853994	T	G
16	rs139446836	83854002	A	C
16	rs144145058	83854087	C	T
16	rs58498830	83854203	T	A
16	rs35251905	83854293	C	A
16	rs148665969	83854306	A	G
16	rs33120	83854596	T	C
16	rs75075516	83854983	G	A
16	rs8051598	83855036	G	A
16	rs8051762	83855107	G	A
16	rs543335354	83855126	T	C
16	rs540391354	83855377	C	T
16	rs571125976	83855378	A	G
16	rs532485119	83855415	C	T
16	rs153655	83855425	A	G
16	rs546169872	83855511	G	A
16	rs8056947	83855519	A	G
16	rs7199193	83855749	A	G
16	rs166011	83855808	A	G
16	rs247410	83855869	A	G
16	rs190313010	83856018	C	T
16	rs535410257	83856101	G	C
16	rs549351953	83856141	T	C
16	rs77268320	83856168	A	C
16	rs181478412	83856366	C	T
16	rs143749327	83856382	G	A
16	rs152214	83856512	A	G
16	rs536144185	83856644	G	A
16	rs79346542	83856743	T	C
16	rs62045429	83856927	T	C
16	rs247409	83857009	C	G
16	rs558660270	83857479	T	C
16	rs569057473	83857576	A	G
16	rs247408	83857669	T	A
16	rs545760896	83857675	A	T
16	rs71404117	83857676	T	A
16	rs247407	83857789	A	C
16	rs529034844	83857825	T	C
16	rs570878167	83857943	T	G
16	rs247406	83858012	C	A
16	rs247405	83858076	A	G
16	rs541436814	83858302	A	G
16	rs571212370	83858521	A	G
16	rs12932810	83858647	G	T
16	rs116511308	83858730	G	T
16	rs16961876	83858790	G	C
16	rs148437812	83858852	C	T
16	rs8044204	83858873	T	G
16	rs567134246	83858904	A	C
16	rs77116570	83858945	T	A
16	rs8044435	83859039	A	G
16	rs183176218	83859113	A	T
16	rs8045591	83859133	A	T
16	rs8045592	83859137	C	T
16	rs141961537	83859148	A	G
16	rs8049841	83859161	C	T
16	rs12162012	83859406	A	G
16	rs191157103	83859490	C	A
16	rs12162010	83859629	G	A
16	rs576855847	83859665	T	G
16	rs62045430	83859780	A	C
16	rs71404118	83859961	G	C
16	rs528637145	83859996	A	C
16	rs16961887	83860039	A	G
16	rs78740020	83860117	T	C
16	rs553000510	83860180	G	T
16	rs12149107	83860327	G	A
16	rs566798770	83860662	G	C
16	rs555613416	83860737	A	G
16	rs8056675	83860783	C	T
16	rs189014515	83860824	T	G
16	rs541876177	83860887	C	T
16	rs181973951	83860915	A	G
16	rs548029993	83860916	A	G
16	rs8055964	83860921	A	G
16	rs152213	83860931	T	C
16	rs35120124	83861093	T	C
16	rs152212	83861219	A	G
16	rs79986024	83861274	A	G
16	rs8061708	83861278	C	T
16	rs153656	83861279	G	A
16	rs153657	83861303	G	A
16	rs153658	83861318	A	G
16	rs6563983	83861340	A	G
16	rs6563984	83861350	T	A
16	rs117489707	83861354	G	T
16	rs145452605	83861370	T	C
16	rs577786694	83861464	C	A
16	rs574248065	83861577	A	G
16	rs8061333	83861617	C	G
16	rs8061401	83861825	A	C
16	rs576461387	83862009	T	C
16	rs185991945	83862042	T	C
16	rs529101538	83862088	A	G
16	rs7498395	83862176	T	C
16	rs553849883	83862214	A	T
16	rs78864682	83862291	A	G
16	rs541131949	83862329	T	G
16	rs529031571	83862379	A	C
16	rs11862889	83862491	T	C
16	rs189748331	83862584	T	C
16	rs17708689	83862600	G	C
16	rs11862993	83862636	A	G
16	rs182728205	83862784	T	C
16	rs187849391	83862830	T	C
16	rs33100	83862884	C	G
16	rs11863047	83862944	T	C
16	rs184749075	83863023	T	G
16	rs557056302	83863029	G	A
16	rs117834134	83863044	G	T
16	rs564976333	83863065	G	C
16	rs62045431	83863120	T	G
16	rs149868133	83863123	A	G
16	rs549873588	83863127	A	G
16	rs563374326	83863141	C	A
16	rs80080407	83863154	G	C
16	rs78725473	83863218	C	A
16	rs9933696	83863559	C	G
16	rs56665424	83863628	A	C
16	rs72804785	83863637	T	C
16	rs143831430	83863687	T	G
16	rs556981161	83863718	A	C
16	rs8052337	83863804	G	C
16	rs9933995	83863934	T	G
16	rs189624723	83863947	G	C
16	rs8053869	83863997	C	T
16	rs557314567	83864008	T	C
16	rs35622315	83864093	G	A
16	rs34795897	83864238	A	G
16	rs189402747	83864298	T	A
16	rs151050101	83864310	A	G
16	rs140940450	83864332	A	G
16	rs42759	83864449	T	C
16	rs40004	83864458	A	G
16	rs181383309	83864800	G	C
16	rs34746723	83864924	A	G
16	rs148420619	83865023	A	G
16	rs62045432	83865202	T	C
16	rs141642746	83865213	T	C
16	rs80175846	83865357	G	C
16	rs79583368	83865432	C	A
16	rs75082860	83865438	A	G
16	rs76922327	83865489	C	G
16	rs76915306	83865554	G	A
16	rs117228719	83865565	C	A
16	rs75394326	83865576	C	T
16	rs77499183	83865701	G	C
16	rs532940793	83865727	T	A
16	rs559961708	83865755	T	A
16	rs16961910	83865908	A	G
16	rs112451852	83866258	T	C
16	rs542485676	83866280	T	G
16	rs562452149	83866281	T	G
16	rs116907211	83866453	C	T
16	rs567835245	83866506	G	C
16	rs79358099	83866772	C	T
16	rs77915749	83866797	T	C
16	rs527307632	83866829	C	A
16	rs550397298	83866864	A	G
16	rs574588795	83867067	G	T
16	rs76361064	83867100	G	A
16	rs75678411	83867104	G	A
16	rs189251899	83867143	G	C
16	rs33099	83867176	A	G
16	rs117314398	83867177	T	C
16	rs118108066	83867181	G	C
16	rs138525342	83867216	A	C
16	rs79748903	83867423	T	G
16	rs33098	83867486	A	G
16	rs33097	83867494	T	G
16	rs528743876	83867554	A	G
16	rs112684928	83867558	A	C
16	rs33096	83867610	C	G
16	rs72804790	83867630	A	G
16	rs188702382	83867764	T	C
16	rs12925801	83867854	A	T
16	rs181188844	83867881	A	T
16	rs548464944	83868057	A	G
16	rs149797841	83868428	A	G
16	rs78992594	83868613	T	G
16	rs74600855	83868751	T	C
16	rs185969428	83868841	C	T
16	rs147856487	83868925	T	G
16	rs13335713	83869098	A	G
16	rs13330988	83869134	G	T
16	rs34601295	83869192	A	T
16	rs554174725	83869464	C	T
16	rs33095	83869776	A	G
16	rs117323417	83869927	T	C
16	rs78882792	83870105	A	G
16	rs33094	83870159	T	A
16	rs188446767	83870231	C	A
16	rs577378592	83870241	A	T
16	rs193050351	83870260	C	T
16	rs531210670	83870471	C	T
16	rs28517702	83870627	C	T
16	rs193078120	83870749	T	A
16	rs707229	83870772	C	T
16	rs183791645	83870788	C	T
16	rs147487856	83870884	T	A
16	rs12599838	83871039	A	C
16	rs530236154	83871127	A	C
16	rs140416578	83871200	A	G
16	rs183854801	83871234	A	G
16	rs79234565	83871270	A	G
16	rs78251899	83871492	G	C
16	rs190832229	83871580	T	C
16	rs534593526	83871641	C	G
16	rs530872254	83871994	T	G
16	rs540327101	83872090	A	G
16	rs79661685	83872227	C	T
16	rs12596430	83872337	A	G
16	rs12596444	83872364	A	G
16	rs188363059	83872376	G	C
16	rs12444310	83872402	A	G
16	rs150273692	83872499	T	C
16	rs12596436	83872516	G	C
16	rs12596450	83872588	T	C
16	rs12596455	83872667	G	A
16	rs12596502	83872697	T	G
16	rs118173719	83872705	A	G
16	rs824539	83872722	G	C
16	rs423694	83872864	C	T
16	rs387804	83873074	G	C
16	rs34435623	83873222	G	T
16	rs435367	83873285	G	A
16	rs558493616	83873360	G	T
16	rs34854190	83873471	A	G
16	rs574062592	83873478	G	A
16	rs185408336	83873562	A	G
16	rs151013743	83873706	A	G
16	rs576519720	83873782	A	G
16	rs427717	83873912	G	A
16	rs7202864	83873916	C	T
16	rs12597155	83873923	G	A
16	rs7203271	83874152	A	T
16	rs7206403	83874190	T	A
16	rs145350530	83874200	T	A
16	rs7184085	83874251	A	G
16	rs539243487	83874311	T	G
16	rs148384409	83874569	T	C
16	rs7184504	83874574	G	C
16	rs7184538	83874647	G	C
16	rs377463760	83874742	G	A
16	rs556974	83874760	C	T
16	rs576444921	83874785	C	T
16	rs12933639	83874818	A	G
16	rs529223	83874823	A	C
16	rs183355761	83874887	A	G
16	rs376604684	83874902	A	G
16	rs12934678	83874924	A	T
16	rs558787	83874938	C	T
16	rs12933658	83874959	T	C
16	rs12934813	83874965	C	T
16	rs183042150	83875086	T	G
16	rs577107235	83875093	T	C
16	rs12934111	83875104	A	G
16	rs532086653	83875150	T	C
16	rs34491525	83875187	A	G
16	rs536786622	83875282	G	A
16	rs139315426	83875292	A	G
16	rs80191043	83875302	T	C
16	rs541808245	83875313	G	A
16	rs187536922	83875357	T	C
16	rs7190709	83875358	C	G
16	rs7190537	83875375	T	C
16	rs34060977	83875384	T	C
16	rs7190745	83875505	T	C
16	rs556669134	83875524	G	C
16	rs34854932	83875573	G	A
16	rs200190540	83875574	G	A
16	rs7191265	83875618	A	G
16	rs7191122	83875688	G	C
16	rs530413947	83875729	C	T
16	rs707228	83875752	A	G
16	rs184623438	83876066	A	C
16	rs187600103	83876099	A	G
16	rs117650133	83876160	G	C
16	rs366495	83876171	T	C
16	rs79967383	83876561	G	C
16	rs181909970	83876973	C	A
16	rs824544	83876991	T	G
16	rs34558653	83877161	T	C
16	rs71404121	83877165	A	G
16	rs138211011	83877171	A	G
16	rs149938857	83877279	T	C
16	rs11865856	83877356	T	C
16	rs144988965	83877640	A	T
16	rs147750473	83877677	T	G
16	rs77480302	83877991	A	T
16	rs138886929	83878142	T	C
16	rs118063509	83878310	T	A
16	rs148967232	83878367	C	G
16	rs143711376	83878418	A	G
16	rs190681809	83878535	A	G
16	rs573258622	83878563	T	C
16	rs117805417	83878567	T	A
16	rs9925984	83878655	T	C
16	rs7199692	83878827	A	G
16	rs537247056	83878839	A	C
16	rs117448493	83878840	A	T
16	rs542248894	83878985	A	G
16	rs549944522	83879042	A	T
16	rs532408296	83879064	C	T
16	rs187003490	83879161	T	C
16	rs12599938	83879376	G	T
16	rs429450	83879540	C	T
16	rs147383365	83879541	A	G
16	rs395716	83879616	T	C
16	rs557962017	83879708	A	G
16	rs147558681	83879791	A	G
16	rs35186125	83879865	T	G
16	rs424285	83879909	C	T
16	rs824551	83879976	G	A
16	rs76363424	83880072	G	T
16	rs365942	83880187	A	C
16	rs151314060	83880286	A	G
16	rs572707405	83880309	A	G
16	rs535304525	83880318	C	G
16	rs77737547	83880523	T	C
16	rs75092535	83880732	G	C
16	rs200684625	83880918	T	G
16	rs432698	83881031	G	A
16	rs567404733	83881040	G	C
16	rs395111	83881146	C	T
16	rs182720297	83881235	T	C
16	rs441832	83881337	A	G
16	rs540987528	83881346	T	G
16	rs182613398	83881488	C	T
16	rs531510610	83881502	G	A
16	rs571507145	83881559	T	C
16	rs545575449	83881751	A	G
16	rs449254	83881767	C	T
16	rs560912828	83881769	G	T
16	rs368752617	83881780	T	C
16	rs75323138	83882101	G	C
16	rs418759	83882234	C	T
16	rs7201606	83882470	G	A
16	rs391114	83882526	T	G
16	rs78299044	83882564	G	A
16	rs117972977	83882625	G	A
16	rs390117	83882656	A	G
16	rs78883435	83882719	C	T
16	rs568336504	83882740	T	C
16	rs139464816	83882851	G	A
16	rs542366536	83882857	A	T
16	rs574670818	83882864	C	G
16	rs74751526	83882866	C	T
16	rs7185359	83883336	A	G
16	rs36052842	83883419	C	A
16	rs748765	83883426	C	G
16	rs393907	83883431	G	T
16	rs191754646	83883541	A	G
16	rs538338136	83883667	A	G
16	rs401764	83883747	A	G
16	rs572846557	83883774	T	C
16	rs748643	83883870	C	T
16	rs93131	83883988	A	G
16	rs77304225	83884084	C	G
16	rs529196	83884291	A	G
16	rs114135094	83884294	C	G
16	rs538519	83884450	C	G
16	rs75627321	83884475	T	C
16	rs535302555	83884572	T	C
16	rs545342601	83884762	A	G
16	rs189709461	83884773	T	C
16	rs527747127	83884775	C	T
16	rs398030	83884844	A	G
16	rs143581081	83884876	C	T
16	rs545395668	83884997	G	T
16	rs117205701	83885083	A	G
16	rs34222707	83885095	G	C
16	rs191912163	83885262	C	T
16	rs412116	83885265	C	G
16	rs369861	83885314	G	A
16	rs148630623	83885343	A	G
16	rs150714584	83885366	T	C
16	rs188574171	83885367	A	G
16	rs62047866	83885718	T	A
16	rs146138373	83885896	T	A
16	rs12444934	83885920	C	G
16	rs78768949	83885942	G	A
16	rs371935	83886060	C	T
16	rs422418	83886193	G	A
16	rs569773611	83886427	T	C
16	rs553503864	83886428	A	G
16	rs441219	83886469	C	T
16	rs7204777	83886491	T	C
16	rs453426	83886498	G	A
16	rs12597522	83886589	T	A
16	rs117227708	83886650	A	G
16	rs1469112	83886924	C	T
16	rs367705	83887010	G	A
16	rs76938312	83887018	T	C
16	rs147011227	83887109	G	A
16	rs117732186	83887145	C	T
16	rs1469113	83887156	C	T
16	rs1465462	83887244	C	A
16	rs541509646	83887283	A	G
16	rs824561	83887296	G	A
16	rs1465461	83887317	A	G
16	rs6563985	83887348	T	C
16	rs1465460	83887360	G	A
16	rs1469114	83887409	C	T
16	rs7188957	83887648	A	G
16	rs7189976	83887659	C	T
16	rs7188807	83887679	G	C
16	rs183264058	83887681	C	T
16	rs7189126	83887696	A	G
16	rs2113144	83887867	G	A
16	rs117275735	83887957	G	A
16	rs142307426	83888114	G	A
16	rs73242840	83888152	A	G
16	rs529120752	83888185	A	G
16	rs569180520	83888192	G	C
16	rs79767651	83888208	C	G
16	rs116859540	83888246	T	C
16	rs73242841	83888280	C	T
16	rs67237675	83888396	T	C
16	rs73242844	83888421	C	T
16	rs577615486	83888436	C	T
16	rs73242847	83888471	G	C
16	rs79479690	83888483	C	T
16	rs111719980	83888536	G	A
16	rs113875330	83888541	G	A
16	rs561464544	83888618	A	G
16	rs16961973	83888628	A	G
16	rs9925152	83888643	G	A
16	rs104127	83888733	A	G
16	rs1000711	83888758	C	G
16	rs1000710	83888823	T	G
16	rs9925577	83889003	T	C
16	rs549927671	83889024	A	T
16	rs569899770	83889028	T	C
16	rs538878408	83889055	C	G
16	rs574807741	83889116	A	G
16	rs116470588	83889120	T	C
16	rs560955343	83889303	G	C
16	rs142257095	83889318	A	C
16	rs391812	83889376	A	G
16	rs391845	83889415	A	G
16	rs572213686	83889531	T	C
16	rs453213	83889639	A	C
16	rs16944532	83889664	C	T
16	rs443222	83889680	G	A
16	rs145934374	83889692	C	G
16	rs406303	83889708	A	G
16	rs16962008	83889734	T	C
16	rs397547	83889746	C	T
16	rs16962031	83889911	C	G
16	rs117273704	83889998	T	C
16	rs79335352	83890075	G	A
16	rs181686059	83890104	A	G
16	rs397943	83890160	A	G
16	rs403852	83890167	A	T
16	rs401516	83890275	A	G
16	rs450982	83890386	G	A
16	rs428211	83890390	G	C
16	rs539823405	83890507	T	C
16	rs564674455	83890509	C	A
16	rs387687	83890518	C	A
16	rs79210315	83890572	G	C
16	rs450204	83890885	G	A
16	rs558407191	83890886	A	C
16	rs542649891	83890969	A	G
16	rs824568	83890980	A	G
16	rs824569	83891023	C	A
16	rs824570	83891067	C	T
16	rs824571	83891089	A	G
16	rs8047704	83891096	C	T
16	rs8047709	83891101	C	G
16	rs148880350	83891170	G	A
16	rs824572	83891252	C	T
16	rs824573	83891259	A	G
16	rs60482471	83891315	A	G
16	rs824574	83891368	T	G
16	rs824575	83891460	T	C
16	rs558743544	83891514	T	C
16	rs189194106	83891727	T	C
16	rs118005583	83891826	G	C
16	rs149620550	83891848	C	T
16	rs554796233	83891849	T	C
16	rs184321865	83891918	G	C
16	rs72806802	83891943	G	A
16	rs440190	83891969	C	T
16	rs188741108	83891979	T	C
16	rs430849	83892007	C	T
16	rs147294838	83892041	T	A
16	rs378383	83892196	A	C
16	rs536404101	83892197	A	G
16	rs181101197	83892285	C	G
16	rs434625	83892296	T	C
16	rs426694	83892343	A	C
16	rs78242274	83892413	T	A
16	rs425807	83892507	G	A
16	rs7200581	83892513	A	G
16	rs190813966	83892594	T	C
16	rs543093367	83892646	A	G
16	rs401685	83892667	C	G
16	rs79385207	83892699	G	A
16	rs375832	83892766	G	A
16	rs375810	83892788	G	A
16	rs418782	83892812	T	C
16	rs424452	83892842	C	G
16	rs574433199	83892982	A	G
16	rs559711403	83892994	A	G
16	rs75621302	83893136	T	C
16	rs390721	83893168	T	C
16	rs183929362	83893180	A	G
16	rs401359	83893190	A	G
16	rs556702151	83893192	C	G
16	rs542481363	83893260	A	G
16	rs72808709	83893313	G	C
16	rs442388	83893332	G	A
16	rs564336992	83893371	T	C
16	rs570328827	83893429	A	C
16	rs111979871	83893518	G	A
16	rs365405	83893591	A	C
16	rs76032180	83893598	A	G
16	rs184580454	83893623	A	C
16	rs74696737	83893646	T	C
16	rs824580	83893698	G	T
16	rs116860818	83893835	C	G
16	rs142003869	83893989	A	C
16	rs530607698	83894112	G	C
16	rs546950503	83894139	A	T
16	rs423344	83894210	A	G
16	rs143168494	83894274	G	C
16	rs147486950	83894342	G	A
16	rs138193504	83894350	C	G
16	rs149569148	83894376	T	A
16	rs144224123	83894428	T	A
16	rs78381432	83894479	G	C
16	rs117654117	83894481	A	G
16	rs190821825	83894483	C	T
16	rs59116462	83894556	C	T
16	rs117894202	83894613	T	C
16	rs438477	83894663	T	C
16	rs440621	83894726	T	A
16	rs16962080	83894796	C	A
16	rs182032983	83894853	C	T
16	rs114827744	83894986	G	C
16	rs533944796	83895345	C	G
16	rs2550453	83895425	G	C
16	rs188301687	83895496	A	C
16	rs78033801	83895656	A	G
16	rs570261157	83895669	T	C
16	rs399047	83895753	C	T
16	rs555132281	83895754	G	T
16	rs183105546	83895821	A	G
16	rs540723984	83896011	G	C
16	rs45180	83896091	G	C
16	rs1123075	83896127	G	A
16	rs8060814	83896235	A	G
16	rs17841378	83896374	G	C
16	rs409861	83896399	T	G
16	rs146906738	83896408	A	G
16	rs571697981	83896423	G	C
16	rs577393293	83896485	A	C
16	rs28582448	83896530	G	C
16	rs191092645	83896596	T	G
16	rs189856008	83897201	C	T
16	rs402411	83897274	G	C
16	rs188327403	83897434	A	G
16	rs115394455	83897469	A	G
16	rs528314175	83897673	A	G
16	rs568355668	83897701	T	C
16	rs117807913	83897711	A	G
16	rs368624771	83897760	T	C
16	rs418181	83897806	A	G
16	rs185309204	83897908	G	C
16	rs191546288	83898010	T	C
16	rs546709674	83898407	A	T
16	rs2432293	83898545	G	A
16	rs139957618	83898548	G	A
16	rs143409171	83898648	A	G
16	rs553806177	83898652	A	G
16	rs4782850	83898717	A	G
16	rs543182631	83898742	G	A
16	rs507023	83898861	T	G
16	rs418208	83898929	A	G
16	rs571612418	83899049	G	A
16	rs448646	83899090	A	G
16	rs58327572	83899322	T	C
16	rs542695183	83899518	C	G
16	rs182351606	83899590	G	C
16	rs7190429	83899854	A	T
16	rs373426563	83899872	G	T
16	rs544782733	83899901	C	T
16	rs143295766	83899935	T	C
16	rs148316310	83899968	C	G
16	rs141980796	83899976	G	C
16	rs138777843	83900064	C	T
16	rs3096237	83900162	A	G
16	rs2550454	83900512	T	C
16	rs566179323	83900530	A	G
16	rs567489124	83900598	T	C
16	rs191998338	83900612	A	G
16	rs72808715	83900674	G	C
16	rs147768321	83900831	G	A
16	rs114877062	83901000	G	T
16	rs558146435	83901002	A	G
16	rs186172998	83901023	T	A
16	rs543995666	83901151	C	T
16	rs117288473	83901250	G	C
16	rs407252	83901409	T	C
16	rs141053475	83901647	A	G
16	rs140599258	83901864	G	A
16	rs530625756	83901873	T	G
16	rs537129955	83901946	G	C
16	rs3096358	83902018	C	T
16	rs188135033	83902178	T	C
16	rs548214017	83902410	T	C
16	rs445932	83902456	C	A
16	rs446587	83902493	A	T
16	rs394927	83902572	G	A
16	rs540359925	83902619	A	G
16	rs13334232	83902719	C	G
16	rs192558255	83902755	A	C
16	rs74763902	83903036	G	A
16	rs2549176	83903066	C	T
16	rs74899474	83903166	C	T
16	rs2550458	83903263	C	A
16	rs2550459	83903268	G	A
16	rs544516061	83903283	T	G
16	rs2549172	83903474	A	G
16	rs2549171	83903511	A	G
16	rs565241603	83903517	T	A
16	rs187009790	83903582	G	A
16	rs75842749	83903617	A	G
16	rs558053880	83903700	A	T
16	rs117133376	83903842	A	G
16	rs116504193	83903845	A	G
16	rs12446955	83903941	A	C
16	rs570182673	83903963	G	A
16	rs116964940	83904167	G	A
16	rs79905063	83904197	G	T
16	rs78850828	83904339	C	G
16	rs555130234	83904583	A	G
16	rs191977775	83904618	A	G
16	rs78056694	83904688	A	G
16	rs80252830	83904690	C	T
16	rs28671556	83904763	T	C
16	rs28858524	83904796	A	T
16	rs28833511	83904807	A	G
16	rs75788592	83904868	G	A
16	rs28768668	83904992	T	G
16	rs137986839	83905080	T	C
16	rs76995735	83905332	G	C
16	rs552133416	83905416	A	C
16	rs568628200	83905494	G	A
16	rs557658777	83905533	A	G
16	rs539780119	83905574	G	C
16	rs553310608	83905583	G	A
16	rs144372762	83905632	G	T
16	rs552232537	83905729	G	A
16	rs548595080	83905826	T	C
16	rs140420055	83905861	T	G
16	rs535485757	83905869	T	C
16	rs146184714	83905870	A	G
16	rs112549245	83905934	T	C
16	rs28798185	83906153	T	C
16	rs149481868	83906155	T	C
16	rs143907677	83906232	T	A
16	rs530562516	83906320	A	G
16	rs190492083	83906328	C	T
16	rs1074063	83906445	G	A
16	rs537852273	83906470	C	G
16	rs3943925	83906554	A	G
16	rs182315028	83906581	A	G
16	rs1582572	83906727	G	C
16	rs1074064	83906770	T	G
16	rs560508883	83906793	G	C
16	rs146399804	83906806	T	C
16	rs549216142	83906836	A	G
16	rs8048044	83906853	A	G
16	rs1095018	83906883	G	A
16	rs534032369	83906921	T	A
16	rs183632640	83906994	T	C
16	rs188577910	83907098	T	C
16	rs111280043	83907111	G	T
16	rs547527857	83907271	G	A
16	rs9888805	83907379	T	G
16	rs80345875	83907545	T	A
16	rs76290692	83907560	A	C
16	rs80068794	83907631	T	A
16	rs824531	83907649	T	A
16	rs147858368	83907740	C	T
16	rs75394924	83907817	C	A
16	rs571533362	83907928	T	A
16	rs76892736	83907984	G	C
16	rs561266950	83908113	C	A
16	rs9931745	83908194	T	G
16	rs73245029	83908422	T	G
16	rs183589792	83908436	A	G
16	rs73245031	83908446	T	C
16	rs573479166	83908524	T	C
16	rs73245032	83908591	C	T
16	rs8049099	83908651	A	G
16	rs111581558	83908654	T	C
16	rs8048924	83908693	T	C
16	rs10871278	83908756	T	C
16	rs824532	83908835	A	C
16	rs862202	83908843	C	A
16	rs8049513	83909041	A	C
16	rs391219	83909120	A	T
16	rs8054125	83909256	C	G
16	rs9888836	83909387	G	T
16	rs62047903	83909417	A	C
16	rs191724546	83909449	T	C
16	rs79069559	83909580	A	C
16	rs140282174	83909819	A	G
16	rs9925520	83909869	A	T
16	rs78680178	83909874	A	C
16	rs9925616	83909993	G	T
16	rs8055274	83910003	G	C
16	rs117111928	83910112	C	T
16	rs8059788	83910191	T	C
16	rs570316415	83910297	C	T
16	rs8061396	83910422	C	T
16	rs17783087	83910506	C	T
16	rs548942177	83910547	C	G
16	rs60106675	83910901	C	G
16	rs57804964	83910923	G	A
16	rs114877155	83911148	G	C
16	rs117600717	83911392	A	G
16	rs147259903	83911438	C	G
16	rs548969799	83911446	A	C
16	rs76111478	83911513	T	C
16	rs4782854	83911556	T	G
16	rs536471085	83911642	A	T
16	rs78475398	83911662	T	C
16	rs188377941	83911732	A	G
16	rs116659994	83911829	T	G
16	rs113928217	83912025	C	G
16	rs184508127	83912034	A	G
16	rs535493384	83912045	T	C
16	rs11649580	83912046	A	G
16	rs527609226	83912154	C	A
16	rs566964144	83912175	T	C
16	rs7192254	83912187	T	G
16	rs247394	83912302	G	A
16	rs369622343	83912307	C	A
16	rs557192145	83912319	G	A
16	rs117995108	83912451	T	C
16	rs12716744	83912536	C	A
16	rs140824741	83912595	A	G
16	rs555296776	83912605	A	G
16	rs143016378	83912610	G	T
16	rs181861587	83912667	C	G
16	rs183922506	83912687	T	C
16	rs140600567	83912721	C	T
16	rs565482523	83912842	A	G
16	rs114747992	83912923	T	C
16	rs111327845	83912944	A	G
16	rs559916622	83913005	T	C
16	rs578129851	83913070	C	T
16	rs247393	83913100	T	C
16	rs189531366	83913110	C	T
16	rs139117791	83913138	G	C
16	rs62047925	83913141	C	G
16	rs62047926	83913175	C	T
16	rs551258271	83913198	C	G
16	rs247392	83913323	A	G
16	rs576881281	83913434	C	A
16	rs111502532	83913505	G	A
16	rs146260067	83913590	G	C
16	rs144083544	83913803	G	A
16	rs188439564	83913884	G	A
16	rs4782855	83913941	C	G
16	rs145459507	83914031	A	T
16	rs550743391	83914045	G	A
16	rs557924585	83914156	T	C
16	rs16962119	83914193	C	T
16	rs531831349	83914239	T	G
16	rs72808720	83914386	G	A
16	rs67649449	83914529	A	G
16	rs7205671	83914665	G	A
16	rs247390	83914681	C	T
16	rs146732281	83914689	T	C
16	rs560720133	83914921	G	C
16	rs9929367	83914992	C	G
16	rs184794801	83915032	T	C
16	rs62047927	83915091	A	C
16	rs562621510	83915112	T	C
16	rs149553036	83915116	T	C
16	rs9929246	83915124	G	A
16	rs62047928	83915221	C	T
16	rs62047929	83915375	T	C
16	rs184338188	83915419	T	G
16	rs567205851	83915424	G	T
16	rs570308375	83915494	T	C
16	rs185919208	83915767	T	A
16	rs181873994	83915839	G	C
16	rs187212400	83915846	T	C
16	rs552873047	83915871	C	G
16	rs191942683	83915892	T	C
16	rs58992964	83915933	G	A
16	rs183052579	83916068	G	A
16	rs552797046	83916471	C	T
16	rs191968765	83916629	G	C
16	rs144973350	83916671	T	C
16	rs183002297	83916675	T	G
16	rs543418483	83916695	T	C
16	rs116747436	83916775	A	G
16	rs144507860	83916851	A	G
16	rs534835797	83916885	A	C
16	rs34372340	83916909	G	C
16	rs193055753	83916964	C	G
16	rs76065092	83916978	G	C
16	rs148424773	83917040	T	C
16	rs35375405	83917085	T	A
16	rs564098561	83917152	T	C
16	rs35284127	83917161	C	T
16	rs191765164	83917337	C	A
16	rs115503061	83917371	A	C
16	rs183804235	83917498	C	T
16	rs530751121	83917722	T	C
16	rs79620012	83917828	A	G
16	rs7204212	83917921	C	T
16	rs569365058	83917999	T	A
16	rs527521623	83918043	C	G
16	rs548991568	83918124	C	G
16	rs557926014	83918252	G	A
16	rs182043921	83918344	T	C
16	rs148265834	83918364	T	A
16	rs115469828	83918429	T	C
16	rs116849946	83918497	T	C
16	rs186150017	83918511	G	T
16	rs247385	83918877	A	T
16	rs144170128	83918887	C	G
16	rs28592907	83918982	A	G
16	rs148582193	83919037	G	A
16	rs11149606	83919190	T	G
16	rs527351832	83919245	A	C
16	rs74323625	83919571	C	T
16	rs116518887	83919637	T	G
16	rs150716820	83919701	A	G
16	rs2225	83919723	C	T
16	rs546109702	83920248	A	C
16	rs569487135	83920305	G	C
16	rs187871544	83920338	G	A
16	rs183586467	83920606	A	G
16	rs552344219	83920723	G	T
16	rs74438801	83920736	C	T
16	rs185432587	83920816	T	C
16	rs576868493	83920882	A	C
16	rs16962121	83920890	A	T
16	rs182481131	83920962	T	G
16	rs530873376	83921095	T	C
16	rs550548015	83921113	C	A
16	rs34053969	83921152	A	G
16	rs150380430	83921230	G	C
16	rs185378879	83921323	C	A
16	rs79245316	83921410	T	C
16	rs143474412	83921467	G	C
16	rs147983983	83921634	G	T
16	rs142183152	83921735	T	C
16	rs117262512	83921767	C	G
16	rs79377070	83921856	G	A
16	rs112906412	83921963	G	A
16	rs173525	83922060	T	C
16	rs1424078	83922062	C	T
16	rs118137542	83922333	A	G
16	rs80045638	83922335	C	A
16	rs59228946	83922471	G	T
16	rs184071634	83922541	C	G
16	rs59059500	83922681	C	T
16	rs117129792	83922756	A	G
16	rs187906936	83922760	A	G
16	rs28650851	83922851	C	G
16	rs141930126	83922904	G	A
16	rs190888884	83922913	A	G
16	rs538722218	83922953	A	G
16	rs2550434	83923057	T	C
16	rs117423187	83923142	T	G
16	rs142065544	83923220	A	C
16	rs147841297	83923222	C	G
16	rs9674320	83923551	T	C
16	rs74762503	83923596	T	A
16	rs561429757	83923643	G	C
16	rs144632219	83923699	C	G
16	rs559490733	83923748	C	T
16	rs432223	83923757	G	A
16	rs184639734	83923951	G	A
16	rs138315700	83924026	T	C
16	rs577420250	83924054	A	C
16	rs192470487	83924306	T	C
16	rs188170526	83924308	A	G
16	rs11859340	83924375	T	C
16	rs951872	83924388	T	C
16	rs139889055	83924407	G	A
16	rs544391876	83924430	A	G
16	rs73245052	83924447	G	C
16	rs181373148	83924491	C	A
16	rs189797773	83924697	A	G
16	rs546015908	83924747	G	A
16	rs8050191	83924916	G	A
16	rs191035903	83924942	T	C
16	rs530882900	83925141	T	C
16	rs143283221	83925237	T	G
16	rs11646859	83925476	G	T
16	rs145223977	83925752	C	G
16	rs148177573	83925772	T	A
16	rs78422124	83925783	C	T
16	rs150259248	83925834	A	G
16	rs184724787	83925972	A	G
16	rs247388	83926346	C	G
16	rs189713890	83926359	C	G
16	rs117704271	83926410	G	A
16	rs117095560	83926523	G	A
16	rs117412346	83926601	A	C
16	rs247389	83926719	G	T
16	rs74032321	83926733	A	C
16	rs150579414	83926870	A	G
16	rs113217611	83926893	A	G
16	rs16962148	83926906	G	A
16	rs192258226	83927018	G	A
16	rs186018226	83927222	C	G
16	rs7186171	83927239	C	T
16	rs565735273	83927338	A	G
16	rs534719298	83927351	C	T
16	rs557356188	83927454	T	C
16	rs149022630	83927476	A	G
16	rs143402265	83927500	A	C
16	rs151318836	83927510	T	C
16	rs541941027	83927564	G	A
16	rs141780915	83927570	A	G
16	rs182572909	83927588	A	G
16	rs8046068	83927643	A	G
16	rs11644462	83927860	G	C
16	rs75789721	83927881	G	C
16	rs531078520	83928019	T	C
16	rs191983811	83928033	A	G
16	rs149342553	83928039	T	C
16	rs532416154	83928040	A	G
16	rs11644625	83928081	A	G
16	rs570732265	83928290	A	T
16	rs2081203	83928319	A	G
16	rs78784963	83928484	T	C
16	rs188954941	83928517	C	G
16	rs142568658	83928678	A	G
16	rs4782856	83928699	T	C
16	rs78087057	83928956	T	C
16	rs77160711	83929084	T	C
16	rs201890646	83929113	G	A
16	rs558229863	83929315	A	G
16	rs372700857	83929384	C	A
16	rs141851274	83929405	T	C
16	rs4387593	83929497	C	T
16	rs574078599	83929553	A	G
16	rs7188470	83929558	C	G
16	rs116886418	83929570	C	T
16	rs34232206	83929621	A	C
16	rs76755908	83929732	T	C
16	rs76767508	83929848	C	A
16	rs577197994	83929867	G	A
16	rs188976723	83929991	G	C
16	rs7190625	83930046	T	C
16	rs141431728	83930047	A	G
16	rs7189749	83930072	G	A
16	rs181677074	83930081	G	C
16	rs370355574	83930133	C	G
16	rs11639794	83930143	G	A
16	rs247828	84582138	C	A
16	rs74531425	84582311	C	G
16	rs200948246	84582382	A	G
16	rs56331909	84582423	A	G
16	rs74472477	84582446	A	G
16	rs534513007	84582689	A	C
16	rs187284497	84582747	T	C
16	rs12102800	84582817	T	G
16	rs12103421	84582818	G	T
16	rs247827	84582825	A	G
16	rs144926628	84582856	A	G
16	rs247826	84582965	T	C
16	rs118188804	84582992	C	T
16	rs74250152	84583183	A	C
16	rs8050818	84583233	A	G
16	rs138651977	84583261	A	G
16	rs141789691	84583281	A	G
16	rs77900846	84583286	A	G
16	rs145558254	84583324	T	C
16	rs557837043	84583422	A	G
16	rs4783015	84583477	T	A
16	rs148060903	84583497	T	C
16	rs115381620	84583503	A	T
16	rs79139258	84583570	A	G
16	rs141392788	84583604	G	A
16	rs247825	84583727	G	A
16	rs8052738	84583821	C	T
16	rs8051563	84583825	G	C
16	rs190690980	84584009	A	G
16	rs561966185	84584169	A	G
16	rs575349080	84584237	G	T
16	rs542464462	84584306	C	T
16	rs187445	84584323	T	C
16	rs79315279	84584345	G	A
16	rs12444988	84584436	C	T
16	rs4783016	84584457	A	G
16	rs12445006	84584459	A	T
16	rs147280994	84584541	G	A
16	rs530275717	84584681	G	A
16	rs540379528	84584751	A	G
16	rs113250722	84584811	A	G
16	rs76331973	84584889	G	A
16	rs144875679	84585062	G	A
16	rs4782636	84585176	T	A
16	rs182068857	84585201	T	C
16	rs538249209	84585267	T	C
16	rs186600425	84585508	T	C
16	rs553896175	84585519	C	T
16	rs573736643	84585530	C	G
16	rs565461028	84585735	G	A
16	rs4783017	84585994	T	C
16	rs2326282	84586132	A	G
16	rs114302245	84586319	T	C
16	rs247824	84586409	G	C
16	rs111691078	84586440	T	C
16	rs183702718	84586467	A	C
16	rs536040681	84586520	A	C
16	rs79563468	84586539	T	C
16	rs138067403	84586638	A	C
16	rs247823	84586777	C	A
16	rs148082260	84586902	A	G
16	rs569563470	84586970	C	T
16	rs186938074	84587184	G	C
16	rs6564059	84587249	T	G
16	rs577406100	84587289	C	A
16	rs139147974	84587331	A	G
16	rs191351538	84587368	A	G
16	rs76028005	84587382	C	G
16	rs76089537	84587455	T	C
16	rs11641197	84587476	A	G
16	rs139395847	84587529	T	C
16	rs553325876	84587564	T	C
16	rs144409725	84587577	T	C
16	rs184201059	84587615	T	G
16	rs2013838	84587793	T	C
16	rs555442186	84587895	T	A
16	rs2013847	84587960	G	T
16	rs559590927	84587966	G	A
16	rs117173508	84588103	A	G
16	rs572263850	84588273	A	G
16	rs181986896	84588458	T	C
16	rs190781285	84588865	A	G
16	rs574597251	84589109	T	C
16	rs185781184	84589161	A	G
16	rs191427485	84589226	C	T
16	rs547552194	84589239	G	A
16	rs566770097	84589395	A	G
16	rs114430598	84589528	A	G
16	rs569933158	84589578	G	C
16	rs62050679	84589771	A	G
16	rs184514333	84589841	A	G
16	rs112225557	84590087	C	G
16	rs553517678	84590158	T	C
16	rs11646141	84590225	G	T
16	rs111595172	84590519	T	C
16	rs181607121	84590592	A	G
16	rs543947456	84590740	G	A
16	rs13336427	84590776	C	T
16	rs117293282	84591049	A	G
16	rs62050680	84591087	A	G
16	rs142168762	84591341	A	G
16	rs529969954	84591377	G	A
16	rs184217453	84591549	C	T
16	rs116848404	84591571	T	C
16	rs117323064	84591601	T	A
16	rs189350403	84591617	C	T
16	rs118113567	84591626	T	C
16	rs147870960	84591689	G	C
16	rs1014849	84591727	C	T
16	rs559507760	84591733	A	T
16	rs16974123	84591771	C	T
16	rs6564060	84591921	T	A
16	rs111497406	84592006	T	C
16	rs544546182	84592021	C	G
16	rs1366754	84592256	T	C
16	rs2326283	84592287	A	G
16	rs2967879	84592327	G	T
16	rs555442174	84592333	A	G
16	rs62050681	84592582	T	C
16	rs181544249	84592692	A	C
16	rs114019220	84592693	G	T
16	rs200488076	84592694	A	C
16	rs201779850	84592695	G	T
16	rs139000447	84592818	A	C
16	rs142222010	84592843	T	C
16	rs77937324	84592997	T	C
16	rs142833555	84592998	A	G
16	rs544334427	84593043	T	C
16	rs563982878	84593055	A	C
16	rs190143411	84593059	T	C
16	rs571721751	84593186	G	C
16	rs567641827	84593235	A	G
16	rs564381922	84593251	C	G
16	rs28664096	84593253	A	G
16	rs113717428	84593266	T	G
16	rs192310917	84593319	C	G
16	rs563002086	84593365	G	A
16	rs12920021	84593371	C	G
16	rs139693891	84593387	A	C
16	rs12919746	84593393	T	C
16	rs62050682	84593774	A	T
16	rs12446868	84593885	C	T
16	rs12446936	84594026	G	A
16	rs536261143	84594096	A	G
16	rs113292339	84594138	A	G
16	rs572680696	84594174	C	G
16	rs62050683	84594182	A	G
16	rs574867938	84594235	A	T
16	rs4783019	84594283	A	T
16	rs547155428	84594568	C	T
16	rs4436765	84594629	G	T
16	rs547268855	84595020	A	G
16	rs247878	84595354	C	A
16	rs8061519	84595449	A	G
16	rs547442338	84595484	T	C
16	rs565848926	84595490	T	C
16	rs8061824	84595567	A	G
16	rs569979873	84595592	G	C
16	rs539593571	84595627	T	C
16	rs193291354	84595916	A	G
16	rs75421730	84595957	A	T
16	rs548135672	84595968	A	G
16	rs117668572	84596085	T	G
16	rs143882193	84596101	C	G
16	rs557251027	84596142	A	G
16	rs13339424	84596258	T	C
16	rs691260	84596282	C	G
16	rs543671431	84596292	A	G
16	rs546821218	84596327	T	C
16	rs247876	84596399	T	G
16	rs541951579	84596581	G	A
16	rs748315	84596788	A	G
16	rs185188342	84596927	T	C
16	rs2033288	84596934	G	C
16	rs749887	84597126	T	C
16	rs60317505	84597236	G	A
16	rs567853208	84597383	A	G
16	rs247875	84597465	T	C
16	rs117494211	84597506	A	G
16	rs147630428	84597546	A	C
16	rs577221241	84597658	G	C
16	rs247874	84597775	C	T
16	rs247873	84597805	A	G
16	rs181089025	84597874	T	C
16	rs247872	84597896	T	C
16	rs247871	84597909	T	C
16	rs78961671	84597944	T	G
16	rs186281809	84597998	A	G
16	rs76814856	84598011	T	A
16	rs74036303	84598051	T	C
16	rs247870	84598052	A	G
16	rs184160774	84598076	A	G
16	rs565461644	84598130	G	A
16	rs9630654	84598169	C	A
16	rs247869	84598195	T	C
16	rs145173680	84598224	G	A
16	rs247868	84598322	T	C
16	rs16974143	84598359	C	G
16	rs192149050	84598378	A	C
16	rs247867	84598449	A	G
16	rs182231903	84598531	G	A
16	rs564779951	84598722	G	T
16	rs247866	84598991	A	G
16	rs247865	84599070	A	T
16	rs247864	84599090	C	G
16	rs150279093	84599384	T	A
16	rs1047121	84599404	T	A
16	rs541188607	84599461	A	G
16	rs41291690	84599481	C	T
16	rs7458	84599530	A	G
16	rs555174630	84599663	A	G
16	rs247862	84599866	A	G
16	rs13521	84599970	T	C
16	rs247861	84600021	T	C
16	rs188279251	84600113	A	G
16	rs1046623	84600271	G	A
16	rs41291692	84600314	G	A
16	rs373624980	84600323	T	C
16	rs247860	84600347	T	C
16	rs71386852	84600385	A	G
16	rs376446340	84600400	T	C
16	rs546735123	84600401	A	G
16	rs199775217	84600437	A	G
16	rs554863276	84600445	G	C
16	rs568397127	84600446	G	T
16	rs557238908	84600484	T	C
16	rs12929880	84600595	C	T
16	rs189727335	84600627	T	C
16	rs564346497	84600704	C	A
16	rs575411807	84600754	A	G
16	rs557252972	84600818	A	G
16	rs560712830	84601057	T	C
16	rs143591002	84601087	A	G
16	rs531690545	84601138	G	A
16	rs140619913	84601345	A	G
16	rs557313812	84601517	G	A
16	rs12449001	84601675	T	C
16	rs247859	84601806	A	G
16	rs137982801	84601984	C	T
16	rs143500234	84602015	G	A
16	rs185222712	84602098	T	C
16	rs182639042	84602289	C	T
16	rs116847002	84602323	A	G
16	rs8050788	84602391	C	G
16	rs531344441	84602441	T	G
16	rs8050366	84602450	G	A
16	rs574713040	84602551	T	G
16	rs74637736	84602657	A	G
16	rs188075704	84602692	T	C
16	rs534318881	84602746	C	G
16	rs139418241	84602814	G	C
16	rs571287326	84602863	A	G
16	rs8052541	84602880	C	T
16	rs544551460	84602906	A	G
16	rs62050685	84603038	A	G
16	rs2099132	84603044	T	C
16	rs11640701	84603083	A	G
16	rs117000845	84603094	G	C
16	rs117421136	84603173	C	T
16	rs560879237	84603180	A	G
16	rs2966310	84603438	C	G
16	rs186930171	84603499	G	C
16	rs115714891	84603579	G	A
16	rs184304505	84603674	C	G
16	rs59404240	84603699	T	C
16	rs536198708	84603839	A	G
16	rs111728077	84603843	T	C
16	rs118049753	84603889	G	A
16	rs75735740	84603983	G	A
16	rs188890951	84604005	A	G
16	rs76253876	84604051	T	G
16	rs17752855	84604307	C	G
16	rs546492100	84604479	T	C
16	rs528760764	84604557	T	C
16	rs117844035	84604594	T	G
16	rs59578172	84604807	C	G
16	rs891260	84604829	G	C
16	rs147121249	84604831	T	C
16	rs16974169	84604850	G	A
16	rs530631939	84604861	T	C
16	rs532145852	84604888	A	G
16	rs74036307	84605085	G	C
16	rs369285775	84605123	G	C
16	rs533453750	84605167	A	C
16	rs74036308	84605196	T	C
16	rs566857924	84605207	T	C
16	rs2967841	84605416	T	G
16	rs575453223	84605436	T	C
16	rs71386853	84605437	A	G
16	rs118099199	84605505	A	G
16	rs2925052	84605654	C	A
16	rs180933654	84605673	T	C
16	rs146041366	84605827	A	G
16	rs72795429	84606181	T	C
16	rs2099133	84606291	A	C
16	rs191194452	84606395	T	C
16	rs533054106	84606520	A	G
16	rs188542273	84606584	C	T
16	rs2082038	84606639	T	C
16	rs56062652	84606733	C	T
16	rs56838236	84606835	A	C
16	rs1560250	84606950	C	T
16	rs2966312	84606992	A	G
16	rs2966313	84607019	C	T
16	rs2966314	84607023	A	G
16	rs573577744	84607317	C	G
16	rs542449026	84607334	A	G
16	rs4993435	84607356	T	A
16	rs184362538	84607483	A	G
16	rs536928192	84607617	G	A
16	rs572132180	84607728	T	C
16	rs534727694	84607761	C	T
16	rs4783022	84607824	A	G
16	rs114881297	84607852	A	G
16	rs117511209	84608003	A	G
16	rs558316969	84608061	A	G
16	rs564816742	84608103	A	G
16	rs73255512	84608201	C	G
16	rs2914822	84608250	A	G
16	rs113433300	84608282	T	C
16	rs112335578	84608316	C	A
16	rs544120364	84608323	C	G
16	rs150619491	84608362	A	G
16	rs565932826	84608467	G	C
16	rs2914824	84608491	T	C
16	rs4782638	84608584	C	A
16	rs4783023	84608586	C	G
16	rs561833897	84608609	T	C
16	rs574456230	84608670	G	T
16	rs60964527	84608705	A	G
16	rs147493876	84608710	T	C
16	rs532740132	84608774	C	G
16	rs559531261	84608816	A	G
16	rs35796753	84608819	G	T
16	rs9925074	84608935	T	C
16	rs56035935	84608936	A	G
16	rs147314355	84608947	G	C
16	rs116922546	84608959	C	T
16	rs2914825	84609083	T	C
16	rs554792414	84609108	T	C
16	rs574490374	84609121	A	G
16	rs151137922	84609211	G	C
16	rs2966315	84609212	G	C
16	rs2966316	84609347	T	C
16	rs2966317	84609432	G	C
16	rs2967843	84609559	A	G
16	rs74036311	84609601	A	C
16	rs189420675	84609612	C	T
16	rs575751013	84609762	A	G
16	rs181417605	84609807	T	A
16	rs2914826	84609848	C	G
16	rs535752281	84610032	T	C
16	rs148896877	84610370	G	C
16	rs975402	84610429	C	G
16	rs530698452	84610431	C	T
16	rs546245299	84610482	G	T
16	rs554281267	84610608	C	A
16	rs575540443	84610741	A	T
16	rs115991206	84610867	C	T
16	rs2967844	84610885	A	C
16	rs138401084	84610922	G	C
16	rs574225809	84611269	A	C
16	rs570246855	84611530	T	C
16	rs7199046	84612199	A	G
16	rs72795432	84612238	T	C
16	rs2914827	84612317	G	A
16	rs2326324	84612331	A	G
16	rs187077319	84612474	C	T
16	rs79753762	84612534	C	T
16	rs74185437	84612577	A	G
16	rs527245692	84612620	G	C
16	rs118024279	84612622	T	C
16	rs2016923	84612641	T	G
16	rs58516854	84612731	A	G
16	rs2017140	84612877	C	T
16	rs188925375	84612902	T	C
16	rs193141858	84612937	G	A
16	rs12103148	84612961	A	G
16	rs2017156	84613032	A	G
16	rs563732529	84613119	C	G
16	rs189290316	84613209	T	C
16	rs11648474	84613211	G	C
16	rs2967845	84613224	A	G
16	rs115466226	84613351	T	C
16	rs2967846	84613405	C	T
16	rs880764	84613686	G	A
16	rs565840577	84613699	A	C
16	rs880763	84613869	T	G
16	rs148348697	84613939	C	T
16	rs150893021	84613978	A	G
16	rs28675376	84614096	G	A
16	rs891261	84614252	T	A
16	rs2326325	84614256	A	G
16	rs891262	84614276	T	C
16	rs181269257	84614305	T	C
16	rs28557336	84614354	A	G
16	rs2052905	84614472	G	A
16	rs539757219	84614474	C	G
16	rs34003912	84614507	C	T
16	rs2052906	84614520	T	C
16	rs2052907	84614543	T	C
16	rs2326326	84614606	A	G
16	rs2326327	84614619	A	G
16	rs532852461	84614648	C	T
16	rs2326328	84614699	C	G
16	rs2326329	84614723	G	A
16	rs2326336	84614773	G	A
16	rs2326337	84614804	A	G
16	rs2875909	84614848	T	G
16	rs16974200	84614937	G	A
16	rs183997503	84615003	C	A
16	rs560286706	84615087	T	C
16	rs146546888	84615150	T	C
16	rs2967847	84615225	A	G
16	rs2914828	84615255	A	G
16	rs111721710	84615365	T	C
16	rs13331401	84615366	T	C
16	rs114325774	84615519	T	C
16	rs12325428	84615614	C	T
16	rs7196376	84615637	A	G
16	rs532867061	84615703	T	C
16	rs7196242	84615756	G	A
16	rs528910949	84615790	A	G
16	rs34846024	84615822	G	A
16	rs12325048	84615853	A	G
16	rs2967848	84616046	A	G
16	rs2914829	84616056	G	C
16	rs2914830	84616157	G	T
16	rs58455007	84616210	A	T
16	rs17597460	84616225	C	T
16	rs2967849	84616276	T	C
16	rs540522916	84616278	A	G
16	rs2914831	84616296	C	G
16	rs542306649	84616314	A	T
16	rs16974207	84616395	C	G
16	rs28502844	84616465	C	A
16	rs7202355	84616469	C	A
16	rs556140395	84616493	T	C
16	rs28631258	84616530	A	T
16	rs17825992	84616583	A	T
16	rs182494772	84616634	T	C
16	rs57022515	84616668	A	G
16	rs17825998	84616699	G	C
16	rs142317381	84616735	T	C
16	rs28520743	84616762	T	C
16	rs12325159	84616865	G	C
16	rs151265967	84616873	A	G
16	rs12325555	84616885	C	T
16	rs190668870	84616940	G	A
16	rs56183490	84617102	T	C
16	rs556324529	84617188	C	G
16	rs2966324	84617201	T	A
16	rs2914832	84617349	T	C
16	rs2967850	84617385	C	T
16	rs138404626	84617390	C	G
16	rs2925065	84617392	G	A
16	rs16974214	84617528	A	G
16	rs2967851	84617569	A	G
16	rs2966323	84617963	T	C
16	rs149765163	84618668	C	G
16	rs186585246	84618717	C	T
16	rs539696470	84618770	A	T
16	rs553537760	84618773	T	G
16	rs566968905	84619005	G	A
16	rs540601080	84619257	A	C
16	rs149470469	84619286	T	C
16	rs2967854	84619634	A	C
16	rs533981966	84619664	A	G
16	rs2914833	84619682	G	A
16	rs372609589	84619726	G	A
16	rs56048815	84619735	G	A
16	rs77741496	84619986	T	C
16	rs7188531	84619996	T	C
16	rs142788506	84620068	C	G
16	rs73255564	84620080	A	G
16	rs113134352	84620379	C	G
16	rs544477013	84620416	T	C
16	rs12922658	84620433	C	G
16	rs547839313	84620439	A	G
16	rs2967855	84620521	G	A
16	rs2967856	84620563	T	C
16	rs142676991	84620590	T	C
16	rs183688811	84620610	A	G
16	rs553868125	84620649	C	T
16	rs112406567	84620703	G	C
16	rs193293327	84620766	A	C
16	rs527911974	84620830	T	C
16	rs12051025	84621056	A	G
16	rs139227533	84621100	G	A
16	rs146565998	84621358	A	G
16	rs7200054	84621384	T	A
16	rs535776872	84621392	T	A
16	rs59968993	84621415	C	T
16	rs7201819	84621467	A	T
16	rs527548529	84621509	C	G
16	rs181104147	84621537	A	C
16	rs567436922	84621538	T	C
16	rs35113663	84621613	G	C
16	rs556318693	84621666	C	T
16	rs78194657	84621763	A	G
16	rs554758239	84621858	C	T
16	rs148991262	84622003	C	T
16	rs73255567	84622041	G	A
16	rs2914834	84622174	G	T
16	rs181998143	84622258	T	C
16	rs143817627	84622259	C	G
16	rs148168045	84622260	T	G
16	rs2967857	84622732	G	A
16	rs535718073	84623058	T	C
16	rs1469479	84623076	G	T
16	rs566223782	84623239	C	T
16	rs149510368	84623359	A	G
16	rs2967858	84623402	G	T
16	rs144099375	84623421	T	C
16	rs1429264	84623484	C	T
16	rs556161634	84623502	T	C
16	rs2288583	84623516	A	C
16	rs56412059	84623547	C	T
16	rs74418947	84623636	T	C
16	rs535976599	84623654	C	T
16	rs201555655	84623747	C	G
16	rs41291694	84623864	A	G
16	rs2288584	84623989	C	T
16	rs4783024	84624525	T	C
16	rs529257978	84624692	C	T
16	rs184686584	84624774	T	C
16	rs4783025	84624842	C	T
16	rs533708453	84624845	G	A
16	rs537623857	84624859	A	G
16	rs150038595	84624899	T	C
16	rs577654951	84624908	A	G
16	rs145389158	84624934	T	C
16	rs149224991	84624947	G	A
16	rs531964376	84624965	G	A
16	rs12925566	84624971	C	A
16	rs147767876	84624972	C	G
16	rs141170725	84624979	C	T
16	rs148009723	84625033	G	A
16	rs549288606	84625037	A	G
16	rs141715925	84625045	T	C
16	rs62050718	84625082	A	G
16	rs62050719	84625115	A	G
16	rs545583647	84625319	A	C
16	rs55806369	84625384	C	T
16	rs11643191	84625397	G	T
16	rs79324036	84625403	G	C
16	rs139352390	84625443	C	T
16	rs76233738	84625501	C	T
16	rs16974231	84625631	G	A
16	rs56389226	84625636	A	G
16	rs576685154	84625690	G	A
16	rs17826353	84625804	C	T
16	rs4783026	84625830	A	G
16	rs4783027	84625888	G	A
16	rs117702586	84626008	A	G
16	rs60792914	84626069	G	C
16	rs558860025	84626229	C	G
16	rs572397989	84626231	A	G
16	rs8046153	84626254	A	G
16	rs116258030	84626584	C	T
16	rs148538308	84626588	C	G
16	rs2326339	84626837	C	T
16	rs572383502	84626885	A	G
16	rs532185702	84626938	A	G
16	rs548503869	84627014	A	G
16	rs9646312	84627054	C	A
16	rs139920263	84627080	C	T
16	rs4783028	84627167	T	G
16	rs539905668	84627180	T	C
16	rs12921918	84627187	C	G
16	rs58120536	84627208	T	C
16	rs554610747	84627210	T	C
16	rs4782639	84627239	C	T
16	rs9646313	84627282	G	T
16	rs112224291	84627337	A	C
16	rs531191588	84627384	T	C
16	rs7193314	84627455	G	A
16	rs148244050	84627498	A	G
16	rs2925060	84627544	T	C
16	rs2914835	84627779	A	T
16	rs188005579	84627824	T	C
16	rs535911638	84628008	A	G
16	rs4783029	84628198	T	C
16	rs2914836	84628401	T	G
16	rs550945446	84628426	T	C
16	rs28600279	84628465	G	C
16	rs569240899	84628468	A	G
16	rs187077473	84628581	A	C
16	rs566355524	84628620	A	C
16	rs79360255	84628628	G	A
16	rs184494041	84628923	A	G
16	rs149585320	84629303	A	G
16	rs2914837	84629309	C	A
16	rs2914838	84629314	C	T
16	rs8054420	84629327	T	C
16	rs2925063	84629374	A	G
16	rs188892865	84629387	C	G
16	rs9934206	84629415	G	A
16	rs8053408	84629504	T	A
16	rs73255574	84629595	T	C
16	rs545185452	84629748	G	A
16	rs73255577	84629763	T	C
16	rs117833256	84629890	T	G
16	rs531578903	84630030	A	G
16	rs16974240	84630045	C	G
16	rs2914840	84630053	G	A
16	rs147526953	84630188	T	C
16	rs199959610	84630189	A	G
16	rs78949715	84630292	G	C
16	rs185920140	84630351	G	C
16	rs116842011	84630627	T	C
16	rs2967861	84631005	T	C
16	rs149691455	84631041	T	C
16	rs537522712	84631144	T	C
16	rs2018540	84631268	T	C
16	rs56136433	84631272	C	G
16	rs934166	84631300	A	G
16	rs2925064	84631370	A	G
16	rs1807098	84631502	G	T
16	rs116514891	84631542	C	G
16	rs116049524	84631643	T	C
16	rs191841307	84631645	A	G
16	rs182466849	84631653	A	G
16	rs112142250	84631672	T	G
16	rs78512793	84631748	C	T
16	rs148085240	84631798	G	C
16	rs4783030	84631926	G	C
16	rs546577514	84631961	A	G
16	rs139156066	84632210	T	C
16	rs188809021	84632260	G	C
16	rs143178254	84632389	A	G
16	rs13330549	84632431	T	G
16	rs113445840	84632465	T	C
16	rs78986855	84632573	A	G
16	rs140116601	84632574	A	T
16	rs2966321	84632589	T	C
16	rs553079531	84632668	A	G
16	rs572803035	84632691	A	C
16	rs2914841	84632755	G	A
16	rs544951572	84632776	G	C
16	rs72795455	84632915	C	G
16	rs74036338	84633030	G	A
16	rs181795833	84633045	G	C
16	rs28674526	84633060	C	A
16	rs75359732	84633205	C	A
16	rs78280050	84633360	T	C
16	rs12051056	84633436	T	C
16	rs117523617	84633593	A	G
16	rs118177270	84633743	C	G
16	rs2967876	84633754	C	G
16	rs191980494	84633803	C	T
16	rs4783031	84633812	G	C
16	rs560387721	84633974	T	C
16	rs34797880	84633976	C	T
16	rs182351805	84634004	T	C
16	rs2914842	84634064	G	A
16	rs189619068	84634108	A	G
16	rs144059289	84634165	T	C
16	rs551538835	84634241	C	T
16	rs182104047	84634273	G	A
16	rs7204697	84634435	A	G
16	rs2914843	84634468	G	A
16	rs2914844	84634492	G	C
16	rs16974259	84634586	T	G
16	rs115890528	84634640	G	C
16	rs74036339	84634658	G	C
16	rs191515562	84635351	T	C
16	rs534892901	84635404	C	G
16	rs183674082	84635487	A	C
16	rs16974261	84635560	C	T
16	rs2967875	84635600	T	G
16	rs2967874	84635724	T	C
16	rs3111577	84635785	C	T
16	rs565789963	84636023	C	A
16	rs13335031	84636048	C	G
16	rs112929581	84636169	G	A
16	rs4783032	84636248	G	C
16	rs550067953	84636338	A	G
16	rs149237972	84636383	C	T
16	rs554423393	84636432	T	G
16	rs2326340	84636489	A	C
16	rs12149119	84636678	C	T
16	rs62050724	84636747	A	G
16	rs12149601	84636781	G	A
16	rs4783033	84636794	T	C
16	rs12149123	84636803	C	T
16	rs556489463	84636887	C	T
16	rs9934549	84636973	T	C
16	rs560331092	84637096	C	T
16	rs4782640	84637174	C	A
16	rs12927993	84637202	T	G
16	rs569593754	84637253	A	C
16	rs562420766	84637279	A	G
16	rs566587257	84637605	A	C
16	rs113890533	84637779	A	C
16	rs114232408	84637819	T	C
16	rs534142426	84637843	T	C
16	rs2326341	84637979	T	C
16	rs12599507	84637995	T	C
16	rs1808568	84638029	G	T
16	rs56296371	84638127	C	T
16	rs56135514	84638171	C	G
16	rs2052904	84638190	C	T
16	rs891259	84638274	A	G
16	rs576440355	84638288	G	T
16	rs147049748	84638353	T	C
16	rs55949030	84638384	A	C
16	rs17827188	84638492	A	G
16	rs180874805	84638529	T	C
16	rs4782641	84638624	T	C
16	rs80328546	84639029	G	C
16	rs564824181	84639208	G	T
16	rs56261892	84639300	G	A
16	rs139092908	84639508	A	G
16	rs567591597	84639531	T	C
16	rs11149668	84639567	A	T
16	rs139525591	84639892	A	G
16	rs1835156	84639936	G	A
16	rs74036344	84640188	G	C
16	rs562162855	84640379	A	G
16	rs62050744	84640411	T	A
16	rs10871287	84640522	C	T
16	rs574185012	84640595	G	A
16	rs537082484	84640608	G	C
16	rs1366752	84640629	A	C
16	rs1820840	84640780	C	T
16	rs59545905	84640949	A	G
16	rs8046500	84640976	G	C
16	rs576769141	84641069	T	C
16	rs79949911	84641270	T	C
16	rs16974272	84641287	A	G
16	rs8052336	84641337	T	C
16	rs112337044	84641515	A	G
16	rs140978574	84641588	C	G
16	rs192147028	84641766	A	G
16	rs2925049	84641905	A	C
16	rs142319014	84642238	A	G
16	rs533120774	84642296	C	G
16	rs66688923	84642399	T	C
16	rs67155672	84642483	C	A
16	rs2925050	84642583	A	G
16	rs189335753	84642700	T	C
16	rs577959346	84642740	C	T
16	rs540418799	84642767	A	T
16	rs114657669	84643082	G	C
16	rs559595406	84643128	C	T
16	rs35273519	84643333	C	T
16	rs36062134	84643406	C	T
16	rs6420383	84643517	T	C
16	rs60066860	84643532	T	C
16	rs113013542	84643592	T	C
16	rs2966318	84643693	G	A
16	rs542451914	84643694	C	T
16	rs35963052	84643717	A	G
16	rs34850665	84644017	T	C
16	rs35241774	84644025	G	T
16	rs191044857	84644044	G	A
16	rs62050746	84644056	C	T
16	rs185919935	84644073	A	G
16	rs56193744	84644307	A	G
16	rs532698521	84644358	G	A
16	rs192753845	84644557	A	G
16	rs55820925	84644573	C	T
16	rs2925051	84644592	G	A
16	rs552982689	84644599	T	C
16	rs182411065	84644648	C	T
16	rs151275708	84644689	T	C
16	rs545680894	84644781	T	C
16	rs569923880	84644962	A	G
16	rs532210427	84644971	A	T
16	rs567965847	84645166	T	C
16	rs2966307	84645192	G	A
16	rs17827507	84645486	C	T
16	rs12596591	84645524	T	C
16	rs12596592	84645531	T	C
16	rs16974277	84645588	G	C
16	rs192645589	84645592	G	C
16	rs16974279	84645679	T	C
16	rs2966306	84645762	A	C
16	rs533115307	84645818	A	C
16	rs16974285	84645833	C	A
16	rs149245581	84645914	T	C
16	rs539440946	84645964	C	T
16	rs190275607	84646017	A	T
16	rs567350196	84646244	T	C
16	rs535088027	84646330	G	A
16	rs142883918	84646381	A	G
16	rs575438723	84646568	G	C
16	rs150810724	84646575	A	G
16	rs57951250	84646612	C	T
16	rs112857010	84646660	G	A
16	rs12929625	84646901	T	C
16	rs536244018	84646908	A	G
16	rs12929804	84647081	A	G
16	rs542957275	84647167	A	G
16	rs187439588	84647425	A	G
16	rs191815145	84647445	G	A
16	rs74036348	84647549	T	C
16	rs540857605	84647621	G	C
16	rs559002393	84647699	C	T
16	rs530152337	84647701	C	G
16	rs2967872	84647733	C	G
16	rs78039062	84647757	A	G
16	rs146603579	84647797	T	C
16	rs113252831	84647858	T	C
16	rs117592089	84647908	C	A
16	rs2967871	84647991	C	T
16	rs117470613	84648221	T	C
16	rs115775791	84648577	T	C
16	rs538359364	84648779	T	C
16	rs150819581	84648909	A	G
16	rs569181483	84648930	C	T
16	rs529953983	84649001	T	C
16	rs565750236	84649126	C	G
16	rs61409560	84649186	C	G
16	rs540028159	84649199	C	A
16	rs57162993	84649226	T	C
16	rs77676449	84649261	A	G
16	rs532210582	84649322	T	G
16	rs56165410	84649324	T	C
16	rs72795472	84649331	G	C
16	rs60686259	84649453	A	T
16	rs2967870	84649484	T	C
16	rs2967869	84649486	T	C
16	rs535948444	84649514	T	C
16	rs368364910	84649767	A	C
16	rs544706372	84649800	C	T
16	rs186543887	84649818	T	C
16	rs2967868	84649932	C	A
16	rs376314445	84650040	T	C
16	rs2914845	84650174	C	G
16	rs13330939	84650196	C	G
16	rs182053556	84650327	A	C
16	rs374948273	84650420	C	G
16	rs77816206	84650441	C	T
16	rs2966305	84650527	T	C
16	rs78267362	84650834	G	C
16	rs150356410	84650928	G	C
16	rs549222468	84651070	G	A
16	rs140416122	84651172	G	T
16	rs535423165	84651566	T	C
16	rs565448013	84651595	A	G
16	rs567600273	84651653	G	T
16	rs183701563	84651924	T	C
16	rs28364720	84652221	T	C
16	rs28364719	84652236	A	T
16	rs16974292	84652644	A	C
16	rs563674207	84652795	C	A
16	rs118057534	84653264	G	A
16	rs60921274	84653616	G	A
16	rs184894356	84653631	C	A
16	rs74449656	84653865	T	C
16	rs141921683	84653894	T	C
16	rs115704118	84653907	T	A
16	rs59418132	84654036	A	G
16	rs147790980	84654072	A	G
16	rs61538777	84654198	T	C
16	rs571071650	84654240	A	C
16	rs2925054	84654264	G	A
16	rs187120682	84654478	G	A
16	rs144839162	84654537	A	G
16	rs60884447	84654687	A	C
16	rs562712834	84654787	T	A
16	rs2925055	84654935	A	G
16	rs2925056	84655051	C	T
16	rs2966300	84655067	C	A
16	rs192351565	84655103	T	C
16	rs529440172	84655336	T	C
16	rs143252249	84655473	A	G
16	rs553300004	84655510	A	C
16	rs16974299	84655591	T	A
16	rs186753177	84655699	C	T
16	rs534188147	84655936	A	C
16	rs9674272	84656008	A	G
16	rs557827463	84656179	T	C
16	rs2925058	84656270	G	A
16	rs9674410	84656304	G	A
16	rs577169612	84656341	C	G
16	rs144951234	84656343	A	G
16	rs34510281	84656372	T	C
16	rs376462851	84656444	T	C
16	rs35951824	84656502	C	T
16	rs565302417	84656646	A	C
16	rs16974303	84656651	G	C
16	rs569113637	84656907	C	T
16	rs551572169	84656983	A	C
16	rs2967866	84657111	T	C
16	rs185238314	84657174	G	C
16	rs117506677	84657199	T	C
16	rs189121476	84657233	A	G
16	rs2966301	84657353	T	C
16	rs547722770	84657370	C	T
16	rs150418674	84657446	G	A
16	rs558975757	84657457	C	G
16	rs572709953	84657493	T	C
16	rs112469151	84657761	G	T
16	rs143964831	84657809	T	C
16	rs2925053	84657841	A	C
16	rs183044195	84658006	G	A
16	rs183312964	84658143	T	A
16	rs576371581	84658178	G	A
16	rs112466754	84658196	A	C
16	rs565636507	84658518	A	G
16	rs191497665	84658681	G	C
16	rs184505541	84658726	A	C
16	rs547969892	84658808	T	G
16	rs192647710	84658817	T	C
16	rs190533912	84658999	A	C
16	rs66502568	84659088	T	C
16	rs75753988	84659117	G	A
16	rs555311522	84659127	A	G
16	rs72795483	84659144	A	G
16	rs57529073	84659284	A	C
16	rs57235862	84659408	C	T
16	rs80141865	84659438	A	G
16	rs140366438	84659480	A	T
16	rs186222744	84659530	T	C
16	rs190275083	84660124	C	T
16	rs35333250	84660164	T	C
16	rs112463019	84660197	A	G
16	rs182480471	84660360	A	G
16	rs187480913	84660741	A	C
16	rs560471016	84660986	A	G
16	rs139421040	84661040	T	G
16	rs537152070	84661144	C	T
16	rs555706267	84661508	C	G
16	rs139833869	84661627	A	G
16	rs16974306	84661696	T	C
16	rs192128124	84662064	T	G
16	rs182362735	84662065	T	C
16	rs535161191	84662154	C	T
16	rs554749088	84662195	T	C
16	rs2326342	84662441	T	G
16	rs2326343	84662442	C	T
16	rs4421964	84662667	A	G
16	rs4271580	84662704	G	T
16	rs183618759	84662791	T	A
16	rs188616679	84662914	G	C
16	rs570547047	84662983	T	G
16	rs534869872	84663147	A	G
16	rs572790622	84663662	G	A
16	rs562385091	84663675	C	G
16	rs533296787	84663828	A	T
16	rs142003870	84663941	T	C
16	rs147389298	84664045	A	G
16	rs190185917	84664119	T	C
16	rs555030730	84664123	A	G
16	rs578239175	84664308	T	C
16	rs2550413	84664322	A	G
16	rs182236233	84664409	T	C
16	rs574080846	84664481	G	C
16	rs566544231	84664693	G	A
16	rs114418086	84664706	T	G
16	rs548787966	84664717	C	A
16	rs2550415	84664927	T	G
16	rs186880174	84665077	A	G
16	rs142335283	84665090	A	G
16	rs150431958	84665365	A	G
16	rs545472634	84665382	A	C
16	rs149204213	84665391	A	G
16	rs573855909	84665722	T	C
16	rs150536287	84665825	A	G
16	rs192360306	84665894	A	C
16	rs139740023	84665998	A	G
16	rs556019824	84666017	A	C
16	rs544819148	84666144	T	G
16	rs182479081	84666145	C	T
16	rs79354242	84666301	G	C
16	rs75993644	84666378	T	C
16	rs145306095	84666383	C	T
16	rs186762436	84666427	A	G
16	rs569623616	84666492	C	G
16	rs2246760	84666628	G	A
16	rs142869880	84666637	T	C
16	rs12599366	84667156	C	G
16	rs12599323	84667195	G	C
16	rs141035203	84667205	A	G
16	rs114550342	84667410	G	C
16	rs12599377	84667485	G	A
16	rs2550418	84667681	T	C
16	rs2967867	84667847	A	G
16	rs8059873	84667868	G	C
16	rs8060831	84667904	T	C
16	rs8059913	84667925	G	C
16	rs8059921	84667949	G	C
16	rs2966327	84668063	A	G
16	rs2925048	84668092	T	C
16	rs2966326	84668112	C	A
16	rs80242706	84668113	C	T
16	rs2604939	84668209	C	T
16	rs2604940	84668220	C	T
16	rs79064739	84668232	T	A
16	rs117004013	84668386	C	G
16	rs2246991	84668479	T	C
16	rs2604941	84668497	G	T
16	rs2326344	84668559	A	C
16	rs145235609	84668569	A	G
16	rs2326345	84668610	T	A
16	rs2247004	84668655	G	A
16	rs2247005	84668658	G	A
16	rs57243122	84668673	T	C
16	rs180757121	84668797	T	G
16	rs17827984	84668807	G	C
16	rs551321412	84668813	A	G
16	rs12596727	84668827	T	G
16	rs567849974	84668835	A	G
16	rs8055398	84668893	T	G
16	rs562259261	84668999	A	C
16	rs191200040	84669097	T	C
16	rs140665015	84669169	T	C
16	rs145892830	84669225	T	C
16	rs2550420	84669243	G	A
16	rs192763495	84669401	C	T
16	rs73257574	84669403	G	A
16	rs2550421	84669454	A	C
16	rs552616047	84669564	A	G
16	rs113178398	84669577	A	G
16	rs558643513	84669740	T	C
16	rs113975383	84669849	G	C
16	rs544109399	84669896	A	G
16	rs548223462	84669993	C	A
16	rs59976555	84670057	A	G
16	rs2911326	84670142	A	G
16	rs113441078	84670168	A	G
16	rs60998877	84670177	G	C
16	rs188871635	84670216	C	G
16	rs150605688	84670228	A	G
16	rs2326346	84670335	T	C
16	rs111816258	84670470	T	C
16	rs112224199	84670494	A	C
16	rs113507358	84670497	T	C
16	rs534104468	84670543	T	C
16	rs2081238	84670621	C	G
16	rs2098734	84670705	T	A
16	rs2098735	84670733	G	A
16	rs144434162	84670767	T	C
16	rs550958461	84670795	G	A
16	rs2550423	84670910	C	T
16	rs2550424	84670973	A	C
16	rs2550425	84670987	C	G
16	rs537140484	84671008	C	G
16	rs9930875	84671009	A	G
16	rs142463084	84671118	A	G
16	rs889614	84671150	C	G
16	rs540584399	84671200	T	C
16	rs66487404	84671281	G	A
16	rs889615	84671394	G	A
16	rs1078739	84671396	G	A
16	rs190556507	84671496	A	C
16	rs115440328	84671607	T	C
16	rs71386859	84671655	T	C
16	rs561892128	84671661	T	C
16	rs138048634	84671723	T	C
16	rs2016096	84671748	C	A
16	rs889617	84671807	T	A
16	rs543015224	84671919	T	G
16	rs574544082	84671954	A	G
16	rs889618	84671963	T	G
16	rs532927217	84672015	T	C
16	rs72628283	84672056	G	A
16	rs572089966	84672109	T	C
16	rs889619	84672194	T	C
16	rs889620	84672202	T	C
16	rs554330030	84672283	T	G
16	rs2604946	84672289	T	A
16	rs16974329	84672302	C	A
16	rs531945284	84672543	A	G
16	rs552028624	84672548	A	G
16	rs149312958	84672581	A	G
16	rs72795497	84672628	A	G
16	rs577471742	84672777	T	C
16	rs1895521	84672778	A	G
16	rs542293746	84672845	T	A
16	rs12927032	84672896	G	A
16	rs73257602	84672951	T	G
16	rs535300897	84672968	A	G
16	rs533834934	84673096	G	C
16	rs2967862	84673220	A	G
16	rs2967863	84673276	G	C
16	rs566585333	84673357	T	C
16	rs55910621	84673388	G	A
16	rs17755350	84673416	G	A
16	rs12931425	84673457	G	A
16	rs12931439	84673477	T	A
16	rs55739912	84673484	T	C
16	rs139595116	84673495	A	C
16	rs1978492	84673535	C	A
16	rs576127296	84673556	G	A
16	rs189067944	84673707	C	G
16	rs2550408	84673749	A	T
16	rs114718586	84673778	C	T
16	rs111429846	84673838	A	C
16	rs55826265	84673861	G	A
16	rs2001842	84674128	A	T
16	rs7188321	84674159	A	G
16	rs74036374	84674175	A	T
16	rs1105994	84674178	T	C
16	rs1105995	84674198	T	C
16	rs145887869	84674231	T	G
16	rs530029971	84674245	A	G
16	rs569896141	84674281	T	C
16	rs189114984	84674282	A	G
16	rs7188725	84674372	A	G
16	rs2326347	84674385	C	T
16	rs553141584	84674450	T	C
16	rs2326348	84674525	A	T
16	rs2081236	84674581	T	C
16	rs2081237	84674624	G	A
16	rs2326349	84674705	A	G
16	rs2326350	84674713	T	G
16	rs2016882	84674809	T	C
16	rs4594248	84674825	C	T
16	rs2016889	84674835	G	A
16	rs2967864	84675162	A	G
16	rs2966325	84675230	T	C
16	rs142422189	84675341	A	G
16	rs111331916	84675495	C	T
16	rs561917164	84675514	A	G
16	rs71386860	84675577	T	C
16	rs140298438	84675603	C	T
16	rs149691267	84675657	C	T
16	rs578110708	84675779	A	C
16	rs182022124	84675995	G	C
16	rs117471440	84676005	A	G
16	rs186187843	84676072	G	C
16	rs148871730	84676139	T	C
16	rs2604950	84676222	G	T
16	rs564022078	84676226	A	G
16	rs11861467	84676391	T	C
16	rs189919975	84676647	T	C
16	rs113269979	84677045	A	G
16	rs141861857	84677103	C	G
16	rs78947475	84677154	A	C
16	rs547274803	84677219	C	T
16	rs12934119	84677624	G	C
16	rs74617533	84677668	A	G
16	rs12934147	84677714	G	A
16	rs200457332	84677771	G	A
16	rs11149670	84677775	A	G
16	rs371744687	84677779	A	G
16	rs571250871	84677783	A	G
16	rs533972063	84677791	A	G
16	rs111335716	84678115	T	G
16	rs34637011	84678399	T	A
16	rs565735185	84678949	C	T
16	rs557166800	84679194	G	A
16	rs148302968	84679212	T	C
16	rs557540182	84679226	A	G
16	rs141447281	84679311	G	T
16	rs116904917	84679326	G	A
16	rs76504809	84679426	T	C
16	rs181673990	84679620	T	C
16	rs570765024	84679660	T	C
16	rs192868389	84679661	A	G
16	rs573302682	84679684	A	G
16	rs73259535	84679829	G	A
16	rs577203388	84679883	G	T
16	rs144033302	84679892	C	T
16	rs559479801	84679917	C	T
16	rs180848366	84679965	C	G
16	rs78058340	84680117	T	G
16	rs567035841	84680148	A	G
16	rs140013517	84680155	C	T
16	rs57712394	84680265	A	G
16	rs567786411	84680529	C	A
16	rs2911325	84680626	T	C
16	rs9923872	84680653	T	G
16	rs11640918	84680906	T	A
16	rs148404488	84681167	T	A
16	rs547467781	84681625	T	A
16	rs566804104	84681632	C	A
16	rs12927882	84681803	T	C
16	rs187937980	84681967	A	G
16	rs145982085	84681982	A	G
16	rs542969720	84682079	A	C
16	rs563148315	84682081	A	C
16	rs113631350	84682398	T	C
16	rs139910947	84682631	A	C
16	rs35643385	84682712	T	C
16	rs573577964	84682722	T	C
16	rs563187322	84682844	G	A
16	rs12933042	84682911	G	C
16	rs186721751	84682919	G	C
16	rs79041468	84682937	G	A
16	rs549722738	84682988	T	C
16	rs191862869	84683044	T	A
16	rs567315915	84683106	A	G
16	rs2550412	84683203	T	C
16	rs561234817	84683249	G	A
16	rs3809614	84683281	T	G
16	rs3826113	84683484	A	G
16	rs75254681	84683492	G	A
16	rs558987356	84683578	T	C
16	rs4782647	84683587	T	C
16	rs58001385	84683691	G	A
16	rs7190856	84683717	A	G
16	rs546138785	84683742	C	G
16	rs554754356	84683818	G	T
16	rs4782648	84683871	T	C
16	rs12920092	84683880	G	C
16	rs552141383	84683970	T	C
16	rs185090593	84684027	G	A
16	rs557044367	84684149	T	C
16	rs559679872	84684301	T	C
16	rs572287058	84684302	A	G
16	rs200601527	84684432	A	G
16	rs538282138	84684640	C	G
16	rs532141532	84684969	T	C
16	rs35742287	84685328	C	T
16	rs34043136	84685329	G	C
16	rs191269592	84685456	G	T
16	rs11647936	84685509	T	A
16	rs541455471	84685592	C	T
16	rs35864964	84685708	A	G
16	rs530333212	84685714	T	C
16	rs2113252	84686014	A	C
16	rs572931073	84686045	G	T
16	rs142389870	84686077	G	A
16	rs546651465	84686128	T	G
16	rs183326917	84686286	T	C
16	rs142686689	84686493	C	T
16	rs79344898	84686638	T	C
16	rs12935187	84686679	T	C
16	rs151020549	84686688	C	T
16	rs78508706	84686825	C	A
16	rs537528385	84686891	A	G
16	rs12935532	84686914	T	C
16	rs9941267	84687085	C	A
16	rs72797508	84687201	C	T
16	rs143811470	84687737	T	C
16	rs548886298	84687851	T	C
16	rs571283430	84687934	C	G
16	rs192639009	84687949	G	A
16	rs556908236	84688109	C	A
16	rs374750376	84688183	T	A
16	rs574494886	84688400	C	G
16	rs545310959	84689070	C	T
16	rs564988562	84689084	G	A
16	rs527493565	84689088	T	C
16	rs541221036	84689091	G	A
16	rs181315242	84689331	A	G
16	rs190708765	84689472	C	G
16	rs533948427	84689549	G	A
16	rs150757672	84689601	T	C
16	rs111331919	84689644	A	G
16	rs139142231	84689656	A	G
16	rs34278530	84689718	C	T
16	rs140580177	84690168	A	G
16	rs147655923	84690405	A	G
16	rs72797510	84690467	T	C
16	rs142338641	84690551	T	C
16	rs74338298	84690608	T	C
16	rs143616622	84690713	T	G
16	rs145163854	84691013	T	C
16	rs3751762	84691044	T	C
16	rs111587084	84691142	T	C
16	rs560614903	84691319	T	C
16	rs199789332	84691329	A	G
16	rs72797514	84691433	T	C
16	rs117873154	84691434	A	G
16	rs200720185	84691435	T	C
16	rs560652547	84691698	T	C
16	rs77583609	84691730	A	G
16	rs79151254	84691731	T	C
16	rs12444911	84691823	T	C
16	rs148014396	84691842	A	G
16	rs188805073	84691879	T	G
16	rs184527188	84691971	G	A
16	rs12445708	84692572	T	C
16	rs180749597	84692682	G	A
16	rs548941270	84692748	T	C
16	rs531377152	84692753	A	G
16	rs34499035	84692765	A	G
16	rs59261606	84692827	T	C
16	rs150288961	84692828	A	G
16	rs137920362	84692888	T	C
16	rs558669568	84692908	G	C
16	rs11149671	84693084	G	A
16	rs11149672	84693099	C	G
16	rs67118461	84693149	A	G
16	rs117768539	84693205	G	A
16	rs202037470	84693441	T	C
16	rs200259025	84693492	A	G
16	rs60628472	84693560	G	A
16	rs2303230	84693675	T	C
16	rs9319452	84693879	A	G
16	rs117825597	84693897	T	G
16	rs57436454	84693986	A	G
16	rs8053324	84694180	A	G
16	rs8053334	84694198	C	G
16	rs558929950	84694224	A	G
16	rs8054417	84694275	T	C
16	rs150008519	84694490	G	A
16	rs546997850	84694528	G	A
16	rs183017148	84694616	G	A
16	rs552562858	84694713	A	C
16	rs4782649	84694718	T	C
16	rs4782650	84694833	A	G
16	rs562290224	84694916	A	T
16	rs560224555	84695038	A	G
16	rs12924673	84695126	A	G
16	rs17755815	84695280	G	A
16	rs73259550	84695301	T	C
16	rs202120364	84695375	T	A
16	rs201446278	84695403	T	C
16	rs140746047	84695451	A	G
16	rs12928590	84695490	T	C
16	rs141922073	84695544	T	C
16	rs546365572	84695587	T	G
16	rs3087669	84695864	A	C
16	rs4783041	84695990	T	C
16	rs79610925	84696046	A	G
16	rs17755862	84696052	T	A
16	rs35172224	84696102	T	C
16	rs35739726	84696116	T	C
16	rs138755752	84696175	C	T
16	rs74838822	84696214	A	C
16	rs576104500	84696378	G	A
16	rs7184873	84696385	A	G
16	rs542454219	84696514	T	A
16	rs562632816	84696532	T	A
16	rs558582650	84696826	A	G
16	rs531467073	84696844	G	C
16	rs17828772	84696894	G	C
16	rs146085012	84696938	T	C
16	rs146350110	84697083	A	G
16	rs12934624	84697148	T	C
16	rs12920360	84697439	T	A
16	rs873856	84697584	A	G
16	rs3826114	84697589	G	A
16	rs873857	84697706	G	C
16	rs187562275	84697790	T	C
16	rs3803624	84697796	T	C
16	rs558798461	84697804	A	G
16	rs11555907	84697888	T	C
16	rs3803625	84697912	T	C
16	rs77019536	84697925	T	G
16	rs16974367	84698110	T	C
16	rs149028127	84698123	G	T
16	rs34074285	84698186	T	C
16	rs881584	84698208	G	C
16	rs7186755	84698346	A	G
16	rs881583	84698394	G	C
16	rs546092484	84698522	G	C
16	rs143062408	84698545	C	T
16	rs542386307	84698562	A	G
16	rs551884742	84698640	G	A
16	rs147775783	84698675	A	C
16	rs566735760	84698703	A	G
16	rs867425	84698732	C	A
16	rs883135	84698808	G	T
16	rs186904541	84699088	A	T
16	rs564564042	84699118	C	G
16	rs34451258	84699126	A	C
16	rs889613	84699144	C	T
16	rs548157879	84699185	G	C
16	rs34965909	84699276	C	A
16	rs572720341	84699343	T	C
16	rs544818139	84699524	G	A
16	rs540333634	84699625	T	C
16	rs16974380	84699709	C	G
16	rs3803626	84699839	A	G
16	rs113960475	84699866	T	C
16	rs71386863	84699901	T	C
16	rs148556532	84700011	A	G
16	rs62048800	84700219	G	C
16	rs1065263	84700401	T	G
16	rs62048801	84700500	G	C
16	rs8058266	84700620	A	G
16	rs534436194	84700625	C	G
16	rs8057967	84700650	A	C
16	rs567816247	84700658	G	A
16	rs112581770	84700797	T	G
16	rs572377634	84701445	A	G
16	rs16974381	84701562	C	A
16	rs140371564	84701577	T	C
16	rs7185089	84701712	C	T
16	rs138810321	84701792	T	C
16	rs4783043	84701793	C	T
16	rs7206835	84701942	A	G
16	rs7184123	84701981	A	G
16	rs73259589	84701993	A	G
16	rs12933137	84702016	C	G
16	rs571993242	84702073	G	C
16	rs540998769	84702077	A	G
16	rs11149673	84702097	G	C
16	rs73259594	84702206	T	G
16	rs74331370	84702301	A	G
16	rs58485395	84702435	G	C
16	rs540733653	84702449	A	G
16	rs4783045	84702503	C	T
16	rs13330198	84702538	C	G
16	rs34660738	84702555	A	G
16	rs4783046	84702603	C	T
16	rs530915854	84702660	A	G
16	rs4783047	84702683	T	C
16	rs552363047	84702746	G	A
16	rs36077554	84702850	A	G
16	rs546148435	84702953	A	C
16	rs111749960	84703000	T	A
16	rs12920181	84703023	C	G
16	rs71386864	84703119	T	C
16	rs532458203	84703138	T	C
16	rs540574042	84703159	A	G
16	rs62048802	84703205	G	A
16	rs62048803	84703219	C	T
16	rs556556709	84703237	T	C
16	rs145055379	84703243	G	C
16	rs72797539	84703404	C	T
16	rs73259600	84703437	C	A
16	rs559384176	84703458	G	A
16	rs67387986	84703496	A	G
16	rs66749151	84703713	C	G
16	rs556016630	84703718	G	C
16	rs191151257	84703750	T	C
16	rs559636827	84703828	G	C
16	rs145539300	84703928	T	C
16	rs12596786	84703967	A	G
16	rs76529083	84704141	C	T
16	rs12597258	84704178	C	G
16	rs546627014	84704189	T	C
16	rs112633579	84704193	A	G
16	rs549745281	84704238	G	A
16	rs551700904	84704327	T	C
16	rs75813301	84704328	A	G
16	rs143249435	84704650	G	C
16	rs16974398	84704669	T	C
16	rs527918124	84704831	T	C
16	rs138522482	84704945	A	G
16	rs112222493	84704953	A	T
16	rs143850778	84704967	T	C
16	rs4783049	84705163	A	G
16	rs12597932	84705245	C	G
16	rs144083662	84705322	C	T
16	rs141075099	84705366	A	G
16	rs149746245	84705373	T	C
16	rs573835149	84705380	C	G
16	rs35227674	84705414	A	G
16	rs192631361	84705520	C	A
16	rs143282355	84705523	G	C
16	rs139169258	84705524	G	T
16	rs189154159	84705835	A	G
16	rs180956294	84705873	T	C
16	rs61055670	84705902	G	A
16	rs141972518	84706036	G	A
16	rs150704252	84706156	T	C
16	rs28540747	84706160	A	G
16	rs28582210	84706161	C	A
16	rs190039482	84706273	G	C
16	rs529721177	84706308	T	C
16	rs577416321	84706875	T	C
16	rs11645777	84706916	T	A
16	rs111541484	84707138	A	G
16	rs186233477	84707213	C	T
16	rs190698663	84707348	A	G
16	rs139681568	84707558	G	C
16	rs186446663	84707696	T	C
16	rs141606813	84707828	A	G
16	rs147717929	84707950	T	G
16	rs570377328	84707960	G	T
16	rs567115514	84707976	A	G
16	rs190871182	84708076	A	G
16	rs7194051	84708198	T	G
16	rs191527705	84708237	T	C
16	rs141585200	84708487	A	G
16	rs555278791	84708496	C	T
16	rs145201369	84708552	T	C
16	rs564691184	84708927	T	C
16	rs117834197	84708963	T	C
16	rs12596570	84709100	C	T
16	rs60307405	84709182	A	G
16	rs11149674	84709184	G	A
16	rs144558949	84709241	G	C
16	rs148472494	84709263	T	C
16	rs147864203	84709494	C	T
16	rs551916618	84709533	G	A
16	rs9673515	84709603	A	G
16	rs569922870	84709678	C	T
16	rs538158850	84709679	A	C
16	rs573688207	84709812	C	G
16	rs141031151	84709833	T	C
16	rs189117039	84709959	T	C
16	rs180738434	84710103	T	C
16	rs113498267	84710196	A	G
16	rs74250158	84710397	T	C
16	rs555943574	84710695	A	G
16	rs569663149	84710960	T	C
16	rs115621101	84710999	A	G
16	rs186213873	84711041	T	G
16	rs570057875	84711070	T	C
16	rs561019068	84711213	T	G
16	rs116377652	84711215	T	G
16	rs541430241	84711271	C	G
16	rs13335390	84711491	A	G
16	rs74517305	84711876	G	A
16	rs76022942	84711977	A	C
16	rs113734828	84712054	G	C
16	rs113837869	84712057	G	A
16	rs112121016	84712147	T	C
16	rs112697689	84712241	T	C
16	rs114260869	84712274	C	T
16	rs74036743	84712387	T	C
16	rs191766724	84712589	A	C
16	rs142349050	84712710	G	T
16	rs144493082	84712889	A	C
16	rs530484512	84713012	A	G
16	rs55828953	84713241	A	G
16	rs148837527	84713329	C	T
16	rs143521198	84713331	G	C
16	rs553208308	84713460	T	C
16	rs187295150	84713663	A	G
16	rs148031671	84713813	T	C
16	rs551442703	84713869	G	A
16	rs60811399	84713904	G	A
16	rs566763935	84713917	C	T
16	rs535361633	84713918	C	A
16	rs12597630	84713920	T	C
16	rs577754841	84714009	T	G
16	rs368043101	84714046	T	C
16	rs11643579	84714076	C	T
16	rs147212960	84714276	A	C
16	rs73261513	84714290	A	C
16	rs190224788	84714497	C	T
16	rs182478571	84714578	G	C
16	rs533623281	84714754	C	T
16	rs80053288	84714861	A	G
16	rs138899016	84715020	A	G
16	rs61445233	84715345	T	C
16	rs78526735	84715764	T	A
16	rs543687487	84716033	A	G
16	rs572640046	84716114	A	G
16	rs8059611	84716499	C	T
16	rs117018522	84716656	C	T
16	rs8058583	84716714	C	A
16	rs554878241	84717025	G	A
16	rs79214254	84717059	G	T
16	rs577347884	84717105	A	G
16	rs11643824	84717722	A	G
16	rs574148899	84717723	G	A
16	rs192904531	84717851	A	G
16	rs75964907	84717852	T	A
16	rs139672951	84717862	A	G
16	rs554842569	84718022	G	A
16	rs9888964	84718039	G	C
16	rs144374932	84718077	A	G
16	rs545867313	84718083	A	G
16	rs367561494	84718133	T	A
16	rs73261523	84718160	C	G
16	rs4782651	84718223	C	A
16	rs80311342	84718232	T	C
16	rs556774115	84718494	T	A
16	rs141383931	84718522	A	G
16	rs59435810	84718583	G	C
16	rs55941392	84718694	C	T
16	rs117108132	84718777	C	T
16	rs12929389	84718861	T	C
16	rs563816025	84718862	A	G
16	rs7202477	84718867	A	G
16	rs12929424	84718937	T	C
16	rs561583840	84718957	A	G
16	rs577003875	84718996	G	C
16	rs11866586	84719220	T	C
16	rs11866683	84719304	A	G
16	rs12934687	84719309	C	T
16	rs11862882	84719361	C	T
16	rs578210470	84719448	G	T
16	rs560767366	84719455	T	C
16	rs35480244	84719542	C	A
16	rs16974412	84719602	G	T
16	rs59819976	84719898	C	G
16	rs60065291	84719927	T	C
16	rs58305066	84719948	A	C
16	rs111540754	84719980	A	T
16	rs59797303	84720037	T	C
16	rs562711298	84720063	T	C
16	rs58316035	84720084	T	C
16	rs74442873	84720104	C	G
16	rs191140438	84720129	T	C
16	rs117950133	84720260	T	C
16	rs557566022	84720332	A	C
16	rs58385266	84720372	G	T
16	rs58592562	84720478	T	C
16	rs540503573	84720526	C	A
16	rs532527443	84720635	C	G
16	rs141430848	84720878	T	C
16	rs73261540	84721170	G	C
16	rs73261543	84721313	C	T
16	rs12925758	84721401	G	A
16	rs192912058	84721592	G	A
16	rs185287798	84721706	T	C
16	rs62048807	84721707	A	G
16	rs112345297	84721743	G	A
16	rs114496885	84721896	A	G
16	rs115547970	84721936	G	A
16	rs528765229	84721958	G	A
16	rs142015755	84722071	T	C
16	rs145907414	84722106	A	C
16	rs565190955	84722330	A	G
16	rs554371961	84722365	T	C
16	rs574289969	84722366	A	G
16	rs191947964	84722373	G	T
16	rs62048808	84722397	T	C
16	rs559050713	84722428	A	G
16	rs115797856	84722501	T	C
16	rs59960221	84722803	T	G
16	rs116854787	84722862	T	C
16	rs7205940	84722864	A	G
16	rs11149676	84723124	A	G
16	rs190689444	84723380	T	C
16	rs114525077	84723414	C	G
16	rs141536560	84723437	G	T
16	rs73261552	84723489	A	C
16	rs77390415	84723526	T	C
16	rs186443538	84723797	G	A
16	rs187787851	84724068	C	T
16	rs150063821	84724090	C	T
16	rs58686418	84724156	T	A
16	rs546831816	84724174	T	C
16	rs117996551	84724224	A	G
16	rs16944618	84724256	A	G
16	rs557709452	84724285	T	C
16	rs17829520	84724295	C	T
16	rs58698511	84724319	T	C
16	rs16944620	84724350	G	A
16	rs536019674	84724424	T	A
16	rs560429520	84724449	G	T
16	rs113184429	84724479	G	T
16	rs9972784	84724508	A	G
16	rs186903605	84724614	T	C
16	rs12447360	84724651	A	G
16	rs111803523	84724664	T	C
16	rs12923602	84724672	G	C
16	rs7195507	84724890	A	G
16	rs62048810	84724998	A	G
16	rs551450359	84725070	T	A
16	rs143533483	84725150	A	G
16	rs74414388	84725307	A	C
16	rs189391757	84725319	C	T
16	rs76347771	84725422	A	G
16	rs116281467	84725506	A	G
16	rs115581186	84725516	G	C
16	rs77167704	84725598	T	C
16	rs117642237	84725714	A	G
16	rs62048811	84725723	T	C
16	rs138202076	84725853	T	C
16	rs113107323	84725904	A	G
16	rs76069732	84726075	C	T
16	rs62048812	84726081	C	G
16	rs138776402	84726087	G	C
16	rs76901409	84726314	T	C
16	rs546462171	84726336	C	T
16	rs34048399	84726409	A	G
16	rs528702234	84726491	C	T
16	rs116363350	84726495	C	T
16	rs570733484	84726553	G	T
16	rs189583266	84726560	T	G
16	rs182332860	84726568	A	G
16	rs73261561	84726766	A	G
16	rs72797554	84726820	A	C
16	rs113415551	84726854	C	T
16	rs12934097	84726862	T	C
16	rs9930868	84727018	C	T
16	rs190073344	84727083	A	G
16	rs545833795	84727100	C	G
16	rs149906199	84727143	G	T
16	rs183047242	84727238	C	A
16	rs113595707	84727351	C	T
16	rs568423157	84727366	C	G
16	rs184108567	84727490	A	C
16	rs113965873	84727704	T	C
16	rs539993560	84727755	G	A
16	rs188655579	84727864	A	C
16	rs148301031	84728052	A	G
16	rs192714979	84728097	C	T
16	rs140473455	84728166	A	C
16	rs546770572	84728503	A	T
16	rs28379658	84728565	G	T
16	rs8046468	84728840	G	C
16	rs564293425	84728903	C	T
16	rs553916415	84728904	G	A
16	rs61613787	84728954	C	T
16	rs111299723	84729231	C	A
16	rs187408450	84729249	T	C
16	rs190224229	84729309	T	C
16	rs576413063	84729422	G	A
16	rs7193315	84729471	A	G
16	rs7193019	84729485	C	G
16	rs190210913	84729575	A	G
16	rs13313545	84729712	A	G
16	rs556453395	84729916	G	C
16	rs148414696	84730039	A	C
16	rs113532770	84730046	C	T
16	rs183229658	84730139	A	G
16	rs189080622	84730155	A	G
16	rs140372400	84730178	T	C
16	rs375200341	84730204	A	G
16	rs191302279	84730209	G	C
16	rs369252434	84730210	C	T
16	rs2326351	84730358	G	A
16	rs563929483	84730373	A	G
16	rs34316879	84730375	A	G
16	rs113552426	84730435	G	C
16	rs142453931	84730491	A	G
16	rs184264880	84730593	T	C
16	rs78668027	84730669	C	A
16	rs9936719	84730830	G	A
16	rs143314939	84730898	T	A
16	rs187798803	84731000	C	A
16	rs193164213	84731192	C	T
16	rs534775289	84731288	A	T
16	rs150493221	84731389	A	G
16	rs556979148	84731415	A	G
16	rs577637778	84731464	T	C
16	rs143882420	84731633	G	T
16	rs9929813	84731729	G	T
16	rs180736410	84731910	A	T
16	rs11859169	84732206	C	T
16	rs141647472	84732293	T	C
16	rs377338499	84732353	G	C
16	rs189868993	84732365	A	C
16	rs79035621	84732376	C	A
16	rs559402876	84732445	T	G
16	rs7191081	84732568	G	T
16	rs139352643	84732582	G	C
16	rs144141914	84732858	C	A
16	rs556027703	84733057	C	T
16	rs4783053	84733197	T	C
16	rs186373767	84733220	T	C
16	rs12716755	84733284	G	A
16	rs533108133	84733309	A	G
16	rs13331387	84733311	A	C
16	rs569243851	84733491	T	G
16	rs3751761	84733551	G	C
16	rs528709196	84733912	T	C
16	rs56158152	84734147	T	G
16	rs576496320	84734177	T	C
16	rs6564067	84734412	G	A
16	rs182486183	84734444	C	G
16	rs143804801	84734732	G	A
16	rs62048813	84734782	G	C
16	rs74032916	84734857	A	T
16	rs142016461	84734909	C	T
16	rs4783054	84735081	G	A
16	rs79214119	84735141	T	A
16	rs188148539	84735237	G	C
16	rs192107861	84735302	C	T
16	rs59034711	84735359	A	G
16	rs11644121	84735483	G	A
16	rs540976168	84735490	T	A
16	rs72797561	84735526	G	C
16	rs8045503	84735543	C	T
16	rs544056743	84735583	T	G
16	rs62048814	84735977	G	A
16	rs561289254	84736007	G	C
16	rs12935354	84736089	C	T
16	rs528572171	84736280	C	T
16	rs72797562	84736333	G	T
16	rs569567924	84736364	A	G
16	rs192473038	84736475	C	T
16	rs76010925	84736787	C	A
16	rs184791743	84736846	A	G
16	rs62048815	84736879	G	A
16	rs76655253	84736952	A	C
16	rs56163001	84737001	G	C
16	rs556979083	84737016	A	C
16	rs142223692	84737037	G	A
16	rs72797563	84737132	G	A
16	rs72797564	84737149	C	G
16	rs74032918	84737468	G	A
16	rs539026551	84737484	C	A
16	rs117919441	84737721	A	T
16	rs528358674	84737857	T	C
16	rs138523217	84738001	C	A
16	rs182039902	84738036	G	A
16	rs41451547	84738085	A	G
16	rs187239182	84738087	C	T
16	rs111286908	84738103	C	G
16	rs114391759	84738240	A	T
16	rs544392799	84738285	A	G
16	rs564226063	84738326	G	A
16	rs73243904	84738420	T	C
16	rs140249945	84738433	T	C
16	rs145270162	84738437	A	C
16	rs73243905	84738520	C	G
16	rs190056385	84738533	A	G
16	rs531862395	84738743	G	A
16	rs138616826	84738840	T	G
16	rs556585543	84738876	T	C
16	rs573384145	84739089	C	G
16	rs140689262	84739126	T	C
16	rs1968266	84739212	T	C
16	rs570057794	84739308	C	A
16	rs183978393	84739395	C	G
16	rs142872361	84739448	G	C
16	rs542303959	84739479	G	C
16	rs73243908	84739658	T	G
16	rs532415080	84739727	T	A
16	rs538290525	84740001	C	G
16	rs146869757	84740148	T	A
16	rs552334938	84740167	A	G
16	rs567195865	84740229	T	C
16	rs113666236	84740337	A	G
16	rs541787799	84740504	C	T
16	rs8044557	84740827	C	G
16	rs8044259	84740884	G	A
16	rs116479567	84740904	G	C
16	rs553449514	84740986	T	A
16	rs115632781	84741051	T	A
16	rs55689833	84741125	A	G
16	rs8045120	84741149	T	G
16	rs117776868	84741219	C	T
16	rs3764286	84741343	C	T
16	rs2113253	84741600	T	C
16	rs575239169	84741653	A	C
16	rs143737588	84741669	A	G
16	rs116706181	84741724	G	C
16	rs147444850	84741774	C	G
16	rs73243919	84741794	A	G
16	rs150007084	84741913	A	G
16	rs542011414	84742127	C	G
16	rs4783055	84742203	C	A
16	rs56141709	84742246	T	C
16	rs186736774	84742263	G	C
16	rs58182109	84742355	A	G
16	rs144559679	84742457	G	A
16	rs575339503	84742532	C	T
16	rs555597417	84742805	T	C
16	rs188210480	84742818	G	C
16	rs7197496	84742830	G	A
16	rs7197843	84742878	C	T
16	rs79103513	84743261	T	A
16	rs35705630	84743372	C	T
16	rs143726886	84743431	G	C
16	rs146243455	84743433	G	A
16	rs34438310	84743503	A	G
16	rs370947303	84743599	C	G
16	rs556628733	84743640	G	C
16	rs573384486	84743685	C	G
16	rs111697466	84743797	G	A
16	rs561011100	84743852	A	G
16	rs139735315	84743973	C	T
16	rs539815876	84744023	T	C
16	rs536336728	84744170	A	G
16	rs544492966	84744205	G	C
16	rs572762595	84744344	T	C
16	rs76176572	84744383	G	C
16	rs75523541	84744406	A	G
16	rs74855443	84744521	C	A
16	rs187778660	84744532	A	T
16	rs547229080	84744557	A	T
16	rs529803969	84744647	A	G
16	rs538664133	84744748	C	G
16	rs6564068	84744750	C	T
16	rs148802368	84744888	G	A
16	rs187319725	84744985	G	A
16	rs531667335	84745021	A	G
16	rs151145150	84745055	G	A
16	rs80247980	84745136	T	A
16	rs568641987	84745138	C	T
16	rs112097874	84745156	G	C
16	rs535873153	84745610	A	G
16	rs16974422	84745645	A	G
16	rs67729455	84745660	T	C
16	rs183621566	84745884	T	C
16	rs577197243	84746096	A	C
16	rs115172212	84746144	C	G
16	rs114189990	84746271	C	A
16	rs191971797	84746334	G	C
16	rs75913670	84746344	T	C
16	rs553263457	84746526	T	G
16	rs572968910	84746527	T	C
16	rs73243927	84746806	C	T
16	rs185984854	84746859	G	C
16	rs73243928	84746872	T	C
16	rs555528001	84746968	T	C
16	rs12445172	84747016	G	C
16	rs79921567	84747073	C	T
16	rs542902006	84747115	T	A
16	rs9937760	84747127	C	T
16	rs149852062	84747170	G	T
16	rs145459135	84747171	A	G
16	rs187864283	84747181	G	C
16	rs75255143	84747183	A	G
16	rs77381225	84747289	G	A
16	rs118180450	84747325	T	A
16	rs9929430	84747503	A	G
16	rs530001330	84747579	C	G
16	rs114912889	84747646	G	C
16	rs8064001	84747652	G	A
16	rs151196747	84747683	A	C
16	rs1541699	84747896	C	T
16	rs76582666	84747898	G	C
16	rs576794037	84747934	G	T
16	rs55973229	84747966	T	G
16	rs11149677	84748270	G	C
16	rs7203065	84748515	T	G
16	rs572691944	84748535	T	A
16	rs7201543	84748541	A	T
16	rs189521925	84748716	T	A
16	rs529749160	84748957	A	G
16	rs538602095	84749073	G	C
16	rs566254884	84749144	A	G
16	rs55709560	84749252	T	A
16	rs55976696	84749253	T	A
16	rs541266962	84749254	T	A
16	rs74029976	84749343	T	G
16	rs144313011	84749349	G	C
16	rs567343370	84749392	C	T
16	rs186071421	84749437	T	C
16	rs535089220	84749480	T	C
16	rs141570529	84749605	T	C
16	rs77169832	84749686	C	G
16	rs8044948	84749734	T	A
16	rs531045494	84749753	T	C
16	rs550753142	84749770	T	C
16	rs545948438	84749786	G	C
16	rs74029977	84749856	C	A
16	rs8046664	84749859	C	T
16	rs139431560	84750037	C	A
16	rs79448434	84750225	C	A
16	rs190095855	84750244	T	C
16	rs182983187	84750268	T	C
16	rs191953757	84750381	A	G
16	rs147142879	84750410	G	A
16	rs541509621	84750454	T	G
16	rs1862794	84750595	C	T
16	rs569290999	84750675	C	T
16	rs550925378	84750724	C	G
16	rs192724691	84750884	G	A
16	rs145615429	84750972	G	T
16	rs36008565	84751046	G	C
16	rs115692602	84751061	T	C
16	rs555071536	84751102	T	C
16	rs138216257	84751117	C	G
16	rs539331829	84751134	T	G
16	rs8056190	84751224	G	A
16	rs8056245	84751411	C	T
16	rs565291467	84751480	A	T
16	rs16974436	84751494	G	A
16	rs537548661	84751648	T	A
16	rs117935640	84751813	G	A
16	rs562351180	84751905	C	G
16	rs181509565	84751938	T	C
16	rs78693258	84752078	G	C
16	rs541460001	84752179	G	T
16	rs561126546	84752184	G	A
16	rs185693909	84752247	T	C
16	rs139106421	84752293	T	C
16	rs146488064	84752436	A	T
16	rs112739598	84752463	A	G
16	rs145229232	84752502	T	G
16	rs77749545	84752577	C	T
16	rs146543718	84752628	T	C
16	rs59072366	84752714	C	T
16	rs547497834	84752856	G	C
16	rs576785758	84752964	G	A
16	rs140506350	84753090	A	G
16	rs16974437	84753140	C	G
16	rs185364238	84753185	T	C
16	rs7187994	84753453	G	A
16	rs6564069	84753527	T	A
16	rs559844209	84753650	C	G
16	rs7188512	84753657	C	A
16	rs548435899	84753662	T	A
16	rs16974444	84753740	C	T
16	rs534803648	84753857	T	C
16	rs78035613	84753905	A	G
16	rs146913960	84754043	G	A
16	rs7189781	84754100	A	G
16	rs562024911	84754118	T	C
16	rs58935940	84754249	A	G
16	rs149238187	84754250	T	C
16	rs535821085	84754370	C	A
16	rs185162940	84754419	C	A
16	rs56345464	84754442	T	C
16	rs148419293	84754531	A	G
16	rs533328357	84754563	T	G
16	rs549387778	84754596	G	T
16	rs59864194	84754600	T	A
16	rs145998836	84754649	A	G
16	rs566222657	84754656	C	T
16	rs7195111	84754658	A	C
16	rs143465900	84754749	C	G
16	rs12149617	84754898	G	A
16	rs146764509	84754948	A	G
16	rs16974449	84754964	A	C
16	rs533195942	84755002	C	T
16	rs61123209	84755185	A	G
16	rs369598290	84755396	T	C
16	rs35269236	84755455	T	C
16	rs10459848	84755485	G	A
16	rs8060744	84755657	T	G
16	rs185516943	84755737	C	G
16	rs7202154	84755825	T	G
16	rs147073149	84755831	G	T
16	rs573062619	84755834	G	A
16	rs114452686	84755863	A	G
16	rs572369848	84755995	C	T
16	rs74029978	84756006	G	C
16	rs559990122	84756033	A	G
16	rs147715804	84756111	G	A
16	rs183946513	84756446	A	G
16	rs542465279	84756457	T	C
16	rs57798593	84756480	G	A
16	rs59808744	84756531	C	T
16	rs72797570	84756733	G	C
16	rs12600094	84756841	G	A
16	rs58643642	84756898	G	A
16	rs189856367	84756929	C	T
16	rs534742904	84757027	T	C
16	rs187341999	84757028	G	C
16	rs78417536	84757080	T	G
16	rs192640396	84757228	G	A
16	rs117985202	84757305	A	G
16	rs55634451	84757340	A	G
16	rs185428380	84757347	A	G
16	rs191434191	84757506	T	C
16	rs6564070	84757617	T	A
16	rs117403363	84757648	G	C
16	rs8050833	84757690	G	C
16	rs563872986	84757712	C	T
16	rs60664037	84757733	G	A
16	rs138650995	84758064	G	A
16	rs141713323	84758222	G	A
16	rs574579190	84758238	A	C
16	rs6564071	84758432	G	C
16	rs16974453	84758510	T	C
16	rs7186451	84758551	G	C
16	rs79196683	84758745	G	A
16	rs181609634	84758935	C	A
16	rs74612215	84759065	A	G
16	rs143839139	84759174	C	T
16	rs9673314	84759181	G	T
16	rs1820246	84759234	C	T
16	rs2216762	84759446	T	C
16	rs190897952	84759482	G	A
16	rs55927324	84759568	G	A
16	rs8052070	84759758	T	C
16	rs77762177	84759829	T	G
16	rs11149678	84759873	C	T
16	rs530724705	84759881	A	G
16	rs138056463	84759949	T	C
16	rs111892662	84759957	C	T
16	rs62048854	84760061	A	G
16	rs147248660	84760070	G	A
16	rs62048855	84760244	T	C
16	rs28602709	84760354	G	T
16	rs16944624	84760420	T	C
16	rs551822105	84760425	T	G
16	rs192925934	84760519	T	C
16	rs58517537	84760541	A	G
16	rs182863339	84760858	G	C
16	rs571223268	84760944	C	T
16	rs192400516	84761057	A	G
16	rs9936670	84761065	C	A
16	rs150055595	84761273	G	C
16	rs192616565	84761445	T	C
16	rs6564072	84761487	G	C
16	rs184781615	84761536	A	C
16	rs8063429	84761568	G	C
16	rs8063610	84761669	G	C
16	rs56294865	84761678	G	T
16	rs181725482	84761916	G	A
16	rs111362545	84761947	T	A
16	rs12933675	84762006	C	T
16	rs556164035	84762014	T	C
16	rs181972120	84762147	C	G
16	rs563812113	84762325	T	G
16	rs8048680	84762708	G	A
16	rs554344873	84762791	G	A
16	rs58075439	84762798	G	T
16	rs8048989	84762836	C	T
16	rs74428272	84763152	C	T
16	rs117907709	84763179	C	G
16	rs556548584	84763186	A	G
16	rs61633079	84763253	C	T
16	rs147245473	84763286	G	A
16	rs140753320	84763334	A	G
16	rs57664580	84763510	C	G
16	rs555696360	84763700	T	C
16	rs56410536	84763705	C	T
16	rs574244824	84763732	A	G
16	rs191933526	84763817	A	C
16	rs144746688	84763959	G	A
16	rs142906245	84764197	G	A
16	rs188870137	84764221	A	G
16	rs11642656	84764241	G	A
16	rs62048856	84764491	A	C
16	rs16974478	84764531	G	C
16	rs188096628	84764662	C	T
16	rs143942147	84764670	A	C
16	rs55864363	84764673	T	C
16	rs58284103	84764695	T	C
16	rs35791148	84764799	A	G
16	rs149061202	84764860	T	C
16	rs12929725	84764879	A	C
16	rs113327958	84765303	T	C
16	rs532061194	84765356	A	G
16	rs181241585	84765787	C	T
16	rs542325246	84765864	G	C
16	rs147019822	84765883	A	G
16	rs6564073	84766019	T	C
16	rs11862996	84766020	A	G
16	rs57023162	84766023	G	A
16	rs569746713	84766040	A	T
16	rs55689438	84766053	C	T
16	rs564582162	84766084	A	G
16	rs11863037	84766138	C	G
16	rs112869911	84766268	A	G
16	rs149589565	84766463	G	A
16	rs188932300	84766627	G	C
16	rs561411637	84766725	T	C
16	rs146122282	84766816	G	T
16	rs958309	84766970	C	T
16	rs199541791	84767129	A	T
16	rs554505481	84767145	G	A
16	rs575043267	84767147	G	A
16	rs3764281	84767152	G	A
16	rs9936114	84767676	G	A
16	rs552099505	84767994	G	A
16	rs192326103	84768080	T	C
16	rs185279959	84768087	T	C
16	rs56308535	84768143	G	C
16	rs185413721	84768204	T	G
16	rs964453	84768235	C	T
16	rs75820212	84768443	T	C
16	rs146989984	84768629	G	A
16	rs185510314	84768663	T	G
16	rs11640943	84768722	C	T
16	rs56824306	84768737	T	G
16	rs542012903	84768787	T	C
16	rs11641059	84768844	T	G
16	rs41386649	84769024	T	C
16	rs116476938	84769277	C	A
16	rs541691737	84769302	C	A
16	rs561574474	84769303	A	C
16	rs11642461	84769714	T	G
16	rs11642462	84769716	A	G
16	rs184130841	84769728	T	C
16	rs544002371	84769817	G	A
16	rs146366801	84769913	G	T
16	rs72797575	84769941	G	A
16	rs139384830	84769977	T	C
16	rs188593723	84770284	G	A
16	rs150073218	84770305	T	C
16	rs2161692	84770487	T	C
16	rs7498187	84770570	A	G
16	rs12933927	84770599	A	T
16	rs187342127	84770641	A	G
16	rs12933228	84770691	A	G
16	rs144287398	84770802	T	A
16	rs12933276	84770867	T	C
16	rs12934432	84770913	A	T
16	rs545724256	84770959	G	C
16	rs17830698	84770961	G	T
16	rs12933308	84770973	G	A
16	rs3829554	84771043	C	T
16	rs561108702	84771059	G	T
16	rs17763304	84771176	T	C
16	rs145194307	84771246	C	A
16	rs3751866	84771304	C	T
16	rs561172110	84771408	A	G
16	rs74029989	84771504	T	C
16	rs181455560	84771707	C	G
16	rs4782652	84771765	G	C
16	rs574741379	84771770	G	T
16	rs186245460	84771830	T	G
16	rs116946301	84771886	T	G
16	rs74029990	84772012	C	A
16	rs11645413	84772019	A	G
16	rs150177753	84772096	A	G
16	rs138131774	84772307	C	T
16	rs577347999	84772317	A	T
16	rs117643976	84772415	G	T
16	rs34139611	84772473	T	C
16	rs36081182	84772534	A	G
16	rs376790358	84772616	G	C
16	rs540025604	84772708	C	A
16	rs146363424	84773037	G	C
16	rs8056348	84773140	C	A
16	rs150700912	84773348	G	C
16	rs550564445	84773401	G	A
16	rs114315049	84773445	T	C
16	rs144168149	84773456	A	G
16	rs34923260	84773460	G	A
16	rs8061015	84773496	G	A
16	rs12149780	84773625	C	T
16	rs541630453	84773637	C	T
16	rs189544287	84773670	G	T
16	rs79958608	84773702	T	A
16	rs538613905	84773739	A	T
16	rs12149794	84773795	A	G
16	rs533939401	84773843	A	C
16	rs12448489	84774022	A	G
16	rs540244017	84774058	G	C
16	rs529635789	84774107	C	T
16	rs151212700	84774109	G	A
16	rs4510001	84774120	T	C
16	rs531804895	84774146	A	G
16	rs74032675	84774173	G	A
16	rs744839	84774436	T	C
16	rs7498516	84774452	T	C
16	rs576631351	84774506	C	G
16	rs189609631	84774622	T	C
16	rs547466686	84774623	A	G
16	rs744838	84774686	G	A
16	rs538108132	84774689	C	T
16	rs60566983	84774799	G	A
16	rs182375429	84774900	G	A
16	rs186724162	84774942	T	C
16	rs73243979	84774951	A	G
16	rs569616587	84775056	C	G
16	rs57656289	84775184	G	T
16	rs73243980	84775203	T	G
16	rs538725974	84775320	C	T
16	rs183262385	84775366	G	A
16	rs557100063	84775377	T	C
16	rs80122916	84775425	T	G
16	rs149608035	84775524	G	A
16	rs116502067	84775683	C	T
16	rs553436290	84776057	G	T
16	rs11641007	84776071	A	C
16	rs139498907	84776091	A	C
16	rs7199123	84776178	T	A
16	rs150528668	84776234	C	T
16	rs7199508	84776286	C	G
16	rs11647467	84776301	G	T
16	rs114692598	84776321	A	G
16	rs34179694	84776522	G	A
16	rs79054764	84776660	G	C
16	rs139406394	84776832	G	C
16	rs552942535	84776939	T	G
16	rs185282520	84776966	A	C
16	rs34327141	84776991	T	C
16	rs113994255	84777018	T	C
16	rs529441981	84777027	T	C
16	rs75033764	84777056	G	A
16	rs150233675	84777447	C	T
16	rs549509204	84777584	T	A
16	rs16974500	84777587	A	G
16	rs9929223	84777589	G	A
16	rs3829516	84777926	C	T
16	rs139292986	84777953	G	A
16	rs540973751	84777963	A	C
16	rs3751760	84778049	G	C
16	rs563072178	84778081	G	C
16	rs566443507	84778216	G	C
16	rs3751759	84778222	A	G
16	rs537583328	84778270	T	C
16	rs187656961	84778364	A	G
16	rs202050984	84778533	A	G
16	rs1862792	84778685	G	A
16	rs1812062	84778690	T	C
16	rs2326391	84778694	C	T
16	rs1812061	84778697	C	G
16	rs571381236	84778755	C	T
16	rs4553618	84778762	T	C
16	rs139338093	84778766	T	C
16	rs576615635	84778848	C	G
16	rs191306276	84778977	G	C
16	rs61760198	84779122	G	C
16	rs192309750	84779199	A	C
16	rs7185949	84779248	G	T
16	rs184517212	84779358	T	C
16	rs149164354	84779487	A	G
16	rs185547740	84779528	G	A
16	rs180703355	84779983	A	G
16	rs200845753	84780053	G	T
16	rs78866288	84780069	T	C
16	rs185637125	84780187	C	T
16	rs12443928	84780202	T	G
16	rs551714802	84780236	A	G
16	rs528753375	84780338	G	C
16	rs4782653	84780400	C	T
16	rs8050719	84780468	A	G
16	rs12920732	84780613	T	C
16	rs60131277	84780753	G	C
16	rs2326392	84780788	G	C
16	rs11149680	84780907	T	C
16	rs8051593	84780999	G	A
16	rs150086680	84781013	C	T
16	rs16974508	84781075	A	G
16	rs8051512	84781101	G	C
16	rs12447199	84781127	G	T
16	rs11647063	84781253	G	T
16	rs533122503	84781359	T	A
16	rs55719773	84781365	A	G
16	rs562413647	84781575	A	G
16	rs182254406	84781588	G	C
16	rs113384584	84781664	G	A
16	rs75413199	84781738	T	C
16	rs113446464	84781856	C	G
16	rs187335547	84781896	G	C
16	rs62050862	84781949	A	G
16	rs111609540	84782027	C	A
16	rs73243990	84782048	C	T
16	rs4783056	84782132	G	A
16	rs61274531	84782155	G	C
16	rs193019224	84782171	C	A
16	rs553916879	84782178	C	G
16	rs577749141	84782199	A	C
16	rs35019923	84782214	C	A
16	rs60997847	84782279	G	C
16	rs57563757	84782298	G	C
16	rs16974515	84782510	G	T
16	rs58589110	84782647	A	G
16	rs542753924	84782668	A	G
16	rs181257473	84782686	T	G
16	rs186413462	84782694	A	G
16	rs9928400	84782704	C	A
16	rs16974519	84782750	C	A
16	rs9928495	84782765	G	A
16	rs16974527	84782822	T	C
16	rs35210690	84782857	G	C
16	rs555866762	84782863	T	C
16	rs34457873	84782871	G	T
16	rs117117273	84782986	A	G
16	rs562986171	84782993	G	A
16	rs187377677	84783075	A	T
16	rs12232414	84783254	C	A
16	rs16974532	84783310	A	G
16	rs531838986	84783446	G	C
16	rs189713519	84783453	C	G
16	rs16974535	84783473	A	G
16	rs188104154	84783483	G	A
16	rs7188464	84783523	G	A
16	rs59043454	84783612	A	T
16	rs16974538	84783658	G	T
16	rs58798707	84783699	T	A
16	rs61143707	84783788	C	T
16	rs57351008	84783831	C	T
16	rs12598223	84783873	G	A
16	rs569289452	84783897	G	C
16	rs142461369	84783943	A	G
16	rs56739018	84784069	A	G
16	rs116910794	84784094	C	T
16	rs60830776	84784172	C	T
16	rs12922556	84784290	G	A
16	rs58682387	84784546	C	T
16	rs188251408	84784572	T	A
16	rs79017354	84784719	C	T
16	rs73245611	84784729	G	C
16	rs528117351	84784757	A	G
16	rs74032682	84784763	G	A
16	rs577399943	84784984	A	G
16	rs564253856	84785127	C	T
16	rs8058755	84785203	A	G
16	rs186875111	84785210	G	A
16	rs548174334	84785222	G	A
16	rs16974548	84785274	C	G
16	rs181967980	84785292	A	G
16	rs186343166	84785338	A	G
16	rs573481171	84785362	G	A
16	rs17831494	84785378	A	G
16	rs191340330	84785544	A	G
16	rs183583752	84785548	G	C
16	rs4783057	84785672	G	A
16	rs183264363	84785729	C	T
16	rs73245617	84785882	T	C
16	rs144578809	84785916	C	T
16	rs72797584	84785926	C	G
16	rs73245618	84785978	G	A
16	rs533455607	84786013	G	T
16	rs534821528	84786069	T	C
16	rs8044808	84786175	C	T
16	rs17764145	84786185	A	G
16	rs6564074	84786250	C	A
16	rs62050882	84786288	A	G
16	rs147458191	84786344	T	A
16	rs6564075	84786347	G	A
16	rs7184644	84786460	A	C
16	rs7185379	84786715	C	G
16	rs7186789	84786855	G	T
16	rs545285971	84786864	C	T
16	rs189158354	84786967	A	G
16	rs535924543	84786973	A	C
16	rs16974558	84787111	A	G
16	rs531891677	84787219	A	G
16	rs558465417	84787780	C	T
16	rs149010158	84787795	A	G
16	rs117153286	84787885	C	G
16	rs563339168	84788036	G	A
16	rs541231517	84788295	C	A
16	rs17764258	84788328	G	C
16	rs16974560	84788425	G	A
16	rs568302327	84788433	C	G
16	rs113701208	84788481	G	T
16	rs34536612	84788514	A	G
16	rs572205967	84788544	T	C
16	rs57475196	84788608	G	A
16	rs182700876	84788704	G	T
16	rs565772293	84788860	A	G
16	rs534702523	84788893	A	G
16	rs1477392	84788948	C	T
16	rs192211677	84789007	T	C
16	rs4782654	84789050	G	A
16	rs3180185	84789263	A	G
16	rs150352264	84789555	T	C
16	rs540489684	84789662	T	C
16	rs550821999	84789780	T	C
16	rs557584177	84789901	G	A
16	rs16974564	84789909	G	A
16	rs562373431	84790060	A	G
16	rs139905467	84790068	A	G
16	rs573526767	84790258	T	A
16	rs556197048	84790325	G	A
16	rs17764342	84790371	T	C
16	rs564550229	84790439	G	T
16	rs2012708	84790559	A	G
16	rs74032690	84790634	A	G
16	rs139757602	84790729	G	C
16	rs180711357	84790755	T	G
16	rs12596112	84790821	G	C
16	rs2012733	84790828	G	T
16	rs12596157	84790868	C	G
16	rs55773851	84791049	T	G
16	rs78233201	84791113	C	A
16	rs72797587	84791274	T	G
16	rs117522014	84791278	A	G
16	rs140829930	84791327	C	G
16	rs144616344	84791509	G	A
16	rs538837064	84791561	G	A
16	rs574113373	84791679	C	A
16	rs112486414	84791897	T	C
16	rs56404731	84792022	G	A
16	rs201418927	84792284	A	G
16	rs41327444	84792291	G	A
16	rs558711355	84792342	T	C
16	rs71386866	84792371	G	C
16	rs7202832	84792428	T	C
16	rs548460992	84792587	G	A
16	rs117346875	84792782	G	A
16	rs61760199	84793028	A	G
16	rs116959882	84793081	G	A
16	rs565833612	84793177	T	G
16	rs185734030	84793201	A	T
16	rs3764333	84793261	G	A
16	rs3764332	84793285	A	T
16	rs3764331	84793348	A	G
16	rs371197889	84793425	T	C
16	rs191454621	84793431	G	A
16	rs60900812	84793720	G	T
16	rs2288017	84793749	C	G
16	rs34121691	84793795	A	G
16	rs73245646	84793946	G	A
16	rs181244305	84793970	C	T
16	rs533580902	84794057	C	T
16	rs144782490	84794231	T	C
16	rs1541698	84794632	A	G
16	rs1541697	84794636	G	A
16	rs181501535	84794733	C	T
16	rs73245649	84794753	T	C
16	rs1541696	84794844	G	A
16	rs12922301	84794870	G	A
16	rs556435497	84794887	T	C
16	rs140190295	84794899	A	G
16	rs12598730	84795035	T	C
16	rs187666097	84795042	G	A
16	rs72797595	84795067	T	G
16	rs538969959	84795261	T	G
16	rs62050885	84795475	G	A
16	rs12599287	84795549	A	G
16	rs566171396	84795795	A	G
16	rs576249818	84795958	C	T
16	rs571659358	84795985	A	T
16	rs541017270	84796002	G	A
16	rs7205708	84796175	G	T
16	rs7205741	84796232	A	G
16	rs7205632	84796402	A	T
16	rs543465778	84796517	A	C
16	rs12932018	84796603	G	A
16	rs546009430	84796639	C	T
16	rs201719300	84796689	G	A
16	rs35594082	84796864	C	A
16	rs574327082	84796873	T	C
16	rs189157181	84797001	G	C
16	rs546480703	84797014	A	G
16	rs149862235	84797018	G	A
16	rs147578870	84797198	T	C
16	rs4782655	84797199	C	G
16	rs147836854	84797412	A	G
16	rs191094673	84797414	T	C
16	rs3213810	84797637	A	T
16	rs55928403	84797655	T	C
16	rs375765095	84797683	G	C
16	rs75396687	84797967	T	G
16	rs58299117	84797985	C	T
16	rs35893650	84798003	C	T
16	rs35307127	84798089	C	T
16	rs12932991	84798165	A	G
16	rs569954474	84798282	T	C
16	rs12933163	84798300	C	G
16	rs11862543	84798308	A	G
16	rs578136389	84798461	A	G
16	rs540523047	84798478	T	C
16	rs13343260	84798610	C	G
16	rs4782656	84798634	T	G
16	rs76457974	84798707	C	T
16	rs7186685	84798781	C	T
16	rs58480742	84798928	G	A
16	rs57432502	84798962	T	C
16	rs7185686	84799013	T	C
16	rs544655398	84799125	G	A
16	rs7191287	84799410	C	G
16	rs148463489	84799467	T	C
16	rs183794964	84799475	C	T
16	rs542870336	84799578	T	G
16	rs11645315	84799580	T	C
16	rs540792553	84799616	A	G
16	rs79169299	84799708	T	G
16	rs187426230	84799818	A	G
16	rs2641695	84800124	G	A
16	rs72797596	84800152	C	T
16	rs571960354	84800405	T	G
16	rs6564076	84800419	G	A
16	rs141289206	84800423	G	A
16	rs111641715	84800481	T	C
16	rs2291648	84800485	C	T
16	rs79965215	84800536	G	C
16	rs77666703	84800723	A	G
16	rs2291649	84800907	A	G
16	rs79998926	84801218	A	G
16	rs77343851	84801352	G	A
16	rs7203766	84801382	A	T
16	rs2550409	84801482	C	T
16	rs2641688	84801751	A	G
16	rs35376569	84801758	G	A
16	rs376665649	84801977	A	T
16	rs180998615	84802034	A	G
16	rs60875796	84802071	G	A
16	rs142741955	84802142	G	A
16	rs11149681	84802172	A	G
16	rs11649591	84802227	A	G
16	rs61082930	84802295	C	A
16	rs555184199	84802314	T	C
16	rs76302990	84802406	C	T
16	rs147371853	84802426	C	T
16	rs77493977	84802518	A	C
16	rs774294	84802623	A	G
16	rs11863406	84802666	G	T
16	rs774295	84802691	A	C
16	rs149920446	84802763	G	T
16	rs774296	84802888	G	A
16	rs143518412	84802905	T	C
16	rs79656403	84803107	G	C
16	rs11859963	84803278	G	A
16	rs566889544	84803346	T	C
16	rs535913648	84803359	G	A
16	rs545845199	84803368	G	C
16	rs117405502	84803783	T	C
16	rs574034942	84803823	T	C
16	rs116443686	84804060	G	C
16	rs547760354	84804074	G	T
16	rs532989186	84804145	G	A
16	rs11641132	84804146	G	A
16	rs138295986	84804205	T	C
16	rs11642223	84804234	T	C
16	rs531604464	84804354	A	G
16	rs551793014	84804369	G	C
16	rs527805710	84804373	A	G
16	rs774297	84804409	G	C
16	rs184437542	84804445	G	A
16	rs558561179	84804455	G	C
16	rs574695538	84804591	G	A
16	rs62050888	84804631	G	C
16	rs8059257	84804679	G	A
16	rs58123091	84804714	C	T
16	rs8059636	84804874	A	G
16	rs539347190	84804912	G	C
16	rs115846298	84805201	A	G
16	rs561038201	84805215	T	C
16	rs150557914	84805313	G	A
16	rs139583462	84805335	C	G
16	rs541012011	84805688	T	C
16	rs143399690	84805718	T	C
16	rs146262108	84805744	G	A
16	rs244564	84805784	G	A
16	rs78729263	84805788	C	G
16	rs113204609	84805792	A	G
16	rs528484554	84805812	T	C
16	rs143535161	84805829	A	G
16	rs535382022	84806030	A	G
16	rs142889671	84806096	G	C
16	rs199893521	84806289	G	A
16	rs142510993	84806310	T	C
16	rs557261845	84806351	G	C
16	rs555247504	84806528	C	T
16	rs191718322	84806756	C	G
16	rs559239284	84806762	T	G
16	rs575997470	84806767	T	C
16	rs187215468	84806793	A	G
16	rs3893782	84806837	C	A
16	rs244563	84806958	G	A
16	rs557286712	84807016	G	C
16	rs190934502	84807046	G	A
16	rs573413587	84807118	G	A
16	rs74033141	84807135	C	T
16	rs577842036	84807138	G	C
16	rs60972366	84807153	G	C
16	rs244562	84807261	C	T
16	rs547050781	84807368	G	A
16	rs113547173	84807437	T	A
16	rs188472877	84807440	T	C
16	rs573366256	84807515	C	G
16	rs173419	84807531	A	C
16	rs373736693	84807582	A	G
16	rs190603707	84807621	T	C
16	rs146243607	84807637	T	C
16	rs62050890	84807979	T	C
16	rs183560502	84808008	T	C
16	rs529271387	84808078	T	G
16	rs185276435	84808150	T	C
16	rs139269676	84808151	A	G
16	rs567659467	84808159	G	C
16	rs149989842	84808226	A	G
16	rs561160625	84808237	T	C
16	rs543473074	84808240	C	G
16	rs181787718	84808268	G	T
16	rs112993664	84808298	A	G
16	rs538518059	84808308	T	C
16	rs35257446	84808315	G	A
16	rs187397885	84808317	T	C
16	rs538308909	84808354	T	C
16	rs147942885	84808366	C	T
16	rs151122134	84808517	A	G
16	rs117879661	84808532	A	G
16	rs2303231	84808622	G	T
16	rs78928556	84808631	T	A
16	rs202133199	84808776	C	T
16	rs150090285	84808841	G	T
16	rs548261120	84808897	A	C
16	rs774299	84808900	G	A
16	rs2303232	84808969	C	G
16	rs541115619	84808974	A	G
16	rs774300	84808984	T	C
16	rs145440863	84809059	A	G
16	rs144114901	84809215	A	G
16	rs560070505	84809405	C	G
16	rs114306977	84809415	G	A
16	rs11860875	84809443	T	C
16	rs116526806	84809541	T	C
16	rs116072959	84809548	C	T
16	rs542167978	84809659	C	T
16	rs774302	84810224	C	T
16	rs112474835	84810236	A	G
16	rs150039658	84810370	A	G
16	rs555956342	84810436	G	T
16	rs559973732	84810535	T	C
16	rs76089031	84810608	A	G
16	rs117523331	84810641	T	A
16	rs774303	84810689	A	G
16	rs55638897	84810754	T	G
16	rs12932847	84810776	T	G
16	rs774304	84810949	A	G
16	rs115344722	84810955	G	A
16	rs116302310	84810988	T	C
16	rs11644667	84811265	G	C
16	rs143022271	84811545	C	T
16	rs774305	84811603	C	G
16	rs72799505	84811694	A	T
16	rs17597942	84811789	G	A
16	rs774306	84811961	G	A
16	rs16974592	84812140	C	A
16	rs115622199	84812179	C	T
16	rs143540832	84812216	G	T
16	rs74992092	84812466	C	G
16	rs117880120	84812486	C	T
16	rs61760200	84812685	A	G
16	rs190314452	84812690	T	C
16	rs530598759	84812850	T	C
16	rs146442833	84812968	A	G
16	rs16974598	84813023	G	A
16	rs546191620	84813281	G	T
16	rs149060913	84813365	G	A
16	rs145960971	84813400	C	T
16	rs117272162	84813447	T	C
16	rs534686618	84813565	T	C
16	rs45473898	84813623	A	G
16	rs557550754	84813631	G	C
16	rs16974599	84813675	G	T
16	rs811330	84813708	A	C
16	rs774307	84813799	A	G
16	rs189095742	84813883	A	G
16	rs774308	84813965	T	C
16	rs8060725	84814153	A	C
16	rs774309	84814170	C	G
16	rs2015666	84814261	T	C
16	rs147458062	84814274	A	G
16	rs530908269	84814306	T	G
16	rs707241	84814497	T	C
16	rs55717315	84814507	T	C
16	rs138213360	84814527	A	C
16	rs527579020	84814566	C	A
16	rs73245689	84814653	G	C
16	rs77083412	84814740	T	C
16	rs774310	84814784	G	C
16	rs74808471	84814895	G	C
16	rs553812816	84814904	A	C
16	rs186025098	84815137	T	C
16	rs2002382	84815217	G	A
16	rs75005760	84815222	G	C
16	rs140772543	84815336	A	G
16	rs57416359	84815517	C	T
16	rs72628284	84815549	T	C
16	rs186186144	84815693	G	T
16	rs138162338	84815797	T	C
16	rs889623	84815882	G	T
16	rs569794699	84815901	T	C
16	rs1075526	84816169	T	C
16	rs541352455	84816197	A	C
16	rs12925734	84816364	T	C
16	rs16974603	84816409	G	A
16	rs146365733	84816543	A	G
16	rs144555196	84816763	T	C
16	rs12596908	84816782	G	C
16	rs539470154	84816840	C	A
16	rs182869284	84816875	A	G
16	rs186374492	84816903	A	G
16	rs58348498	84817020	T	G
16	rs12596933	84817032	G	A
16	rs2911322	84817090	T	C
16	rs142073641	84817241	A	G
16	rs139559457	84817371	T	G
16	rs559151570	84817372	G	T
16	rs183691241	84817383	A	G
16	rs12597526	84817436	G	A
16	rs187965411	84817595	T	C
16	rs117333369	84817609	T	C
16	rs16974610	84817678	A	T
16	rs12597561	84817751	T	C
16	rs192157193	84817801	C	A
16	rs187129303	84818080	A	G
16	rs535108601	84818267	A	G
16	rs774311	84818303	G	T
16	rs528471047	84818619	T	C
16	rs143243435	84818630	T	G
16	rs11861435	84818665	G	T
16	rs562076856	84819078	T	C
16	rs72799511	84819163	T	C
16	rs555649504	84819168	T	C
16	rs560322182	84819506	T	C
16	rs145166788	84819566	A	C
16	rs28617576	84819569	G	A
16	rs118061529	84819573	T	C
16	rs551104118	84819603	A	G
16	rs42450	84819752	G	C
16	rs578015332	84819860	G	A
16	rs40136	84819950	T	C
16	rs43201	84819969	T	C
16	rs2641687	84820039	G	C
16	rs2550410	84820042	A	T
16	rs547496160	84820122	G	T
16	rs79772310	84820207	C	A
16	rs573809962	84820419	A	G
16	rs146799258	84820538	T	C
16	rs16974614	84820600	A	C
16	rs540982055	84821125	T	A
16	rs184069960	84821169	G	T
16	rs9924540	84821394	G	A
16	rs11641407	84821429	A	G
16	rs9924839	84821490	C	G
16	rs143342572	84821618	A	G
16	rs75469581	84821663	T	C
16	rs548060169	84821688	T	C
16	rs191195761	84821824	C	G
16	rs543418397	84821969	T	C
16	rs561621570	84822031	A	G
16	rs35349246	84822336	A	G
16	rs35555	84822341	C	T
16	rs561931386	84822417	G	C
16	rs148479396	84822434	T	G
16	rs564249311	84822454	A	G
16	rs528600616	84822558	A	G
16	rs142731479	84822689	C	G
16	rs551241755	84822713	A	G
16	rs539019564	84822810	A	G
16	rs148869134	84822813	T	C
16	rs17764993	84822854	C	A
16	rs7204971	84822923	C	T
16	rs16974619	84822961	C	T
16	rs75049018	84823014	T	A
16	rs12931491	84823076	C	T
16	rs12930411	84823078	T	C
16	rs533457512	84823079	A	G
16	rs35556	84823158	C	G
16	rs79437263	84823246	A	G
16	rs541875052	84823271	T	C
16	rs141014523	84823358	T	C
16	rs35557	84823385	T	C
16	rs544790116	84823475	C	T
16	rs534005104	84823572	T	C
16	rs535795510	84823578	T	C
16	rs35558	84823646	A	G
16	rs560384108	84823791	G	A
16	rs8046318	84823830	G	C
16	rs547619039	84823984	G	A
16	rs147106801	84824060	T	C
16	rs118063008	84824220	A	T
16	rs36039228	84824374	G	A
16	rs16974623	84824633	T	C
16	rs183334013	84824700	C	A
16	rs138720912	84824812	T	C
16	rs41145	84824979	A	G
16	rs74445051	84825027	A	G
16	rs572057264	84825073	C	T
16	rs35559	84825087	C	T
16	rs543208931	84825094	A	G
16	rs184588048	84825347	C	A
16	rs534634082	84825648	T	C
16	rs42869	84825651	G	A
16	rs184141498	84825750	G	A
16	rs561333067	84825830	A	T
16	rs536680945	84826077	C	T
16	rs542680472	84826115	C	T
16	rs189565438	84826198	A	G
16	rs35560	84826208	G	C
16	rs116176303	84826336	T	C
16	rs532849902	84826385	A	G
16	rs4783059	84826429	G	T
16	rs79588156	84826619	T	C
16	rs35561	84826698	A	T
16	rs77424591	84826706	G	T
16	rs35562	84826752	G	A
16	rs79125497	84826763	T	C
16	rs180869473	84826971	T	C
16	rs546573721	84826984	C	G
16	rs145113895	84826999	A	C
16	rs72628285	84827154	G	T
16	rs544512062	84827208	C	T
16	rs558109113	84827209	A	G
16	rs58225444	84827222	T	C
16	rs559769304	84827233	A	G
16	rs28496753	84827279	G	T
16	rs532740881	84827424	G	A
16	rs79673962	84827600	T	C
16	rs7189937	84827605	C	G
16	rs4783060	84827634	T	C
16	rs145759080	84827659	G	C
16	rs183126271	84827722	C	T
16	rs4783061	84827756	A	G
16	rs35563	84827923	C	A
16	rs79709899	84828016	A	G
16	rs183282839	84828121	A	C
16	rs187737365	84828153	G	A
16	rs573139259	84828483	C	G
16	rs35564	84828512	A	G
16	rs575340230	84828516	A	G
16	rs76110730	84828592	A	C
16	rs193446	84828882	A	G
16	rs1106402	84828924	A	G
16	rs799300	84829071	T	C
16	rs184779396	84829449	A	C
16	rs8049757	84829467	G	A
16	rs571426906	84829664	A	C
16	rs774318	84829708	A	G
16	rs145552777	84829805	G	A
16	rs185099906	84829900	G	T
16	rs7404347	84830136	C	A
16	rs534291515	84830141	T	C
16	rs547623362	84830157	C	G
16	rs541096827	84830430	A	G
16	rs116217110	84830537	A	G
16	rs9926154	84830892	C	T
16	rs9935771	84831046	G	A
16	rs556729555	84831111	G	C
16	rs541070520	84831242	T	C
16	rs150300058	84831264	T	A
16	rs186386694	84831361	T	G
16	rs9928676	84831491	G	T
16	rs567698771	84831744	T	A
16	rs539578322	84831848	G	A
16	rs562059763	84832079	A	T
16	rs4783063	84832129	C	G
16	rs147714053	84832321	T	C
16	rs550153841	84832383	A	G
16	rs546342125	84832617	C	A
16	rs566582249	84832626	A	G
16	rs538136987	84832715	A	C
16	rs150939900	84832843	T	C
16	rs12917786	84832868	G	A
16	rs144643148	84832881	C	T
16	rs544487648	84832908	A	G
16	rs188932683	84832948	C	A
16	rs141701670	84832989	G	C
16	rs12917961	84832998	G	A
16	rs571541582	84833153	A	T
16	rs539404725	84833162	A	G
16	rs570942669	84833175	T	C
16	rs575398598	84833176	A	G
16	rs12923132	84833220	A	T
16	rs542731010	84833371	A	T
16	rs562587973	84833390	C	T
16	rs2641690	84833752	A	G
16	rs2641691	84833763	G	C
16	rs2641692	84833921	A	G
16	rs544818320	84833933	G	C
16	rs2641693	84833936	A	G
16	rs74673572	84834067	A	G
16	rs186535444	84834087	T	C
16	rs144778487	84834202	G	A
16	rs150891024	84834223	G	C
16	rs150068536	84834336	G	A
16	rs7200030	84834349	C	G
16	rs7201597	84834384	T	C
16	rs7201638	84834436	T	C
16	rs72799514	84834834	A	G
16	rs535461204	84834836	T	C
16	rs554174242	84834928	C	G
16	rs79147653	84835028	G	T
16	rs16974666	84835101	C	G
16	rs12928874	84835110	A	G
16	rs140872155	84835279	A	G
16	rs112213706	84835281	C	G
16	rs112415852	84835286	C	T
16	rs2087988	84835295	G	T
16	rs112862598	84835323	C	T
16	rs560134565	84835349	A	G
16	rs2087989	84835368	T	C
16	rs2087990	84835372	A	G
16	rs149385732	84835404	C	A
16	rs547854854	84835411	T	G
16	rs62050910	84835471	G	A
16	rs144773939	84835532	T	C
16	rs570829881	84835882	G	A
16	rs185707616	84835968	A	G
16	rs113976817	84835977	T	C
16	rs8044777	84836043	T	G
16	rs8044924	84836056	C	G
16	rs8044928	84836066	A	G
16	rs192438951	84836071	C	G
16	rs76653830	84836091	T	C
16	rs546023626	84836251	T	C
16	rs8049134	84836338	T	C
16	rs8049425	84836349	A	G
16	rs8050534	84836387	C	T
16	rs143138173	84836442	G	C
16	rs111340454	84836465	A	G
16	rs138883366	84836468	A	G
16	rs183811621	84836494	T	C
16	rs547876301	84836543	A	G
16	rs76854351	84836682	A	G
16	rs78258068	84836915	T	C
16	rs115793321	84836942	G	A
16	rs4782658	84837030	T	C
16	rs4782659	84837224	T	C
16	rs150419288	84837267	A	C
16	rs114691132	84837305	T	G
16	rs8055215	84837342	C	G
16	rs557830299	84837469	C	A
16	rs8055092	84837480	T	A
16	rs549427420	84837487	T	C
16	rs149602345	84837531	T	C
16	rs112157573	84837533	G	C
16	rs140176065	84837572	T	C
16	rs536276451	84837588	C	T
16	rs142281903	84837656	T	G
16	rs576067553	84837659	G	A
16	rs541135969	84837666	A	C
16	rs571943498	84837671	A	G
16	rs112114200	84837718	A	G
16	rs112877319	84837720	T	C
16	rs542663260	84837722	T	C
16	rs111599075	84837723	G	A
16	rs551879582	84837737	A	G
16	rs571853657	84837747	G	A
16	rs527906456	84837755	G	A
16	rs549506432	84837792	T	C
16	rs184136783	84838084	A	G
16	rs563387831	84838106	C	T
16	rs565446764	84838109	G	A
16	rs534451183	84838110	C	A
16	rs115401759	84838134	G	A
16	rs111890607	84838177	T	C
16	rs111662920	84838236	T	G
16	rs147002205	84838243	T	C
16	rs561449435	84838291	T	G
16	rs4783064	84838541	T	C
16	rs4783065	84838542	A	G
16	rs57802612	84838571	T	C
16	rs4783066	84838578	A	C
16	rs189875635	84838614	A	G
16	rs7192280	84838639	A	C
16	rs12921670	84838761	A	G
16	rs56952720	84838816	A	G
16	rs4783067	84838975	G	C
16	rs60907322	84839033	T	G
16	rs115779115	84839148	T	G
16	rs76487016	84839395	A	G
16	rs72799517	84839470	G	A
16	rs4783068	84839622	T	C
16	rs143909405	84839642	G	A
16	rs191395608	84839644	T	C
16	rs139626386	84839796	T	C
16	rs577808850	84839857	C	T
16	rs547170521	84839864	T	C
16	rs78914099	84839876	G	A
16	rs8057431	84839954	C	A
16	rs57191175	84840036	T	C
16	rs535673010	84840052	T	C
16	rs145242421	84840107	A	G
16	rs12930739	84840172	G	C
16	rs17184445	84840223	A	G
16	rs569461607	84840255	A	C
16	rs183575188	84840309	T	C
16	rs8062411	84840388	T	C
16	rs6564077	84840518	C	G
16	rs187481652	84840606	T	G
16	rs549490821	84840626	T	A
16	rs6564078	84840753	T	C
16	rs75468753	84840856	T	C
16	rs6564079	84840883	T	C
16	rs7205807	84840952	G	C
16	rs28619515	84840957	A	C
16	rs190266403	84841105	C	G
16	rs72799520	84841172	T	C
16	rs59013757	84841178	T	C
16	rs142031543	84841255	G	A
16	rs565465712	84841385	C	G
16	rs138364741	84841411	T	A
16	rs142056436	84841549	T	C
16	rs7190381	84841750	C	T
16	rs543793781	84841876	T	G
16	rs7189422	84841883	T	C
16	rs532000889	84841884	A	G
16	rs144079235	84841937	C	T
16	rs555127794	84842122	T	C
16	rs543679049	84842142	G	A
16	rs112120464	84842158	A	C
16	rs186402256	84842191	A	G
16	rs72799522	84842438	C	G
16	rs187875490	84842475	C	A
16	rs192161331	84842511	C	A
16	rs187960737	84842567	C	A
16	rs577118156	84842679	T	C
16	rs60873537	84842680	A	G
16	rs75452591	84842717	A	C
16	rs115609006	84842812	T	G
16	rs9934611	84842946	G	A
16	rs115895364	84842951	A	G
16	rs114681356	84842971	A	G
16	rs4572384	84842977	A	G
16	rs141184604	84842985	T	C
16	rs2131751	84843207	T	C
16	rs2131752	84843253	T	C
16	rs2131753	84843275	G	A
16	rs189495542	84843336	G	C
16	rs72799524	84843430	A	G
16	rs180824907	84843443	A	C
16	rs186758326	84843444	G	A
16	rs375763490	84843592	A	C
16	rs2326394	84843611	A	G
16	rs117203052	84843803	C	A
16	rs1532301	84843896	T	C
16	rs149213211	84843970	A	G
16	rs189487682	84844065	T	C
16	rs2029724	84844233	C	G
16	rs138001551	84844248	T	C
16	rs181069619	84844412	T	C
16	rs12600053	84844445	A	G
16	rs564543197	84844519	T	A
16	rs185946686	84844522	C	G
16	rs8045858	84844544	G	T
16	rs183274389	84844635	T	C
16	rs11149682	84844649	C	T
16	rs548396092	84844666	A	G
16	rs566841271	84844804	A	T
16	rs143587004	84844915	T	C
16	rs540607462	84844937	T	C
16	rs116969375	84844997	A	G
16	rs4783069	84845034	G	A
16	rs151066668	84845139	C	A
16	rs565945025	84845154	T	C
16	rs560897908	84845309	G	T
16	rs563030917	84845357	C	T
16	rs187531731	84845516	A	T
16	rs10735709	84845518	G	C
16	rs72799528	84845763	A	G
16	rs7192411	84845981	A	C
16	rs962682	84846251	A	G
16	rs137935119	84846291	A	G
16	rs1532302	84846415	T	C
16	rs12925984	84846456	A	G
16	rs4783070	84846546	C	T
16	rs77241602	84846550	A	G
16	rs72799530	84846744	A	C
16	rs550901063	84846810	T	C
16	rs4783071	84846814	C	T
16	rs4783072	84846840	G	A
16	rs4783073	84846873	C	T
16	rs568326477	84846876	C	A
16	rs558205709	84846936	T	C
16	rs5022975	84846982	A	T
16	rs139402644	84847002	T	C
16	rs11149683	84847079	A	G
16	rs11149684	84847119	C	A
16	rs11149685	84847159	G	A
16	rs568286669	84847218	A	G
16	rs11149686	84847247	A	G
16	rs146296290	84847257	G	T
16	rs139488681	84847276	A	G
16	rs11149687	84847290	T	C
16	rs72799534	84847443	C	T
16	rs72799535	84847509	T	C
16	rs36002100	84847601	A	G
16	rs7204752	84847682	A	G
16	rs550757430	84847696	A	G
16	rs7205113	84847823	T	C
16	rs7205287	84847870	T	C
16	rs147939065	84848054	A	T
16	rs557972759	84848105	T	C
16	rs4783074	84848123	A	T
16	rs4783075	84848193	A	G
16	rs4783076	84848220	T	C
16	rs111524569	84848277	C	T
16	rs7199197	84848310	T	C
16	rs572404646	84848320	A	C
16	rs8057539	84848509	A	G
16	rs147106968	84848572	A	G
16	rs8057721	84848592	C	A
16	rs147749270	84848613	A	C
16	rs377310705	84848646	T	C
16	rs116018081	84849042	T	C
16	rs74563708	84849063	T	C
16	rs80251194	84849066	G	A
16	rs12929017	84849068	G	T
16	rs8058664	84849100	A	G
16	rs72799537	84849126	T	A
16	rs34982393	84849488	T	C
16	rs145437381	84849508	A	G
16	rs114553897	84849597	C	T
16	rs554324032	84849656	G	A
16	rs77449759	84849705	T	C
16	rs527309060	84849833	C	A
16	rs188450282	84849885	T	G
16	rs182112246	84849886	G	A
16	rs190140082	84849890	A	G
16	rs190010676	84850205	A	G
16	rs529702261	84850278	T	G
16	rs11645298	84850601	C	T
16	rs185814075	84850656	G	A
16	rs12919414	84850714	T	C
16	rs111571869	84850780	G	C
16	rs10871288	84850854	A	G
16	rs554860799	84851194	G	A
16	rs7196894	84851241	C	T
16	rs80105577	84851314	T	G
16	rs72799538	84851422	T	A
16	rs115780850	84851574	A	G
16	rs11860474	84851590	T	C
16	rs72799541	84851854	G	T
16	rs548365618	84852040	A	C
16	rs138638095	84852114	T	C
16	rs577890679	84852186	A	T
16	rs11149688	84852264	C	A
16	rs184703591	84852294	T	C
16	rs8060099	84852313	C	A
16	rs145552664	84852635	A	G
16	rs28372679	84852696	G	T
16	rs4783078	84852743	C	G
16	rs185103620	84852919	T	C
16	rs74033538	84852994	T	G
16	rs75107126	84853321	G	A
16	rs931536	84853352	G	C
16	rs145878084	84853409	T	C
16	rs117174171	84853432	C	T
16	rs117713474	84853502	T	C
16	rs7403974	84853572	A	G
16	rs372099463	84853579	A	G
16	rs2172623	84853622	T	C
16	rs180997477	84853831	C	A
16	rs115401270	84853840	G	T
16	rs72799542	84853961	T	A
16	rs28437095	84854001	G	A
16	rs74033539	84854103	C	T
16	rs6564080	84854245	C	T
16	rs547177659	84854273	G	A
16	rs181309479	84854496	A	G
16	rs140319436	84854595	C	T
16	rs114078144	84854624	G	C
16	rs12447060	84854743	T	C
16	rs150367113	84854838	A	G
16	rs527343049	84854994	T	C
16	rs142950690	84855020	G	A
16	rs571671955	84855133	A	C
16	rs534261490	84855147	C	T
16	rs2326396	84855208	C	T
16	rs190944303	84855362	T	G
16	rs9936237	84855444	T	G
16	rs1874013	84855477	G	T
16	rs1874014	84855516	C	A
16	rs76808759	84855561	C	G
16	rs8057998	84855963	A	G
16	rs7205746	84856414	A	G
16	rs9938987	84856478	G	A
16	rs4238713	84856502	G	A
16	rs9939197	84856532	A	G
16	rs2326397	84856542	C	T
16	rs4238714	84856552	C	T
16	rs530122182	84856652	G	A
16	rs563779788	84856703	C	G
16	rs4782660	84856831	C	T
16	rs4783079	84856889	A	C
16	rs4782661	84856930	C	T
16	rs556730880	84856936	G	A
16	rs79330592	84856963	T	A
16	rs78891773	84857031	A	G
16	rs17111	84857244	G	A
16	rs16938	84857308	T	C
16	rs2131754	84857345	G	A
16	rs2131755	84857378	G	A
16	rs1021478	84857552	A	G
16	rs188251961	84857575	C	A
16	rs8048917	84857679	A	G
16	rs77396287	84857697	C	G
16	rs111956501	84857702	C	T
16	rs573250436	84857742	T	G
16	rs541958900	84857765	T	C
16	rs145520582	84857849	G	A
16	rs11859343	84857850	T	C
16	rs73247798	84858017	G	C
16	rs11859415	84858123	T	C
16	rs188940477	84858298	G	A
16	rs571115425	84858466	G	T
16	rs13339223	84858553	C	T
16	rs569242769	84858583	G	A
16	rs138324317	84858634	T	C
16	rs574322965	84858642	A	G
16	rs184750773	84858734	T	C
16	rs530042482	84858740	T	C
16	rs11149689	84858781	G	A
16	rs13334124	84858796	C	G
16	rs74657169	84858807	C	T
16	rs189332220	84858821	T	C
16	rs143858423	84858822	A	G
16	rs76805623	84858877	T	G
16	rs554388717	84858881	A	G
16	rs150210832	84858898	A	G
16	rs117804434	84858911	A	G
16	rs138817642	84859223	A	G
16	rs144806673	84859289	A	G
16	rs73247800	84859421	G	A
16	rs11645145	84859433	C	T
16	rs11645187	84859494	C	T
16	rs79322410	84859629	T	C
16	rs36028059	84859672	G	A
16	rs185943087	84859758	C	G
16	rs565691322	84859916	T	C
16	rs36076623	84859934	T	C
16	rs11645414	84860030	T	C
16	rs183281435	84860035	T	C
16	rs559036384	84860041	T	C
16	rs72799546	84860112	C	G
16	rs11645545	84860140	A	G
16	rs9935182	84860379	T	C
16	rs4783080	84860380	A	G
16	rs541404916	84860383	T	G
16	rs116922853	84860720	T	C
16	rs190978654	84860766	T	C
16	rs117249060	84860859	C	T
16	rs182746533	84860880	A	G
16	rs12925986	84860896	A	G
16	rs529896005	84861012	G	A
16	rs6564081	84861069	C	T
16	rs145024332	84861078	T	C
16	rs559696378	84861106	A	G
16	rs528756685	84861113	C	A
16	rs11648054	84861236	A	G
16	rs570550733	84861312	G	A
16	rs11648092	84861316	A	G
16	rs11643247	84861374	C	T
16	rs113355410	84861393	A	G
16	rs191486282	84861480	T	C
16	rs148321746	84861509	A	G
16	rs187539332	84861558	T	C
16	rs550551850	84861724	C	T
16	rs7204018	84861734	A	G
16	rs188967796	84861865	A	G
16	rs138391526	84862018	A	G
16	rs142972220	84862030	T	G
16	rs556004025	84862070	C	A
16	rs533648419	84862137	A	G
16	rs2131756	84862368	G	A
16	rs6564082	84862574	A	G
16	rs535946241	84862575	T	G
16	rs2101750	84862666	G	C
16	rs528954141	84862793	C	A
16	rs111595251	84862870	A	C
16	rs117679392	84863017	C	G
16	rs77323067	84863249	T	C
16	rs565095743	84863301	A	G
16	rs564296178	84863306	A	G
16	rs181548437	84863332	T	C
16	rs73250011	84863509	T	C
16	rs144423431	84863726	T	C
16	rs147838680	84863826	A	G
16	rs571676657	84864155	G	A
16	rs112770742	84864242	A	G
16	rs543754654	84864573	A	C
16	rs188235840	84864647	T	C
16	rs143695836	84864761	T	C
16	rs543669980	84865112	A	G
16	rs557288036	84865122	A	C
16	rs138323345	84865140	G	C
16	rs141328670	84865250	A	G
16	rs145131059	84865289	C	G
16	rs9673668	84865325	G	A
16	rs9319453	84865509	G	T
16	rs139014490	84865620	T	C
16	rs9673710	84865628	A	G
16	rs11866719	84865745	A	T
16	rs73250016	84865760	T	C
16	rs141591002	84865858	A	G
16	rs9929787	84865987	G	C
16	rs59700878	84866091	C	G
16	rs115902965	84866157	G	C
16	rs137868394	84866209	A	G
16	rs182413436	84866257	G	A
16	rs187148561	84866298	C	A
16	rs74480845	84866402	T	C
16	rs9932059	84866420	G	A
16	rs4783081	84866473	A	T
16	rs116878396	84866484	A	G
16	rs115360478	84866554	A	G
16	rs140409928	84866669	G	C
16	rs8051428	84867002	C	T
16	rs8050497	84867029	A	G
16	rs8051450	84867037	C	T
16	rs112047304	84867140	C	G
16	rs8054355	84867169	T	A
16	rs8055796	84867173	C	T
16	rs564113646	84867208	T	C
16	rs76818221	84867251	G	A
16	rs60712980	84867322	A	G
16	rs144208213	84867339	A	G
16	rs12924623	84867383	T	C
16	rs8055199	84867404	G	A
16	rs146574504	84867442	A	G
16	rs57549126	84867483	T	C
16	rs60605285	84867495	A	G
16	rs58151657	84867507	A	G
16	rs7404695	84867525	G	C
16	rs16974687	84867526	T	G
16	rs72799550	84867612	C	T
16	rs56656259	84867643	C	T
16	rs111239198	84867654	T	C
16	rs72799551	84867677	A	G
16	rs58549476	84867696	A	G
16	rs138980703	84867707	A	G
16	rs59454465	84867765	G	C
16	rs7404726	84867797	A	G
16	rs7404740	84867848	T	C
16	rs56804635	84867896	C	T
16	rs187750301	84867987	T	C
16	rs57027901	84867994	A	G
16	rs148167309	84868032	A	G
16	rs141606566	84868080	T	C
16	rs192960798	84868244	C	T
16	rs551361877	84868332	C	A
16	rs141356645	84868389	G	A
16	rs184569545	84868390	T	C
16	rs11640364	84868518	T	C
16	rs547659318	84868529	T	C
16	rs4782662	84868576	G	A
16	rs62048663	84868669	G	A
16	rs4782663	84868704	A	T
16	rs562761585	84868717	A	G
16	rs4782664	84868736	A	T
16	rs4782665	84868765	T	C
16	rs4782666	84868845	T	C
16	rs4782667	84868847	T	C
16	rs551964725	84868849	G	A
16	rs4782668	84868862	G	A
16	rs536961372	84868934	C	A
16	rs11149690	84869017	T	G
16	rs79708900	84869070	T	C
16	rs4782669	84869096	T	C
16	rs7193354	84869099	A	G
16	rs4783082	84869166	A	G
16	rs4782670	84869206	T	C
16	rs117593094	84869273	T	C
16	rs12716756	84869298	T	C
16	rs4783083	84869311	T	C
16	rs188099049	84869323	T	C
16	rs543357208	84869416	A	G
16	rs9925686	84869448	T	G
16	rs192079511	84869573	G	A
16	rs558491194	84869607	A	C
16	rs565723540	84869624	A	G
16	rs146945443	84869763	C	T
16	rs113802951	84869838	A	G
16	rs17766265	84869902	G	A
16	rs564322545	84869916	C	T
16	rs1466716	84870034	T	C
16	rs530684812	84870040	A	G
16	rs11149691	84870336	A	G
16	rs117188893	84870345	A	C
16	rs557037726	84870456	A	G
16	rs115497667	84870523	T	C
16	rs8062617	84870583	T	C
16	rs72799558	84870695	T	C
16	rs57096225	84870767	T	C
16	rs8063717	84871092	C	G
16	rs12448841	84871128	T	A
16	rs2087991	84871171	T	C
16	rs113414094	84871214	G	A
16	rs8047416	84871409	T	C
16	rs142555830	84871410	A	G
16	rs4782671	84871513	T	C
16	rs538883872	84871609	T	C
16	rs117905384	84871640	C	G
16	rs146897219	84871727	T	A
16	rs4782672	84871793	G	C
16	rs72799559	84871799	C	G
16	rs527999985	84871822	T	C
16	rs76308337	84871849	A	G
16	rs117512632	84871971	T	C
16	rs1546124	84872051	G	C
16	rs148237290	84872155	T	C
16	rs139901174	84872182	T	C
16	rs138134389	84872303	A	G
16	rs542214280	84872420	A	C
16	rs560555730	84872440	T	G
16	rs139293602	84872587	T	C
16	rs4783085	84872699	T	C
16	rs144298729	84872804	G	C
16	rs570453606	84872938	T	C
16	rs559403453	84873079	C	T
16	rs530720520	84873150	A	G
16	rs147954748	84873395	A	G
16	rs186236822	84873451	T	C
16	rs572793990	84873532	T	G
16	rs923869	84873558	A	G
16	rs141908116	84873590	C	A
16	rs114500245	84873935	T	G
16	rs11648947	84874181	T	C
16	rs7185928	84874258	T	A
16	rs184411266	84874373	G	C
16	rs140318895	84874635	G	C
16	rs75650095	84874638	A	G
16	rs547137948	84874764	A	G
16	rs569252108	84874935	C	A
16	rs550967861	84875005	T	C
16	rs553857795	84875175	G	T
16	rs186397834	84875226	C	G
16	rs544375183	84875248	T	C
16	rs144668467	84875263	A	G
16	rs530670657	84875288	A	G
16	rs570886028	84875391	A	G
16	rs73250054	84875549	G	A
16	rs73250056	84875610	A	G
16	rs578068136	84875696	A	G
16	rs185968132	84875873	C	T
16	rs190872357	84875888	A	C
16	rs12102379	84875988	G	T
16	rs140861354	84876138	T	C
16	rs567221683	84876141	T	G
16	rs190754258	84876218	A	G
16	rs182983472	84876274	T	C
16	rs12102503	84876282	A	C
16	rs574018875	84876297	T	C
16	rs147517770	84876408	T	C
16	rs540636174	84876508	G	C
16	rs532307057	84876557	A	G
16	rs12599235	84876693	C	T
16	rs149020459	84876756	G	A
16	rs12596928	84876879	A	G
16	rs12596874	84876905	C	A
16	rs188477890	84876983	A	C
16	rs78092406	84876990	T	C
16	rs146691798	84877055	A	G
16	rs558811177	84877092	A	G
16	rs566261360	84877126	G	A
16	rs528246671	84877341	A	G
16	rs1874015	84877532	T	C
16	rs12932183	84877777	T	C
16	rs568446561	84877890	A	G
16	rs72799560	84877907	C	G
16	rs537691804	84878130	A	G
16	rs9745776	84878168	T	C
16	rs9745779	84878211	T	C
16	rs555089861	84878226	T	C
16	rs12445066	84878261	T	G
16	rs74033573	84878536	T	G
16	rs191681176	84878705	A	G
16	rs553691276	84878751	T	G
16	rs12447888	84878839	T	C
16	rs140028079	84878840	A	G
16	rs1472233	84878990	A	G
16	rs544714160	84879023	A	C
16	rs139180544	84879100	A	G
16	rs553957173	84879188	G	C
16	rs575706525	84879225	A	G
16	rs12931881	84879286	A	G
16	rs12051168	84879324	C	T
16	rs12051468	84879464	G	A
16	rs111587323	84879556	T	C
16	rs143154352	84879559	T	G
16	rs12932773	84879920	A	G
16	rs112707710	84879968	T	C
16	rs551964932	84880108	T	C
16	rs143022510	84880183	G	T
16	rs76246564	84880285	C	A
16	rs545675571	84880324	T	G
16	rs117124616	84880353	G	A
16	rs12919905	84880424	A	T
16	rs115784200	84880552	T	C
16	rs549817225	84880900	A	G
16	rs539188491	84880984	G	A
16	rs558907462	84880985	C	A
16	rs574481041	84881036	T	A
16	rs543442966	84881037	C	T
16	rs556975651	84881040	G	A
16	rs557958013	84881043	A	G
16	rs148790887	84881050	A	G
16	rs183063516	84881059	C	T
16	rs543364850	84881073	C	T
16	rs566133040	84881094	G	A
16	rs373032748	84881118	A	G
16	rs548852308	84881136	A	C
16	rs568776843	84881137	G	A
16	rs537007447	84881171	T	C
16	rs576809531	84881188	T	C
16	rs77545546	84881233	C	G
16	rs73250070	84881292	C	G
16	rs17766576	84881477	A	T
16	rs185351703	84881482	A	T
16	rs1032451	84881758	A	G
16	rs60284268	84881805	T	C
16	rs531441251	84881863	G	C
16	rs568080742	84881933	A	G
16	rs3042	84882015	C	G
16	rs1874016	84882081	A	T
16	rs562169159	84882136	G	T
16	rs12928808	84882207	T	C
16	rs546923405	84882208	A	G
16	rs566122525	84882268	G	A
16	rs147642053	84882342	T	C
16	rs113557704	84882440	G	C
16	rs567498434	84882826	C	G
16	rs549850027	84882837	G	C
16	rs569233365	84882849	T	C
16	rs537853231	84882850	C	G
16	rs573927241	84882909	G	C
16	rs4783086	84882911	T	C
16	rs544696581	84882914	T	C
16	rs541161963	84882972	T	A
16	rs561055307	84882973	T	G
16	rs4783087	84882974	C	A
16	rs146382941	84883030	T	C
16	rs138500867	84883063	A	C
16	rs8061351	84883102	C	T
16	rs181171638	84883134	A	G
16	rs201126463	84883144	A	G
16	rs142350120	84883164	G	A
16	rs57875117	84883397	T	C
16	rs536829360	84883483	T	C
16	rs538955191	84883579	G	C
16	rs12935642	84883610	T	G
16	rs565787638	84883673	C	A
16	rs4783089	84883759	C	T
16	rs182766384	84883800	A	G
16	rs552864698	84883857	T	C
16	rs4782673	84884072	T	G
16	rs4783090	84884116	A	G
16	rs192130840	84884146	G	C
16	rs185114443	84884161	C	G
16	rs199497599	84884181	C	G
16	rs147475865	84884254	A	G
16	rs187815643	84884307	T	C
16	rs568742686	84884460	C	G
16	rs76313540	84884496	G	T
16	rs143273486	84884503	G	A
16	rs4783091	84884780	C	G
16	rs531221449	84884856	A	G
16	rs140660976	84884909	C	G
16	rs78869536	84885096	G	T
16	rs11645819	84885137	G	A
16	rs181395619	84885138	C	T
16	rs575797680	84885159	T	G
16	rs559745855	84885261	A	G
16	rs548845020	84885300	G	A
16	rs16974723	84885318	G	A
16	rs567606631	84885476	C	G
16	rs2641696	84885506	C	T
16	rs56290224	84885523	T	C
16	rs150697270	84885623	G	C
16	rs577897803	84885673	C	G
16	rs539066004	84885741	T	C
16	rs2641697	84885777	G	C
16	rs79593965	84885820	C	T
16	rs139602058	84885851	T	C
16	rs56345949	84885961	G	A
16	rs554044917	84886001	T	C
16	rs2641698	84886030	T	C
16	rs565072382	84886056	T	C
16	rs66476874	84886132	C	T
16	rs534131761	84886273	T	G
16	rs554411478	84886300	T	C
16	rs2641699	84886306	C	G
16	rs567881655	84886800	A	G
16	rs111901379	84886836	T	C
16	rs145760764	84886856	T	G
16	rs140627429	84886873	C	A
16	rs112070367	84886915	A	G
16	rs192363339	84886951	T	C
16	rs543302930	84886959	T	C
16	rs141361474	84887005	G	A
16	rs116925818	84887046	T	G
16	rs539371392	84887166	A	G
16	rs2646129	84887244	C	T
16	rs556806923	84887245	T	G
16	rs576704040	84887274	T	C
16	rs28420701	84887336	T	C
16	rs530206170	84887399	A	C
16	rs190623829	84887542	T	C
16	rs2641700	84887564	C	T
16	rs141144715	84887600	G	A
16	rs545688656	84887613	A	C
16	rs77801031	84887786	T	A
16	rs573362831	84887831	T	C
16	rs190754466	84887833	A	G
16	rs552822090	84887840	T	C
16	rs113067468	84887921	G	C
16	rs182986430	84888039	G	C
16	rs548641378	84888071	T	C
16	rs544557445	84888133	T	C
16	rs142262771	84888151	G	C
16	rs535739662	84888219	A	C
16	rs561058435	84888223	G	C
16	rs376343622	84888293	A	G
16	rs4782674	84888295	T	C
16	rs4782675	84888310	T	C
16	rs183662180	84888478	T	C
16	rs2646127	84888541	T	C
16	rs574791874	84888577	A	G
16	rs539936747	84888593	A	G
16	rs2646126	84888597	C	G
16	rs575516257	84888684	T	C
16	rs56188774	84888693	T	C
16	rs144264008	84888714	C	A
16	rs192301201	84888930	T	C
16	rs570812564	84888982	T	C
16	rs2646125	84888988	T	C
16	rs184094049	84889029	A	G
16	rs113691154	84889051	A	G
16	rs546663036	84889362	T	A
16	rs184413584	84889485	G	A
16	rs189804527	84889564	A	C
16	rs118063295	84889590	A	G
16	rs562579133	84889633	G	A
16	rs565111161	84889678	T	C
16	rs549034019	84889794	T	C
16	rs182432949	84889825	A	C
16	rs60233322	84889832	T	C
16	rs6564083	84889936	A	G
16	rs139464558	84890016	G	C
16	rs144208343	84890036	A	C
16	rs190315647	84890351	A	G
16	rs574378156	84890623	C	T
16	rs141918228	84891045	T	C
16	rs556844030	84891076	T	C
16	rs545405313	84891152	T	C
16	rs577095708	84891256	T	C
16	rs2088389	84891477	G	A
16	rs2088390	84891523	T	C
16	rs2087992	84891524	A	G
16	rs558908618	84891542	T	A
16	rs71386871	84891627	G	C
16	rs146068317	84891970	G	C
16	rs191418551	84891980	T	C
16	rs2087993	84891989	A	G
16	rs2087994	84892087	A	G
16	rs148547140	84892176	T	C
16	rs117402363	84892295	G	C
16	rs530511148	84892341	T	A
16	rs182253767	84892346	T	G
16	rs7200707	84892418	T	C
16	rs554519786	84892471	G	A
16	rs151134806	84892477	T	C
16	rs140117492	84892481	G	A
16	rs186563793	84892510	T	C
16	rs150311335	84892755	T	C
16	rs2641703	84892853	A	G
16	rs2646101	84892889	G	A
16	rs2646102	84892999	G	C
16	rs192900801	84893029	C	G
16	rs116262903	84893035	A	G
16	rs181826112	84893114	A	G
16	rs185315311	84893144	G	C
16	rs146277324	84893295	C	T
16	rs76915249	84893360	T	C
16	rs555567920	84893405	T	C
16	rs531629492	84893683	A	C
16	rs571124380	84894022	A	G
16	rs111452069	84894044	T	C
16	rs61036239	84894100	T	C
16	rs183074650	84894195	T	C
16	rs1587272	84894281	G	A
16	rs1587273	84894313	G	C
16	rs116880310	84894317	T	C
16	rs567318783	84894337	G	A
16	rs4293363	84894351	C	T
16	rs143972681	84894371	T	C
16	rs4261527	84894506	G	C
16	rs4261526	84894643	C	A
16	rs35404407	84894645	A	G
16	rs144900472	84894834	C	G
16	rs7191455	84894854	G	A
16	rs2087995	84894880	A	G
16	rs189684733	84894920	A	G
16	rs142533138	84894991	T	C
16	rs114167945	84895176	C	T
16	rs8055499	84895219	T	G
16	rs193190562	84895254	A	C
16	rs561590168	84895266	G	C
16	rs187428943	84895458	A	T
16	rs116665992	84895581	G	A
16	rs144759316	84895651	T	C
16	rs545444962	84895654	A	G
16	rs548015251	84895755	A	C
16	rs184871297	84895798	T	C
16	rs79121552	84895869	T	C
16	rs903189	84895904	C	A
16	rs150363151	84896168	A	G
16	rs138091640	84896172	T	C
16	rs71386872	84896197	G	T
16	rs185015552	84896221	G	A
16	rs149347449	84896228	T	C
16	rs113596888	84896245	G	T
16	rs60910901	84896257	G	A
16	rs530636022	84896332	T	C
16	rs186770114	84896382	A	G
16	rs12599750	84896507	A	G
16	rs9938473	84896661	A	C
16	rs73250097	84896885	C	T
16	rs182521721	84896908	G	T
16	rs535037684	84897037	T	C
16	rs557272103	84897157	T	C
16	rs553268337	84897243	G	A
16	rs903190	84897253	C	T
16	rs2009758	84897403	A	C
16	rs144910144	84897443	A	G
16	rs573185932	84897495	A	G
16	rs564204838	84897523	C	A
16	rs560427254	84897578	G	A
16	rs76677927	84897686	A	G
16	rs1874622	84897733	C	T
16	rs78912469	84897783	T	C
16	rs369090014	84897802	T	C
16	rs903192	84897856	G	C
16	rs542911132	84898006	T	C
16	rs903193	84898104	T	C
16	rs146471487	84898333	A	G
16	rs80013800	84898417	G	C
16	rs190961958	84898462	T	C
16	rs2641704	84898463	G	C
16	rs2968141	84898690	T	G
16	rs190984919	84898794	T	C
16	rs571231276	84898805	G	A
16	rs536004205	84898884	T	C
16	rs146159875	84899553	A	C
16	rs536299855	84899588	C	A
16	rs8049839	84899738	T	C
16	rs74672504	84899739	A	G
16	rs61561066	84899845	G	T
16	rs774190	84899935	C	G
16	rs9932110	84900000	T	C
16	rs12596197	84900055	C	T
16	rs572689756	84900084	T	C
16	rs774191	84900304	A	G
16	rs377766092	84900310	A	G
16	rs139119795	84900387	G	T
16	rs528293844	84900438	C	T
16	rs72799566	84900472	C	T
16	rs150433030	84900577	G	C
16	rs199795514	84900585	T	G
16	rs149615348	84900645	A	G
16	rs116964763	84900719	A	G
16	rs4783092	84900737	A	G
16	rs774192	84900752	G	A
16	rs141525531	84900871	A	T
16	rs77254687	84900979	T	G
16	rs188492290	84901083	A	C
16	rs191546933	84901261	T	C
16	rs575276325	84901441	T	C
16	rs150537638	84901443	G	C
16	rs4303473	84901475	C	G
16	rs774193	84901528	A	C
16	rs550761396	84901548	A	T
16	rs570717375	84901549	C	T
16	rs774194	84901720	T	C
16	rs557944775	84901737	C	A
16	rs187366750	84901766	C	T
16	rs774195	84901800	T	C
16	rs149729833	84901839	C	G
16	rs774196	84901998	A	T
16	rs774197	84902165	T	G
16	rs147849595	84902261	T	C
16	rs141468587	84902280	A	G
16	rs567695633	84902346	G	A
16	rs4782676	84902353	A	G
16	rs117748842	84902422	A	G
16	rs148934412	84902472	A	G
16	rs72799568	84902483	T	A
16	rs8045364	84902541	A	G
16	rs796487	84902549	G	A
16	rs78626142	84902556	A	G
16	rs549424946	84902557	G	A
16	rs202056245	84902559	C	T
16	rs370247748	84902562	A	G
16	rs186128504	84902631	G	A
16	rs191801243	84902693	T	C
16	rs2326398	84902717	G	A
16	rs540691171	84902927	A	G
16	rs191703645	84902960	G	A
16	rs76148870	84903196	T	A
16	rs774198	84903205	C	T
16	rs12443994	84903209	A	G
16	rs542505213	84903359	A	G
16	rs16974758	84903392	T	C
16	rs547427387	84903414	T	C
16	rs193060391	84903441	A	G
16	rs190693031	84903540	T	G
16	rs563028807	84903575	C	G
16	rs4782677	84903728	G	A
16	rs566275516	84903929	C	T
16	rs35373124	84903979	A	G
16	rs7193373	84903995	A	G
16	rs559250367	84904215	A	G
16	rs76288102	84904309	C	T
16	rs186608106	84904405	T	C
16	rs576447245	84904525	T	A
16	rs145281009	84904558	A	G
16	rs572886717	84904568	A	G
16	rs35336346	84904586	A	C
16	rs569377490	84904592	C	A
16	rs139232158	84904616	C	G
16	rs183084044	84904778	C	G
16	rs537312885	84904880	C	G
16	rs145099642	84905122	A	G
16	rs116145630	84905164	G	T
16	rs528543315	84905314	T	C
16	rs2934493	84905323	G	A
16	rs570801253	84905386	A	G
16	rs2934492	84905469	T	C
16	rs555145753	84905475	G	A
16	rs575443719	84905534	T	A
16	rs2934491	84905542	A	G
16	rs188194073	84905642	T	C
16	rs76181793	84905648	G	T
16	rs2641659	84905684	A	G
16	rs546996375	84905733	C	T
16	rs188183543	84905757	T	A
16	rs374129430	84905791	A	G
16	rs721004	84905980	C	G
16	rs721005	84906098	G	C
16	rs578076706	84906300	G	A
16	rs184915941	84906616	A	G
16	rs200215115	84906711	T	C
16	rs186158972	84906811	T	G
16	rs2934490	84906820	C	T
16	rs2934489	84906909	C	G
16	rs143647635	84907005	T	G
16	rs189838947	84907011	A	G
16	rs534007693	84907029	T	A
16	rs536831906	84907066	G	A
16	rs2934488	84907124	C	A
16	rs182246977	84907219	G	A
16	rs191429665	84907388	G	A
16	rs561292045	84907420	A	G
16	rs144450703	84907445	G	T
16	rs2968143	84907450	A	G
16	rs188819249	84907455	T	C
16	rs543127836	84907506	G	T
16	rs79287004	84907617	T	G
16	rs2934486	84907670	G	C
16	rs570194457	84907687	G	C
16	rs2934485	84907842	A	G
16	rs143402936	84907928	T	C
16	rs2934484	84907980	G	A
16	rs2934483	84908014	G	C
16	rs148186636	84908082	T	C
16	rs535296224	84908147	C	G
16	rs576825900	84908262	T	A
16	rs553098415	84908286	C	T
16	rs143622342	84908417	A	G
16	rs188995306	84908483	C	T
16	rs184728585	84908541	A	T
16	rs539492447	84908607	C	G
16	rs143633542	84908664	G	C
16	rs201261074	84908887	G	C
16	rs531076133	84908964	G	C
16	rs56925087	84909014	T	C
16	rs554523033	84909313	A	C
16	rs113882270	84909415	C	A
16	rs2641661	84909461	C	T
16	rs534136650	84909834	A	G
16	rs2934482	84909962	T	G
16	rs148238735	84910103	A	G
16	rs563015659	84910123	T	G
16	rs190743579	84910127	C	A
16	rs542209381	84910263	T	G
16	rs2244342	84910358	A	G
16	rs2244343	84910361	G	T
16	rs142424245	84910444	C	T
16	rs370954116	84910475	G	C
16	rs2244450	84910500	G	C
16	rs7203137	84910526	T	C
16	rs2244455	84910657	G	A
16	rs549689722	84910712	G	A
16	rs2646122	84910897	A	G
16	rs2641662	84910912	G	C
16	rs571796651	84910967	A	G
16	rs187425963	84910968	A	G
16	rs201470564	84911030	A	G
16	rs140729826	84911035	C	T
16	rs79001318	84911055	A	G
16	rs199807805	84911134	G	T
16	rs2244486	84911195	C	G
16	rs2244487	84911219	A	G
16	rs2004603	84911316	T	C
16	rs2244489	84911338	C	T
16	rs546057623	84911343	G	C
16	rs574188440	84911506	A	G
16	rs557098773	84911527	T	C
16	rs2326399	84911548	C	G
16	rs2326400	84911691	A	G
16	rs185011635	84911735	T	C
16	rs191558109	84911819	T	G
16	rs2087986	84911933	C	T
16	rs754188	84911941	T	C
16	rs184339374	84912054	A	G
16	rs77770259	84912092	T	C
16	rs147745843	84912231	T	C
16	rs545924096	84912243	A	G
16	rs903188	84912272	T	C
16	rs1809784	84912331	G	T
16	rs79781065	84912518	T	C
16	rs553867919	84912598	A	C
16	rs812851	84912666	A	G
16	rs575832574	84912717	A	C
16	rs774199	84912879	C	G
16	rs74554353	84913088	T	C
16	rs62048690	84913130	A	G
16	rs144843128	84913195	T	C
16	rs138669374	84913199	G	C
16	rs527620596	84913221	A	G
16	rs117083016	84913371	G	C
16	rs181771453	84961427	G	A
16	rs2646139	84961537	G	A
16	rs185206113	84961541	A	G
16	rs147916306	84961564	T	C
16	rs12929022	84961565	G	A
16	rs115496762	84961665	A	T
16	rs75226149	84961713	T	C
16	rs528624847	84961720	A	G
16	rs562337915	84961749	T	C
16	rs150465493	84961750	C	T
16	rs2641682	84961819	T	C
16	rs2641683	84961830	G	C
16	rs11865650	84961839	T	C
16	rs2641685	84961895	A	G
16	rs7202981	84962009	A	G
16	rs2646140	84962021	T	C
16	rs544407249	84962100	G	C
16	rs564398630	84962106	T	C
16	rs2646141	84962118	C	T
16	rs145166963	84962123	A	G
16	rs549032872	84962228	T	C
16	rs186309431	84962489	A	G
16	rs553078758	84962494	A	G
16	rs541883174	84962507	C	G
16	rs551578780	84962826	A	G
16	rs12149925	84963032	T	G
16	rs1874011	84963074	T	A
16	rs12449140	84963104	A	G
16	rs58949846	84963149	A	G
16	rs1874012	84963291	T	G
16	rs536200850	84963325	G	C
16	rs577725172	84963509	A	C
16	rs62048711	84963534	G	A
16	rs12596280	84963838	T	C
16	rs2934464	84963850	A	G
16	rs117112680	84963863	G	C
16	rs9888779	84963885	A	C
16	rs540803255	84963987	A	G
16	rs72801504	84964006	A	G
16	rs563231514	84964126	C	G
16	rs62654160	84964254	G	A
16	rs547544634	84964343	C	T
16	rs536407810	84964434	C	G
16	rs78946321	84964455	C	T
16	rs570364246	84964459	C	T
16	rs67343076	84964590	A	G
16	rs114200363	84964714	T	G
16	rs189611103	84964873	T	C
16	rs1027330	84964980	C	T
16	rs559267845	84965002	G	A
16	rs1027329	84965074	G	C
16	rs13332244	84965076	G	C
16	rs13332246	84965086	T	C
16	rs13332310	84965143	C	G
16	rs34318362	84965175	C	T
16	rs185979248	84965226	T	C
16	rs191256316	84965312	G	C
16	rs186214801	84965442	C	A
16	rs539240857	84965529	T	C
16	rs567341472	84965578	T	C
16	rs148244583	84965617	C	G
16	rs62048732	84965637	T	G
16	rs9928817	84965805	T	G
16	rs536606823	84965857	G	A
16	rs62048733	84965918	A	G
16	rs9928900	84965932	A	G
16	rs72801511	84966057	G	A
16	rs80233730	84966072	A	G
16	rs139803505	84966470	T	C
16	rs13334795	84966561	T	C
16	rs187736030	84966580	T	G
16	rs192772100	84966639	T	C
16	rs183900032	84966640	A	G
16	rs117208359	84966740	G	C
16	rs13334858	84966762	G	A
16	rs13335043	84966954	A	G
16	rs532896724	84966976	A	G
16	rs190389249	84967020	C	G
16	rs139258532	84967084	T	C
16	rs150006808	84967085	C	G
16	rs12918754	84967089	G	A
16	rs12918763	84967113	G	A
16	rs13336025	84967245	T	C
16	rs149185205	84967262	T	G
16	rs2641686	84967299	C	A
16	rs7194365	84967427	G	A
16	rs78830983	84967428	T	C
16	rs551640967	84967487	T	C
16	rs115309229	84967505	A	G
16	rs74766445	84967512	A	G
16	rs2875936	84967521	T	C
16	rs7194948	84967626	G	C
16	rs111737326	84967836	A	T
16	rs7195646	84967985	A	C
16	rs140700957	84968048	T	C
16	rs140745836	84968217	A	G
16	rs113311537	84968377	G	A
16	rs181427348	84968475	A	G
16	rs12920438	84968644	T	C
16	rs575589457	84968650	A	G
16	rs11640040	84968889	T	A
16	rs181612073	84969027	G	T
16	rs72801515	84969060	G	T
16	rs538249467	84969290	A	G
16	rs543219994	84969364	T	G
16	rs72801516	84969387	G	A
16	rs80338356	84969389	A	G
16	rs527699475	84969542	T	C
16	rs111949988	84969704	T	C
16	rs182944658	84969782	C	T
16	rs565640137	84969866	C	T
16	rs534323159	84969920	C	T
16	rs11860682	84969955	T	G
16	rs546928055	84970008	T	C
16	rs36085548	84970009	A	G
16	rs111418339	84970138	T	C
16	rs9927204	84970155	A	G
16	rs544012348	84970216	T	C
16	rs551046388	84970233	T	C
16	rs4548844	84970412	C	T
16	rs141854548	84970495	C	G
16	rs570597688	84970527	G	A
16	rs12929632	84970635	A	C
16	rs543905090	84970714	A	G
16	rs113784988	84970734	G	A
16	rs559990840	84970786	G	A
16	rs74731575	84970842	G	A
16	rs67134794	84970868	G	A
16	rs555718141	84971020	C	G
16	rs542719830	84971169	A	G
16	rs873318	84971277	G	A
16	rs140057863	84971340	A	G
16	rs183614783	84971395	A	G
16	rs564207210	84971396	A	G
16	rs2934467	84971423	G	A
16	rs143716636	84971500	A	C
16	rs2934466	84971585	G	C
16	rs2968161	84971637	C	A
16	rs72801520	84971669	G	A
16	rs181135663	84971697	T	C
16	rs34846182	84971707	C	A
16	rs539823033	84971914	T	G
16	rs113537407	84971976	G	A
16	rs187338672	84971987	T	C
16	rs182210079	84972065	T	C
16	rs113091677	84972110	T	G
16	rs62048735	84972189	T	C
16	rs76618496	84972227	A	G
16	rs112286960	84972236	T	C
16	rs141201508	84972299	C	G
16	rs562504424	84972331	T	A
16	rs16974980	84972563	G	A
16	rs538048350	84972648	A	T
16	rs73259406	84972674	T	C
16	rs570838513	84972709	C	A
16	rs12921930	84972825	A	T
16	rs17189009	84972920	G	A
16	rs76420652	84972921	G	A
16	rs561880378	84972986	C	G
16	rs12922284	84973036	C	A
16	rs12922292	84973048	A	G
16	rs188565643	84973054	T	C
16	rs11149695	84973104	A	G
16	rs11149696	84973118	T	C
16	rs11149697	84973182	A	G
16	rs574441779	84973224	G	A
16	rs16974986	84973402	G	A
16	rs541649645	84973462	A	G
16	rs2934487	84973563	A	G
16	rs369469019	84973637	A	G
16	rs12928162	84973654	G	T
16	rs183848055	84973753	T	C
16	rs532115919	84973800	A	G
16	rs2935536	84973880	A	C
16	rs112966389	84973918	A	G
16	rs147759325	84974065	T	G
16	rs566293295	84974080	G	A
16	rs9936736	84974123	A	C
16	rs9939014	84974236	C	G
16	rs62048736	84974267	C	T
16	rs78745744	84974373	T	C
16	rs17189072	84974407	T	A
16	rs8063256	84974525	T	C
16	rs17774875	84974533	C	G
16	rs147596017	84974565	A	T
16	rs142153545	84974579	G	A
16	rs12448661	84974592	T	C
16	rs35176303	84974676	T	C
16	rs543828700	84974711	A	G
16	rs561485374	84974834	A	T
16	rs8064183	84974878	C	G
16	rs8064190	84974889	A	G
16	rs189701795	84974962	C	A
16	rs183177666	84974999	A	G
16	rs4453475	84975021	C	G
16	rs4453474	84975051	G	C
16	rs4316742	84975052	T	C
16	rs4453473	84975206	G	A
16	rs8048366	84975260	A	G
16	rs2173213	84975289	C	T
16	rs2132849	84975343	G	A
16	rs75053360	84975421	A	G
16	rs562639894	84975496	G	C
16	rs2132850	84975550	A	T
16	rs149592771	84975617	T	C
16	rs144323359	84975621	C	T
16	rs543568259	84975686	T	G
16	rs12443747	84975758	G	A
16	rs12443769	84975827	G	C
16	rs139431582	84975899	C	T
16	rs564851468	84975930	T	C
16	rs546615330	84975959	T	C
16	rs9922066	84976044	A	G
16	rs553846201	84976329	T	C
16	rs9924225	84976343	A	G
16	rs149693084	84976401	A	G
16	rs9935153	84976403	T	G
16	rs540221100	84976521	T	A
16	rs529272551	84976539	T	A
16	rs543077426	84976598	G	C
16	rs73259434	84976599	T	G
16	rs9924496	84976613	A	G
16	rs11149698	84976836	G	A
16	rs184140813	84976837	T	C
16	rs11149699	84976903	G	T
16	rs557901507	84976981	A	G
16	rs145621139	84977368	G	C
16	rs34047427	84977375	A	C
16	rs9938097	84977389	T	C
16	rs185341317	84977447	G	A
16	rs548126747	84977642	T	C
16	rs568258430	84977674	A	G
16	rs147532158	84977724	C	G
16	rs7202728	84977847	T	A
16	rs7202896	84977862	G	A
16	rs4783101	84977997	A	G
16	rs4783102	84978048	T	C
16	rs180924280	84978096	G	C
16	rs114794464	84978199	A	G
16	rs117406204	84978296	T	C
16	rs965803	84978338	T	C
16	rs558879186	84978473	C	G
16	rs965804	84978478	T	G
16	rs191490212	84978551	G	C
16	rs950348	84978719	C	T
16	rs557093358	84978806	T	C
16	rs950347	84978830	T	C
16	rs544331643	84978974	G	A
16	rs950345	84979114	A	G
16	rs62048738	84979354	G	A
16	rs577892664	84979389	G	A
16	rs7203901	84979506	G	C
16	rs4782682	84979630	G	C
16	rs187930348	84979668	A	G
16	rs144886862	84979678	T	C
16	rs575277671	84979809	G	A
16	rs573778702	84979988	T	C
16	rs192971069	84980140	T	C
16	rs551644431	84980141	A	G
16	rs149150564	84980199	G	A
16	rs35826921	84980215	C	A
16	rs111349914	84980225	C	T
16	rs9941038	84980226	G	A
16	rs549355690	84980227	C	T
16	rs536437235	84980236	A	G
16	rs62048740	84980238	A	G
16	rs11149700	84980281	C	T
16	rs35476304	84980290	A	G
16	rs56340654	84980291	G	A
16	rs111828054	84980320	G	C
16	rs187513276	84980321	T	C
16	rs149252789	84980324	T	C
16	rs112898230	84980327	C	T
16	rs527275933	84980329	T	C
16	rs11149701	84980341	A	G
16	rs144054079	84980343	T	C
16	rs57221472	84980344	T	G
16	rs538479477	84980348	C	G
16	rs57582149	84980402	G	T
16	rs75038939	84980407	G	A
16	rs72801546	84980460	G	A
16	rs78462015	84980463	A	G
16	rs151229192	84980597	G	C
16	rs114734671	84980661	A	G
16	rs7187697	84980674	G	A
16	rs7188199	84980707	A	G
16	rs7189266	84980731	C	T
16	rs189421547	84980824	C	T
16	rs7188426	84980850	G	A
16	rs529617436	84980919	T	C
16	rs145720205	84980938	T	G
16	rs111479703	84980974	T	C
16	rs7188821	84981043	A	G
16	rs62048741	84981126	G	T
16	rs543716480	84981142	T	C
16	rs72801550	84981152	A	T
16	rs62048742	84981181	G	A
16	rs71390487	84981267	A	T
16	rs62048743	84981280	C	G
16	rs190072565	84981294	A	G
16	rs73259467	84981355	C	G
16	rs142415133	84981365	T	A
16	rs34237938	84981402	G	A
16	rs13331089	84981544	C	G
16	rs568280288	84981576	A	C
16	rs62048744	84981669	G	A
16	rs561802900	84981708	G	T
16	rs564360328	84981807	A	G
16	rs183803537	84981843	T	C
16	rs117208832	84981877	T	A
16	rs142331432	84981888	T	G
16	rs8053052	84981903	T	A
16	rs8053073	84981951	G	A
16	rs553408432	84981952	C	T
16	rs13336449	84981957	C	T
16	rs8054554	84981974	T	C
16	rs8053654	84981990	A	G
16	rs11641068	84981998	C	T
16	rs8053384	84982019	T	C
16	rs540485812	84982099	T	C
16	rs8053568	84982153	T	C
16	rs35479040	84982216	C	T
16	rs13337558	84982229	G	T
16	rs73259477	84982513	A	T
16	rs28533990	84982567	C	T
16	rs28579196	84982595	G	T
16	rs116863617	84982598	G	C
16	rs67183605	84982640	G	C
16	rs201381255	84982698	A	G
16	rs111067799	84982713	C	G
16	rs573522849	84982730	A	G
16	rs536110022	84982738	C	G
16	rs111218210	84982755	A	T
16	rs62654165	84982866	A	G
16	rs62654166	84982868	G	A
16	rs578002450	84982913	T	C
16	rs182944968	84983091	G	T
16	rs142522270	84983138	T	C
16	rs533623696	84983139	A	G
16	rs188320229	84983189	C	G
16	rs11862286	84983235	A	G
16	rs12932573	84983307	G	A
16	rs12932579	84983312	A	G
16	rs79503546	84983317	T	C
16	rs12932741	84983427	G	A
16	rs78721618	84983581	C	T
16	rs17189576	84983610	A	G
16	rs62048745	84983939	T	C
16	rs73259491	84983978	A	C
16	rs1532459	84984109	C	T
16	rs8049368	84984316	G	A
16	rs111677160	84984317	T	C
16	rs17189625	84984334	G	A
16	rs17189653	84984350	C	T
16	rs17189688	84984379	G	C
16	rs4783103	84984455	T	C
16	rs35795524	84984466	C	T
16	rs559063730	84984590	C	T
16	rs189606269	84984655	T	C
16	rs577040832	84984679	G	A
16	rs76951696	84984799	A	G
16	rs183610457	84984898	T	C
16	rs139846694	84985101	C	G
16	rs117391860	84985327	A	G
16	rs9935257	84985468	A	G
16	rs565880749	84985513	T	G
16	rs35762565	84985556	A	G
16	rs537721133	84985597	A	G
16	rs8055563	84985694	T	C
16	rs150482387	84986189	C	T
16	rs4260045	84986291	A	G
16	rs78453282	84986325	A	C
16	rs17189758	84986384	G	C
16	rs141441114	84986518	C	G
16	rs144585010	84986668	T	G
16	rs8061778	84986714	T	G
16	rs72801564	84986727	C	G
16	rs557620853	84986817	A	C
16	rs149259884	84986847	A	G
16	rs575604668	84987018	A	G
16	rs117270397	84987057	A	G
16	rs73261203	84987113	A	G
16	rs118135095	84987319	A	G
16	rs572467530	84987592	A	G
16	rs2326458	84987679	C	A
16	rs142919052	84987718	A	G
16	rs8046509	84987745	G	A
16	rs9941304	84987914	G	C
16	rs542935123	84987935	A	G
16	rs9941239	84987947	A	G
16	rs59401122	84987974	A	C
16	rs527332006	84988004	A	G
16	rs8047007	84988022	G	A
16	rs13329706	84988024	A	C
16	rs571688440	84988100	G	C
16	rs8047191	84988111	A	G
16	rs189693158	84988123	T	C
16	rs117030359	84988165	C	G
16	rs8054976	84988221	C	T
16	rs141378007	84988274	A	G
16	rs8054043	84988390	T	C
16	rs118174022	84988401	T	C
16	rs539302116	84988429	A	G
16	rs186857687	84988555	T	C
16	rs17775546	84988579	G	C
16	rs118041480	84988664	T	C
16	rs59710985	84988731	G	A
16	rs181833825	84988882	T	C
16	rs561318603	84989062	T	C
16	rs530066066	84989068	A	C
16	rs189693758	84989086	C	G
16	rs58772999	84989626	T	C
16	rs59952691	84989784	C	A
16	rs183527084	84989954	C	A
16	rs188523988	84990048	C	T
16	rs76245804	84990056	A	C
16	rs147441843	84990131	A	G
16	rs575399324	84990250	T	C
16	rs544519653	84990254	T	A
16	rs559467970	84990288	T	C
16	rs570438568	84990359	C	A
16	rs117191811	84990404	A	G
16	rs72801565	84990409	T	C
16	rs114288492	84990592	T	C
16	rs191471194	84990737	T	G
16	rs140149420	84990891	A	G
16	rs74785886	84990938	G	T
16	rs557622463	84990985	T	G
16	rs573223847	84991044	A	G
16	rs148819270	84991072	G	A
16	rs143428653	84991128	G	A
16	rs540946883	84991198	G	T
16	rs4783105	84991757	A	C
16	rs4783106	84991758	G	A
16	rs7193186	84991889	C	A
16	rs531409102	84991973	A	G
16	rs118122629	84992052	A	G
16	rs180857467	84992090	T	C
16	rs62050768	84992155	T	C
16	rs955844	84992314	A	C
16	rs185961331	84992330	T	C
16	rs76475415	84992426	C	A
16	rs113631466	84992571	A	G
16	rs549839825	84992608	T	C
16	rs112087559	84992625	A	G
16	rs554315632	84992697	G	C
16	rs77436611	84992883	C	T
16	rs558130208	84992900	A	G
16	rs148089209	84992976	A	G
16	rs561119199	84993034	A	G
16	rs75003354	84993126	C	T
16	rs551753449	84993218	C	T
16	rs554416620	84993383	G	C
16	rs116972455	84993441	T	C
16	rs58250742	84993510	A	C
16	rs190922364	84993525	T	C
16	rs182634256	84993730	G	C
16	rs534363412	84993753	G	A
16	rs557083209	84993791	A	G
16	rs7184693	84993939	T	C
16	rs552444695	84994104	C	G
16	rs543105746	84994105	T	C
16	rs112203796	84994248	G	A
16	rs577109660	84994345	A	C
16	rs184881306	84994627	T	C
16	rs1875253	84994628	T	A
16	rs77047305	84994677	G	A
16	rs117789412	84994730	T	C
16	rs144303423	84994764	T	C
16	rs79785252	84994890	G	T
16	rs570514092	84994941	A	C
16	rs72801569	84994962	C	G
16	rs35750178	84995046	C	G
16	rs189401102	84995167	A	G
16	rs185741631	84995408	T	C
16	rs181669881	84995448	C	A
16	rs148034678	84995472	A	G
16	rs573349115	84995529	C	T
16	rs2326459	84995658	G	A
16	rs537735153	84995704	C	T
16	rs551291118	84995724	C	G
16	rs113259791	84995882	A	C
16	rs7196155	84995911	C	G
16	rs528950934	84995939	A	G
16	rs548842885	84995955	C	T
16	rs186148234	84995987	C	T
16	rs182378968	84996006	T	C
16	rs138143021	84996033	T	C
16	rs547404380	84996185	T	C
16	rs12928646	84996352	C	T
16	rs112833875	84996389	C	G
16	rs4783107	84996447	T	C
16	rs111953066	84996483	C	T
16	rs182930314	84996485	T	G
16	rs549406046	84996594	A	G
16	rs61400801	84996899	T	C
16	rs565068765	84996908	G	C
16	rs75300313	84996938	G	T
16	rs531827737	84997015	A	C
16	rs189330506	84997145	A	C
16	rs78695758	84997147	A	C
16	rs16975028	84997249	A	G
16	rs112985059	84997315	C	G
16	rs55818649	84997406	T	C
16	rs11149702	84997492	C	A
16	rs545029674	84997709	A	G
16	rs148563054	84997754	C	G
16	rs549968418	84997815	T	C
16	rs12600202	84997875	A	G
16	rs12934783	84997891	T	G
16	rs577542040	84997950	C	A
16	rs8047040	84998006	A	T
16	rs557198171	84998011	C	G
16	rs563286267	84998143	G	T
16	rs541154596	84998146	G	A
16	rs74919798	84998277	T	C
16	rs191790458	84998278	A	G
16	rs528130202	84998346	A	G
16	rs142971792	84998435	C	T
16	rs150704982	84998848	A	G
16	rs140276999	84998927	A	T
16	rs67276071	84999053	T	C
16	rs76689391	84999067	T	C
16	rs376870947	84999137	A	C
16	rs113106452	84999265	T	A
16	rs532904504	84999284	G	C
16	rs117945783	84999434	T	C
16	rs576009639	84999477	G	A
16	rs62654168	84999486	T	C
16	rs62654169	84999496	G	A
16	rs548776762	84999565	T	G
16	rs568764152	84999582	G	C
16	rs550919938	84999590	T	C
16	rs111064075	84999648	T	C
16	rs534430057	84999666	G	C
16	rs111064076	84999676	T	C
16	rs540313765	84999731	G	A
16	rs76369074	84999735	C	A
16	rs373551709	84999739	G	A
16	rs140419567	84999969	T	C
16	rs186719444	85000013	C	G
16	rs553374499	85000046	G	A
16	rs562324216	85000123	T	C
16	rs4783108	85000226	A	G
16	rs150440232	85000395	C	T
16	rs138270894	85000416	C	T
16	rs184144949	85000433	G	A
16	rs4783109	85000486	T	C
16	rs368584605	85000507	A	G
16	rs67648026	85000701	G	A
16	rs2017050	85000748	T	C
16	rs543015256	85001130	A	G
16	rs527923477	85001183	G	A
16	rs538733923	85001232	G	A
16	rs557132685	85001360	A	C
16	rs549348952	85001431	T	C
16	rs28683607	85001535	T	C
16	rs1566462	85001813	C	A
16	rs4783110	85001861	T	C
16	rs1566461	85002012	G	A
16	rs6564086	85002068	G	A
16	rs112022239	85002086	G	A
16	rs79731173	85002220	A	G
16	rs16975038	85002326	G	A
16	rs4783111	85002475	G	A
16	rs552641398	85002514	G	A
16	rs77610298	85002587	T	C
16	rs554602925	85002746	T	C
16	rs8044919	85002756	T	C
16	rs80247756	85002924	A	G
16	rs117453482	85002939	T	C
16	rs59348700	85003176	C	A
16	rs143880264	85003213	A	G
16	rs7189664	85003310	A	C
16	rs142115262	85003326	T	C
16	rs564295606	85003382	A	G
16	rs9932613	85003402	C	T
16	rs186953508	85003641	T	C
16	rs140439734	85003740	A	C
16	rs9922192	85003815	T	A
16	rs559949680	85003999	T	C
16	rs28505126	85004243	G	C
16	rs12444517	85004380	T	A
16	rs145207600	85004586	T	C
16	rs117234666	85004595	C	T
16	rs146636129	85004630	T	C
16	rs751339	85004668	A	G
16	rs188338681	85004877	A	G
16	rs116945819	85004900	T	C
16	rs12444720	85005033	C	G
16	rs138519027	85005291	A	G
16	rs62050769	85005302	G	C
16	rs142019523	85005305	A	G
16	rs185415534	85005398	G	C
16	rs189899327	85005420	A	C
16	rs548127424	85005506	A	G
16	rs529346842	85005580	C	T
16	rs113645132	85005625	C	A
16	rs75271179	85005716	T	C
16	rs72801582	85005745	T	C
16	rs71386881	85005907	T	G
16	rs7203857	85006039	C	A
16	rs189168218	85006085	T	C
16	rs142222800	85006157	A	G
16	rs569706300	85006333	T	A
16	rs6564087	85006433	C	T
16	rs556303320	85006636	G	A
16	rs140960824	85006726	T	C
16	rs559948582	85006783	C	G
16	rs576396857	85006895	A	G
16	rs561353643	85007004	A	G
16	rs57359018	85007025	G	C
16	rs138273315	85007058	G	C
16	rs550645400	85007189	C	T
16	rs74435687	85007388	T	C
16	rs143415366	85007415	G	A
16	rs543999177	85007456	G	A
16	rs557331620	85007460	T	C
16	rs8051926	85007610	T	C
16	rs550757880	85007611	A	G
16	rs576553459	85007647	A	G
16	rs141165871	85007674	C	A
16	rs565778536	85007686	A	G
16	rs535115234	85007731	T	A
16	rs182896226	85007843	T	G
16	rs187918197	85007903	T	C
16	rs573251752	85007950	T	A
16	rs9933785	85007961	G	A
16	rs190910358	85008048	T	C
16	rs548580434	85008157	C	T
16	rs137919973	85008347	A	G
16	rs76428071	85008366	T	C
16	rs3203781	85008645	A	G
16	rs530502217	85008703	A	G
16	rs536183145	85008709	C	T
16	rs575249995	85008849	T	C
16	rs549642725	85008966	T	C
16	rs560322762	85009027	T	C
16	rs573838114	85009087	A	G
16	rs3203780	85009291	C	T
16	rs187507208	85009427	C	T
16	rs3210967	85009463	C	T
16	rs9934780	85009552	G	T
16	rs541712435	85009642	A	C
16	rs540769828	85009717	A	G
16	rs17775993	85009752	C	T
16	rs549328851	85009757	C	T
16	rs72801590	85009764	A	G
16	rs570951336	85009832	G	A
16	rs145457662	85009949	A	T
16	rs7195377	85009970	A	G
16	rs201546809	85010115	T	C
16	rs192433356	85010190	G	C
16	rs141070189	85010214	C	A
16	rs78010725	85010294	T	C
16	rs140727398	85010303	A	G
16	rs145213963	85010359	G	A
16	rs181576839	85010368	A	G
16	rs78676271	85010399	A	G
16	rs80330099	85010624	G	A
16	rs536652910	85010644	C	T
16	rs199902848	85010707	A	G
16	rs141276171	85010876	T	G
16	rs528382296	85011134	T	C
16	rs16975072	85011279	T	G
16	rs8045409	85011480	T	C
16	rs8044638	85011622	G	A
16	rs532237923	85011705	A	G
16	rs139913056	85011712	A	C
16	rs182645250	85011949	A	C
16	rs561525259	85012067	C	T
16	rs573622888	85012096	C	T
16	rs564051421	85012251	T	C
16	rs112859419	85012363	A	G
16	rs6564088	85012430	C	T
16	rs112597421	85012447	G	A
16	rs6564089	85012489	C	A
16	rs552959052	85012558	T	C
16	rs192343835	85012594	A	G
16	rs7192876	85012669	G	T
16	rs551218039	85013138	T	C
16	rs535105577	85013204	C	G
16	rs9935170	85013257	A	G
16	rs575480622	85013415	G	A
16	rs12447590	85013514	T	C
16	rs557527111	85013702	A	G
16	rs577721525	85013727	T	C
16	rs62050771	85013903	A	G
16	rs62050772	85013915	A	G
16	rs560566710	85014278	G	C
16	rs113766418	85014285	C	A
16	rs150619295	85014411	G	A
16	rs72801596	85014436	T	C
16	rs182654762	85014548	T	C
16	rs540419997	85014640	A	C
16	rs553943718	85015173	A	G
16	rs532339157	85015340	T	C
16	rs142044973	85015347	A	G
16	rs533914833	85015386	T	C
16	rs368105289	85015447	A	G
16	rs16975086	85015541	A	G
16	rs56033302	85015671	C	G
16	rs552373045	85015708	T	C
16	rs571309448	85015824	A	G
16	rs574444915	85015910	T	C
16	rs117019264	85016060	T	C
16	rs552494508	85016455	C	G
16	rs575235648	85016506	T	C
16	rs193222185	85016576	A	G
16	rs142198670	85016635	A	C
16	rs118054327	85016663	C	T
16	rs1566460	85016975	T	C
16	rs28479301	85017263	G	A
16	rs146346978	85017467	A	G
16	rs546165605	85017744	T	G
16	rs16975088	85017951	A	C
16	rs62050773	85017997	C	A
16	rs142551662	85018091	C	T
16	rs190525446	85018145	A	G
16	rs573232550	85018188	C	T
16	rs554629478	85018237	G	A
16	rs3930432	85018323	C	T
16	rs530344394	85018328	T	C
16	rs72801600	85018411	C	T
16	rs567585452	85018722	A	G
16	rs1566459	85018854	C	A
16	rs538608261	85018898	T	C
16	rs542210094	85018929	T	C
16	rs1566458	85018931	C	T
16	rs563208292	85019557	A	T
16	rs16975090	85019615	G	A
16	rs77989405	85019676	C	T
16	rs192044392	85019743	A	G
16	rs183350626	85020032	T	C
16	rs142851589	85020051	G	C
16	rs16975093	85020061	A	G
16	rs564935313	85020070	T	C
16	rs9938042	85020087	T	C
16	rs146306211	85020374	C	T
16	rs9940441	85020441	T	G
16	rs138287056	85020580	C	T
16	rs558989261	85020595	G	T
16	rs1982969	85020704	T	C
16	rs1982968	85020864	C	T
16	rs116893987	85020885	A	G
16	rs1982967	85020974	C	T
16	rs59153684	85021058	G	T
16	rs139022110	85021283	G	C
16	rs566366984	85021423	A	G
16	rs28823705	85021534	A	G
16	rs9923066	85021693	G	A
16	rs532538652	85021734	A	G
16	rs570515545	85021888	T	G
16	rs7193192	85021983	T	C
16	rs143593453	85022123	T	C
16	rs200342644	85022409	C	A
16	rs11642149	85023055	T	A
16	rs11648697	85023261	C	T
16	rs138879471	85023452	T	G
16	rs149413084	85023624	C	T
16	rs45536337	85023823	G	T
16	rs931713	85023855	C	T
16	rs201164839	85024182	A	G
16	rs187826909	85024434	T	C
16	rs151177515	85024513	A	G
16	rs139100294	85024539	T	C
16	rs149922941	85024567	A	G
16	rs184245933	85024575	G	C
16	rs189397010	85024708	C	A
16	rs145001547	85024764	G	C
16	rs72803504	85024803	T	C
16	rs12443859	85024807	A	T
16	rs575960771	85024828	T	A
16	rs149100621	85025021	G	A
16	rs536464475	85025323	A	G
16	rs188486572	85025504	C	G
16	rs574546772	85025548	A	G
16	rs144923587	85025802	T	C
16	rs552907615	85025858	A	G
16	rs565644860	85025888	C	A
16	rs191169527	85025901	A	C
16	rs11149704	85025902	A	G
16	rs8058900	85026218	G	A
16	rs8058916	85026239	G	A
16	rs9937190	85026240	C	G
16	rs76647763	85026253	C	A
16	rs11149705	85026261	G	T
16	rs547916600	85026496	A	G
16	rs527325380	85026646	G	A
16	rs191070091	85026783	T	C
16	rs528829050	85026824	T	G
16	rs531641356	85026883	C	T
16	rs150443837	85026995	C	T
16	rs138278034	85027110	C	T
16	rs9937782	85027125	G	A
16	rs9939903	85027151	G	C
16	rs9939913	85027198	T	C
16	rs3848247	85027199	G	A
16	rs577312191	85027529	C	T
16	rs56361816	85027649	G	C
16	rs12934305	85027718	C	G
16	rs138638457	85027735	T	C
16	rs192677938	85027748	C	T
16	rs3848248	85027947	C	G
16	rs74476714	85027962	C	T
16	rs3892393	85028181	A	G
16	rs16975110	85028352	C	T
16	rs148416066	85028526	C	G
16	rs142567380	85028565	A	G
16	rs3848249	85028684	C	T
16	rs181202792	85028696	C	T
16	rs3848250	85028774	T	C
16	rs2326422	85028850	C	G
16	rs527506253	85028970	A	G
16	rs189037041	85029008	A	G
16	rs116417895	85029193	C	T
16	rs3848251	85029253	A	C
16	rs148944767	85029400	A	G
16	rs3751747	85029463	G	A
16	rs143733213	85029470	A	C
16	rs3751748	85029665	A	G
16	rs72803510	85029687	C	T
16	rs547712909	85029703	T	C
16	rs142569338	85029708	T	C
16	rs146900577	85029887	G	A
16	rs67300532	85029995	A	C
16	rs576004185	85030143	A	C
16	rs28489867	85030166	A	G
16	rs9933450	85030177	A	G
16	rs9933301	85030185	T	C
16	rs143316818	85030244	A	C
16	rs116511042	85030271	T	C
16	rs11645646	85030272	G	A
16	rs28539687	85030273	A	G
16	rs8051663	85030303	G	C
16	rs536872036	85030349	C	T
16	rs8053010	85030400	C	T
16	rs541134295	85030599	C	T
16	rs13335877	85030686	T	A
16	rs193031584	85031033	G	C
16	rs146249896	85031235	C	T
16	rs139360155	85031275	T	C
16	rs567809607	85031290	A	G
16	rs541385562	85031300	T	A
16	rs377009232	85031455	T	C
16	rs557512014	85031486	A	G
16	rs146461442	85031523	C	A
16	rs559784015	85031641	T	C
16	rs62050774	85031742	T	C
16	rs6564090	85031748	T	C
16	rs12927887	85031784	A	G
16	rs7200672	85031825	A	G
16	rs567598275	85032068	C	T
16	rs7201277	85032088	A	G
16	rs529097226	85032139	A	G
16	rs570758409	85032214	A	G
16	rs555627219	85032354	T	C
16	rs79030437	85032402	T	C
16	rs146660720	85032494	A	G
16	rs76664894	85032817	T	C
16	rs28620863	85032954	T	A
16	rs112070215	85033065	G	A
16	rs139249791	85033078	A	G
16	rs118002371	85033279	T	A
16	rs2088391	85033400	C	T
16	rs113111808	85033411	G	A
16	rs12596035	85033594	T	A
16	rs544911203	85033662	A	C
16	rs565177526	85033663	C	T
16	rs116419262	85033679	A	G
16	rs78478515	85033848	A	G
16	rs141646979	85033933	A	G
16	rs13335625	85034029	C	T
16	rs538824766	85034102	G	A
16	rs7192417	85034117	G	T
16	rs572217425	85034137	T	C
16	rs79507588	85034203	A	G
16	rs56074626	85034225	G	C
16	rs59113051	85034278	A	T
16	rs59059737	85034341	C	T
16	rs68008053	85034666	C	G
16	rs6564091	85034809	G	C
16	rs7197049	85034974	G	A
16	rs79844203	85035262	C	T
16	rs75684336	85035372	A	G
16	rs572549176	85035392	C	G
16	rs35215168	85035412	G	A
16	rs7202630	85035535	T	A
16	rs116927982	85035621	G	A
16	rs9938580	85035703	C	T
16	rs62050807	85035738	T	C
16	rs181202363	85035822	A	G
16	rs75765381	85035875	A	G
16	rs563820049	85035962	G	C
16	rs187160939	85035982	T	C
16	rs8061350	85036013	G	A
16	rs144175219	85036091	A	G
16	rs11866158	85036121	C	T
16	rs140770893	85036303	C	T
16	rs537149973	85036334	A	G
16	rs7187564	85036372	A	T
16	rs6564092	85036397	G	C
16	rs9930594	85036458	A	G
16	rs9930457	85036472	T	C
16	rs564932579	85036493	G	A
16	rs533002695	85036494	C	G
16	rs150478408	85036705	A	C
16	rs570999755	85036750	T	G
16	rs539678009	85036758	A	G
16	rs368015746	85036864	A	G
16	rs9930873	85037010	T	C
16	rs149224140	85037226	T	C
16	rs7192289	85037298	C	A
16	rs138532534	85037386	T	C
16	rs79519725	85037492	G	C
16	rs557827656	85037496	A	C
16	rs11864051	85037554	G	C
16	rs34776984	85037574	G	C
16	rs141753533	85037633	C	T
16	rs7194580	85037673	C	T
16	rs4270166	85037968	C	T
16	rs7499539	85038065	A	G
16	rs9933798	85038100	G	A
16	rs556521380	85038123	T	C
16	rs140758804	85038327	T	G
16	rs60203572	85038372	C	G
16	rs567414452	85038404	C	T
16	rs556043747	85038419	T	G
16	rs576200539	85038439	T	G
16	rs546435976	85038440	C	G
16	rs564801192	85038461	T	G
16	rs147912334	85038495	C	G
16	rs7187827	85038507	T	A
16	rs531958138	85038653	A	G
16	rs192437569	85038685	C	G
16	rs9921417	85038859	T	C
16	rs9921436	85038948	T	C
16	rs142908607	85039017	G	A
16	rs56071445	85039067	A	G
16	rs181646039	85039069	A	G
16	rs35033855	85039073	T	C
16	rs563030180	85039076	T	G
16	rs11640790	85039234	G	A
16	rs74874755	85039237	T	C
16	rs556376875	85039503	G	C
16	rs6564093	85039732	A	G
16	rs9924112	85039790	G	C
16	rs9924345	85039909	A	G
16	rs556480311	85039969	T	A
16	rs529675315	85040089	A	G
16	rs9926604	85040181	A	G
16	rs13337715	85040259	C	T
16	rs62050811	85040327	T	C
16	rs537932944	85040353	C	A
16	rs550286159	85040375	T	C
16	rs557400712	85040678	T	C
16	rs9937746	85040682	C	T
16	rs28369286	85040704	T	G
16	rs9926901	85040733	T	C
16	rs9926895	85040756	G	A
16	rs570695155	85040837	T	C
16	rs9937920	85040881	C	T
16	rs566089520	85040882	T	A
16	rs576603861	85040944	A	G
16	rs561665619	85040985	T	C
16	rs530722549	85040992	A	G
16	rs9927294	85041016	A	G
16	rs9927164	85041069	T	A
16	rs9938089	85041091	C	T
16	rs75570613	85041098	C	A
16	rs9927377	85041124	C	G
16	rs72803526	85041145	T	C
16	rs9929370	85041216	T	C
16	rs12597758	85041231	A	G
16	rs572488704	85041239	C	T
16	rs9929372	85041259	G	A
16	rs192402799	85041457	G	A
16	rs113738450	85041516	T	C
16	rs80013304	85041546	C	T
16	rs530872472	85041554	G	C
16	rs76742952	85041614	G	A
16	rs9940521	85041626	C	T
16	rs566869726	85041656	C	A
16	rs9929953	85041666	A	G
16	rs9929818	85041768	T	A
16	rs59138540	85041814	C	G
16	rs62050812	85041937	G	C
16	rs546742593	85042027	A	G
16	rs78122391	85042118	C	A
16	rs11645050	85042212	C	A
16	rs60782040	85042220	A	G
16	rs59841878	85042377	A	C
16	rs59747951	85042383	A	G
16	rs73258114	85042413	C	A
16	rs112829882	85042510	A	C
16	rs62050815	85042543	T	C
16	rs570281147	85042558	A	G
16	rs112410113	85042561	C	G
16	rs536406869	85042620	T	C
16	rs58260121	85042647	A	G
16	rs73258117	85042716	C	T
16	rs146987372	85042748	T	C
16	rs78856588	85042788	T	C
16	rs9932752	85042804	G	C
16	rs532080437	85042834	C	T
16	rs569735725	85043118	C	G
16	rs9933020	85043122	T	C
16	rs10454071	85043160	G	T
16	rs9935407	85043378	A	G
16	rs9935350	85043459	T	C
16	rs192183819	85043468	A	C
16	rs9935369	85043543	T	C
16	rs9935439	85043555	A	C
16	rs8055837	85043565	A	C
16	rs139735514	85043569	A	C
16	rs529628162	85043771	A	G
16	rs1875249	85043776	T	C
16	rs74758820	85043782	C	T
16	rs182519038	85043926	A	C
16	rs1875248	85043942	T	C
16	rs570211144	85044017	G	A
16	rs541731185	85044091	C	T
16	rs10454072	85044117	G	T
16	rs1875247	85044207	C	T
16	rs562939562	85044260	A	G
16	rs11865871	85044424	C	A
16	rs570050169	85044658	A	G
16	rs9938595	85044661	A	G
16	rs77132357	85044674	C	T
16	rs576404445	85044748	T	C
16	rs76077655	85044807	T	C
16	rs2270847	85045008	C	T
16	rs2270846	85045056	A	G
16	rs532515398	85045089	G	T
16	rs2270845	85045103	A	G
16	rs113086877	85045126	G	T
16	rs3817028	85045203	T	A
16	rs564331411	85045293	T	C
16	rs184198504	85045380	A	G
16	rs552648138	85045393	C	G
16	rs3809615	85045498	C	G
16	rs539736341	85045637	A	T
16	rs62048404	85045670	T	G
16	rs11867115	85045693	G	A
16	rs8047101	85045734	T	C
16	rs557979854	85045736	T	C
16	rs111319839	85045771	G	T
16	rs185152789	85046017	T	A
16	rs182301424	85046155	T	C
16	rs2088748	85046232	G	A
16	rs149571837	85046267	C	G
16	rs534954779	85046404	A	G
16	rs2102069	85046458	G	A
16	rs564362594	85046470	A	G
16	rs75205315	85046481	G	C
16	rs35475041	85046565	G	C
16	rs34168095	85046750	G	C
16	rs192115753	85046809	T	C
16	rs35652676	85046855	C	T
16	rs139729289	85046883	T	C
16	rs141992547	85046997	T	C
16	rs183692042	85047002	T	C
16	rs12102442	85047140	T	C
16	rs60115438	85047240	G	T
16	rs12102578	85047328	T	A
16	rs8059505	85047381	C	T
16	rs569660686	85047485	T	G
16	rs2047600	85047514	C	G
16	rs2047599	85047588	T	C
16	rs574184220	85047645	A	G
16	rs11642414	85047647	A	G
16	rs192886566	85047694	A	C
16	rs557131562	85048001	T	C
16	rs66677993	85048238	G	C
16	rs184743907	85048240	G	A
16	rs563162308	85048304	T	G
16	rs73264325	85048563	T	A
16	rs151213316	85048657	C	T
16	rs570272486	85048696	C	G
16	rs538811522	85048710	G	T
16	rs8054262	85048737	T	C
16	rs563172806	85048751	A	G
16	rs189216290	85048797	T	C
16	rs71386883	85048927	A	G
16	rs559485786	85049269	C	T
16	rs188650446	85049666	A	C
16	rs576901936	85050243	T	A
16	rs186931648	85050285	A	G
16	rs904814	85050304	A	G
16	rs530823830	85050311	C	T
16	rs543879715	85050319	A	G
16	rs904813	85050367	A	G
16	rs2173210	85050547	C	T
16	rs79312793	85050549	C	T
16	rs11649265	85050735	C	A
16	rs74033910	85051079	T	C
16	rs2326461	85051192	A	G
16	rs2173212	85051197	T	C
16	rs145109271	85051222	T	C
16	rs2132848	85051443	T	C
16	rs139524416	85051464	G	T
16	rs149712267	85051484	G	C
16	rs9922798	85051512	G	A
16	rs186513834	85051558	T	G
16	rs62048408	85051628	A	G
16	rs1318275	85051654	C	T
16	rs1809905	85051676	C	G
16	rs2062552	85051818	G	A
16	rs1809904	85051819	G	T
16	rs182425301	85051841	T	A
16	rs560205558	85051925	C	A
16	rs549102994	85051948	A	G
16	rs145160109	85052114	T	C
16	rs555331992	85052116	T	C
16	rs575368272	85052126	A	T
16	rs8056432	85052180	A	G
16	rs551157306	85052249	A	C
16	rs8057719	85052360	C	T
16	rs904812	85052378	C	G
16	rs557929061	85052424	G	A
16	rs578124286	85052442	A	G
16	rs113814219	85052616	G	T
16	rs531169197	85052626	G	C
16	rs140990851	85052765	G	A
16	rs529962055	85052792	T	C
16	rs904811	85052806	T	C
16	rs189458086	85052865	A	T
16	rs57735343	85052882	G	C
16	rs60199766	85053005	T	G
16	rs138910250	85053095	A	G
16	rs113560956	85053168	A	G
16	rs564884890	85053280	C	T
16	rs549665338	85053484	A	G
16	rs571594430	85053612	C	T
16	rs16975122	85053680	A	C
16	rs147140619	85053809	A	C
16	rs8063847	85054082	A	G
16	rs74538237	85054088	C	T
16	rs16975123	85054213	A	C
16	rs141119034	85054402	T	C
16	rs11863268	85054586	T	C
16	rs28439956	85054660	C	G
16	rs554169577	85054786	A	G
16	rs529935845	85054949	T	C
16	rs12918840	85054954	G	A
16	rs71386884	85055255	T	C
16	rs2326463	85055355	A	G
16	rs138511425	85055418	A	G
16	rs144118047	85055443	G	C
16	rs9673396	85055451	C	T
16	rs4597304	85055741	C	G
16	rs11646423	85055893	A	G
16	rs9934655	85055956	G	A
16	rs182359595	85056086	A	G
16	rs9936836	85056156	G	A
16	rs75301256	85056259	G	A
16	rs56951608	85056348	C	G
16	rs182976551	85056586	G	A
16	rs569042013	85056642	C	T
16	rs11647730	85056811	T	C
16	rs149795960	85056833	T	C
16	rs192655266	85056872	C	A
16	rs113522848	85056896	T	C
16	rs11647850	85056897	T	G
16	rs4783115	85057053	A	G
16	rs62048410	85057089	A	C
16	rs4782686	85057207	T	C
16	rs184176229	85057406	A	G
16	rs6564094	85057415	A	G
16	rs148192039	85057492	C	G
16	rs547188064	85057523	C	A
16	rs534439739	85057625	C	G
16	rs150298613	85057794	C	G
16	rs73264354	85057809	T	G
16	rs187408391	85057880	C	T
16	rs541761390	85057984	T	C
16	rs13380606	85057994	G	T
16	rs191872403	85058132	T	C
16	rs117999382	85058134	A	G
16	rs142473830	85058347	A	C
16	rs565300626	85058577	G	C
16	rs541434670	85058777	T	G
16	rs8061244	85058790	G	A
16	rs111863963	85058827	G	A
16	rs536723868	85058873	A	T
16	rs113314566	85058937	A	G
16	rs35780573	85058975	G	C
16	rs142247459	85058977	C	T
16	rs563914281	85059031	T	G
16	rs62048411	85059102	T	C
16	rs71386885	85059143	A	G
16	rs9930407	85059271	T	C
16	rs553708857	85059308	A	C
16	rs571983198	85059392	A	C
16	rs1875246	85059568	A	G
16	rs59109628	85059628	C	A
16	rs142582859	85059856	G	A
16	rs150248410	85059872	G	A
16	rs117385729	85060137	A	G
16	rs551770827	85060138	G	C
16	rs72803550	85060465	T	G
16	rs555907359	85060738	G	A
16	rs540228003	85060851	T	G
16	rs551219972	85060980	A	T
16	rs16975132	85061010	C	G
16	rs566879073	85061100	A	T
16	rs9944365	85061187	T	G
16	rs562551353	85061311	T	C
16	rs566822636	85061379	T	G
16	rs112359817	85061552	G	C
16	rs113742022	85061725	C	A
16	rs62048413	85062214	A	G
16	rs62048414	85062530	A	G
16	rs537389321	85062913	G	A
16	rs55914162	85063037	G	T
16	rs186676176	85063128	T	C
16	rs72803555	85063299	A	C
16	rs543319386	85063316	G	T
16	rs904815	85063475	G	A
16	rs551737501	85063565	T	G
16	rs537346807	85063667	A	C
16	rs557340853	85063680	C	A
16	rs62048415	85063709	A	G
16	rs77640406	85063906	G	C
16	rs185473568	85064093	T	C
16	rs558919226	85064151	A	G
16	rs140596512	85064156	T	C
16	rs62048416	85064164	A	G
16	rs574574551	85064181	T	C
16	rs565599121	85064246	G	A
16	rs113898739	85064294	A	G
16	rs7195535	85064315	C	A
16	rs530600076	85064438	C	T
16	rs11860489	85064466	A	G
16	rs148855918	85064744	A	G
16	rs533202352	85065022	A	G
16	rs180887315	85065079	A	G
16	rs7499978	85065085	G	A
16	rs568075604	85065225	T	C
16	rs71386886	85065488	C	G
16	rs7202934	85065504	C	G
16	rs7202939	85065509	A	G
16	rs12448463	85065750	C	T
16	rs529137182	85066001	C	T
16	rs570480180	85066073	A	G
16	rs11642995	85066079	G	C
16	rs149808086	85066095	T	C
16	rs187146252	85066099	G	T
16	rs7204176	85066150	A	G
16	rs62048417	85066155	C	T
16	rs8044989	85066158	T	C
16	rs72803558	85066296	A	G
16	rs9930156	85066338	G	A
16	rs190898455	85066531	A	G
16	rs575878974	85066753	T	G
16	rs186782115	85066839	T	C
16	rs571939601	85067018	G	C
16	rs534199670	85067074	T	C
16	rs9930883	85067143	A	C
16	rs555880843	85067146	T	C
16	rs9923460	85067158	C	T
16	rs72803559	85067377	C	G
16	rs531820790	85067431	C	G
16	rs573457425	85067473	G	C
16	rs142912828	85067588	T	C
16	rs116509459	85067660	T	C
16	rs183799656	85067693	A	G
16	rs188128558	85067694	T	A
16	rs180721778	85067735	G	A
16	rs146343567	85067878	G	A
16	rs867347	85067995	A	G
16	rs72803562	85067996	T	C
16	rs9921047	85068411	A	G
16	rs36121983	85068419	C	G
16	rs528352337	85068486	G	C
16	rs558882242	85068610	T	C
16	rs186302872	85068669	T	C
16	rs574735487	85068710	G	A
16	rs9921176	85068762	G	A
16	rs545506090	85068786	G	A
16	rs34949898	85069049	C	G
16	rs552298041	85069184	A	T
16	rs7193975	85069227	C	G
16	rs7194185	85069323	A	G
16	rs12444307	85069360	A	G
16	rs552696714	85069380	T	C
16	rs572923806	85069390	G	C
16	rs6564096	85069401	G	A
16	rs28399861	85069526	G	A
16	rs182691151	85069532	T	C
16	rs62048450	85069539	T	C
16	rs113689760	85069540	A	G
16	rs72658729	85069993	A	G
16	rs191354606	85070034	T	C
16	rs138714362	85070084	T	C
16	rs149339765	85070090	G	T
16	rs12597072	85070377	T	C
16	rs12597107	85070381	T	G
16	rs35835594	85070415	C	T
16	rs566872625	85070490	A	G
16	rs62048452	85070649	C	T
16	rs13332552	85070693	T	A
16	rs146404746	85070826	A	G
16	rs7201736	85071126	G	A
16	rs564281762	85071199	T	C
16	rs533468077	85071227	T	C
16	rs62048453	85071487	G	A
16	rs113616263	85071553	T	C
16	rs144338017	85071658	G	T
16	rs572862005	85071704	T	G
16	rs536073059	85071766	C	A
16	rs189734520	85071867	A	G
16	rs67231081	85071884	A	C
16	rs140894919	85072117	A	G
16	rs527325396	85072128	T	C
16	rs4783116	85072327	T	A
16	rs72658731	85072333	A	T
16	rs72658732	85072336	A	T
16	rs72658733	85072339	A	T
16	rs116531971	85072347	C	T
16	rs1039338	85072369	C	T
16	rs189103937	85072515	A	G
16	rs181445917	85072550	A	G
16	rs13335460	85072662	A	G
16	rs148158400	85072935	T	G
16	rs532197846	85072978	A	G
16	rs538521627	85073121	A	G
16	rs28678014	85073141	C	T
16	rs28621734	85073307	A	G
16	rs67510251	85073327	T	C
16	rs565811368	85073719	G	C
16	rs542064483	85074008	T	C
16	rs2326464	85074052	G	C
16	rs188839996	85074133	T	C
16	rs142234811	85074217	A	G
16	rs77346758	85074295	T	C
16	rs6564098	85074414	C	T
16	rs140620809	85074592	G	A
16	rs150452570	85074650	G	A
16	rs572924091	85074736	T	G
16	rs28458452	85074866	T	C
16	rs192166425	85074979	T	C
16	rs9319454	85075135	G	A
16	rs567146105	85075232	T	C
16	rs555778788	85075498	T	C
16	rs1392526	85075744	T	C
16	rs1392525	85075774	C	A
16	rs536439076	85076226	G	A
16	rs537865226	85076240	T	G
16	rs2326465	85076261	T	C
16	rs546025710	85076405	A	G
16	rs189501441	85076439	T	C
16	rs9923695	85076445	A	G
16	rs149742324	85076595	T	C
16	rs569858017	85076603	T	A
16	rs538877195	85076607	G	A
16	rs180693089	85076675	G	T
16	rs185569856	85076700	A	G
16	rs146743075	85076844	G	A
16	rs4783117	85076928	T	C
16	rs143554942	85076940	C	A
16	rs539595656	85076945	A	G
16	rs72803567	85076993	T	C
16	rs34183884	85077186	T	C
16	rs7199438	85077191	G	A
16	rs35006889	85077196	T	C
16	rs62048456	85077239	C	G
16	rs9926352	85077395	T	C
16	rs183004182	85077400	T	A
16	rs141022702	85077410	A	G
16	rs532374159	85077507	A	G
16	rs556654233	85077609	G	C
16	rs576584286	85077669	G	C
16	rs79876635	85077826	C	T
16	rs72803568	85077917	T	C
16	rs143332276	85077986	A	G
16	rs549881136	85078029	C	G
16	rs56896216	85078035	T	C
16	rs552247387	85078083	T	C
16	rs113587442	85078121	A	T
16	rs76494307	85078122	A	T
16	rs111527211	85078145	A	G
16	rs545968642	85078252	C	A
16	rs7195440	85078436	A	G
16	rs530685080	85078450	G	T
16	rs113264191	85078462	G	C
16	rs532359949	85078579	A	C
16	rs190283361	85078700	T	G
16	rs539426732	85078775	G	C
16	rs548766887	85079169	T	C
16	rs12599502	85079581	T	C
16	rs576272274	85079711	A	G
16	rs72803569	85079723	A	G
16	rs72803571	85079776	A	G
16	rs11647764	85079813	G	A
16	rs374248717	85080070	A	G
16	rs568863720	85080232	G	A
16	rs186777781	85080326	C	T
16	rs8045099	85080484	A	G
16	rs8044678	85080542	C	A
16	rs529545386	85080567	A	G
16	rs8045387	85080848	T	C
16	rs539458887	85080862	A	G
16	rs72803574	85080895	T	C
16	rs147939090	85081054	A	G
16	rs117021325	85081063	A	G
16	rs35283960	85081168	C	G
16	rs6564099	85081172	C	T
16	rs189434285	85081475	C	T
16	rs3803637	85081477	G	C
16	rs3803638	85081588	T	C
16	rs554276445	85081629	C	A
16	rs117162697	85081896	A	G
16	rs540638396	85081903	T	C
16	rs8051294	85081912	G	A
16	rs8051308	85081953	G	A
16	rs191208353	85082007	A	G
16	rs150087852	85082095	G	C
16	rs547447012	85082098	G	T
16	rs7197852	85082267	T	C
16	rs1532638	85082374	C	A
16	rs563351929	85082464	G	A
16	rs57997696	85082468	G	C
16	rs569795801	85082644	G	A
16	rs16975153	85082684	C	T
16	rs16975155	85082710	G	A
16	rs182467353	85082716	T	C
16	rs148691706	85082717	A	G
16	rs188336746	85082736	A	T
16	rs16975157	85082749	A	G
16	rs7199178	85082786	A	G
16	rs543375054	85082839	A	G
16	rs35237475	85082890	G	A
16	rs552633956	85082892	T	G
16	rs16975159	85082912	T	C
16	rs66867926	85082960	G	A
16	rs62048459	85082972	A	G
16	rs139761246	85083019	A	G
16	rs74033925	85083032	T	G
16	rs28403503	85083055	T	A
16	rs28408837	85083064	C	T
16	rs80325744	85083068	C	G
16	rs28459643	85083125	C	T
16	rs28449531	85083132	T	C
16	rs28436679	85083154	C	T
16	rs28538669	85083157	T	C
16	rs546409930	85083234	T	C
16	rs11149706	85083308	A	G
16	rs11149707	85083398	T	G
16	rs556923329	85083415	G	A
16	rs562309073	85083495	C	T
16	rs12597536	85083636	T	C
16	rs573471554	85083692	G	C
16	rs115955984	85083712	T	C
16	rs12597543	85083741	G	A
16	rs12597553	85083763	G	A
16	rs8063208	85083839	C	G
16	rs145390897	85083850	A	G
16	rs149707287	85083978	T	C
16	rs8063262	85084016	T	C
16	rs8063125	85084020	G	A
16	rs9928999	85084134	A	C
16	rs8047023	85084266	G	A
16	rs78274149	85084293	A	G
16	rs560611193	85084300	T	G
16	rs79334537	85084390	A	G
16	rs13334914	85084573	T	G
16	rs554470774	85084842	G	C
16	rs564813374	85085032	T	G
16	rs28679700	85085159	T	C
16	rs534407549	85085214	G	A
16	rs12923299	85085395	A	G
16	rs534522410	85085479	G	C
16	rs145249173	85085738	T	C
16	rs9934629	85085799	A	G
16	rs9934561	85085849	T	C
16	rs7195443	85085910	G	A
16	rs71386888	85085937	G	A
16	rs9934770	85085955	A	G
16	rs181038574	85086047	A	G
16	rs368355138	85086055	G	T
16	rs539002248	85086188	G	T
16	rs141344686	85086200	G	A
16	rs9936850	85086236	T	C
16	rs74713548	85086477	T	C
16	rs182963119	85086517	A	G
16	rs559263930	85086545	C	G
16	rs12928521	85086557	G	C
16	rs147462364	85086596	T	C
16	rs62049870	85086659	T	A
16	rs12448119	85086728	T	C
16	rs7202094	85086882	T	C
16	rs34476403	85086886	G	A
16	rs182760866	85086899	T	A
16	rs7202820	85087097	A	G
16	rs574525391	85087226	G	A
16	rs55877407	85087310	A	T
16	rs560034721	85087337	A	G
16	rs36096748	85087405	G	C
16	rs2326466	85087417	A	G
16	rs150126223	85087458	T	C
16	rs535254407	85087635	A	G
16	rs530192093	85087715	A	G
16	rs548356921	85087850	G	C
16	rs72803584	85087907	C	A
16	rs68069196	85087939	G	C
16	rs111306284	85087989	T	C
16	rs564152639	85088049	T	G
16	rs532769421	85088066	C	T
16	rs112502738	85088169	A	G
16	rs570860728	85088311	T	C
16	rs553528233	85088327	T	C
16	rs147031668	85088330	T	C
16	rs192233628	85088369	A	G
16	rs144539047	85088840	T	G
16	rs186250525	85088874	C	A
16	rs572615646	85089060	G	C
16	rs566899867	85089085	A	C
16	rs11642445	85089195	C	T
16	rs569223388	85089231	C	T
16	rs140218139	85089284	G	C
16	rs146257919	85089542	T	G
16	rs11647328	85089570	C	A
16	rs113773290	85089678	A	C
16	rs11647376	85089684	G	A
16	rs558604676	85089816	C	A
16	rs76953197	85089862	A	C
16	rs182980042	85089978	T	C
16	rs567509133	85090046	G	A
16	rs12932104	85090182	G	C
16	rs9939283	85090195	G	C
16	rs62049871	85090203	T	C
16	rs16975162	85090229	A	G
16	rs9939449	85090240	C	G
16	rs62049872	85090257	T	C
16	rs143250590	85090288	G	A
16	rs9939536	85090307	A	G
16	rs9939389	85090357	G	A
16	rs9939606	85090376	A	G
16	rs4783118	85090459	A	T
16	rs577028337	85090486	C	T
16	rs9939789	85090558	C	G
16	rs9940034	85090868	A	G
16	rs548327884	85090891	G	A
16	rs188861889	85090961	G	A
16	rs62049874	85090984	C	T
16	rs59082419	85091014	A	G
16	rs58797197	85091025	G	C
16	rs58278635	85091243	C	T
16	rs563936767	85091260	C	G
16	rs7189971	85091301	G	C
16	rs552919883	85091310	T	G
16	rs570659009	85091381	G	T
16	rs539210143	85091445	T	C
16	rs531561536	85091491	T	C
16	rs191713632	85091699	C	G
16	rs13330480	85091864	C	G
16	rs13335706	85091957	A	T
16	rs555359668	85091970	T	C
16	rs568457991	85091976	G	T
16	rs185572475	85091981	T	C
16	rs184992357	85092127	A	G
16	rs72803599	85092182	T	C
16	rs34771435	85092201	A	T
16	rs570527595	85092230	T	C
16	rs28645585	85092246	A	G
16	rs28558135	85092273	C	A
16	rs72803600	85092334	G	C
16	rs553491435	85092354	T	G
16	rs62049877	85092451	A	G
16	rs16975168	85092483	G	T
16	rs16975170	85092575	T	C
16	rs61077521	85092634	T	C
16	rs191584114	85092667	G	C
16	rs41337248	85092685	C	A
16	rs531555536	85092703	G	A
16	rs551683044	85092722	G	A
16	rs8056742	85092748	C	T
16	rs547134513	85092850	T	C
16	rs12926508	85092892	C	T
16	rs62049880	85092919	T	C
16	rs12926648	85092970	C	T
16	rs62049881	85092982	G	A
16	rs150189170	85093112	A	G
16	rs16975172	85093114	A	G
16	rs16975174	85093220	C	T
16	rs72658736	85093251	G	A
16	rs114124152	85093258	G	C
16	rs72658737	85093259	A	T
16	rs72658738	85093270	T	G
16	rs72658739	85093277	A	G
16	rs16975175	85093306	A	G
16	rs576177338	85093323	G	A
16	rs12929714	85093357	T	C
16	rs72658740	85093366	G	A
16	rs72803601	85093388	T	G
16	rs16975176	85093459	C	T
16	rs62049882	85093638	A	C
16	rs62049883	85093660	A	G
16	rs62049884	85093673	T	C
16	rs186784086	85093691	T	C
16	rs72658744	85093815	T	C
16	rs148367802	85093852	T	C
16	rs66680446	85093855	A	C
16	rs72803602	85093885	T	A
16	rs11648527	85093913	C	T
16	rs566567056	85093922	G	C
16	rs141592977	85093956	A	G
16	rs62049885	85094028	T	C
16	rs549787217	85094148	C	T
16	rs62049886	85094187	A	G
16	rs62049887	85094204	A	G
16	rs55757943	85094261	G	A
16	rs113154544	85094324	T	C
16	rs56884266	85094446	C	T
16	rs11644487	85094660	A	G
16	rs185217458	85094703	A	G
16	rs147833876	85094964	G	A
16	rs3829514	85094998	T	C
16	rs367594113	85095012	A	G
16	rs9630655	85095080	G	A
16	rs28706438	85095170	A	G
16	rs28730876	85095179	T	G
16	rs184858094	85095221	A	G
16	rs568262783	85095297	C	G
16	rs572326132	85095433	T	C
16	rs554730752	85095450	A	G
16	rs563980515	85095506	T	C
16	rs189715207	85095507	A	G
16	rs570307619	85095708	G	C
16	rs74031414	85095718	T	C
16	rs557616138	85095840	C	A
16	rs541423654	85096032	T	G
16	rs532925680	85096098	C	T
16	rs72805405	85096112	C	G
16	rs548334499	85096331	C	T
16	rs181900604	85096374	T	A
16	rs186305225	85096384	T	C
16	rs539993761	85096489	A	G
16	rs870149	85096556	C	T
16	rs551096898	85096945	G	C
16	rs3751749	85096966	A	G
16	rs543759319	85097032	T	C
16	rs557441245	85097155	G	A
16	rs74031415	85097291	C	T
16	rs573803768	85097385	G	A
16	rs28637826	85097650	T	C
16	rs28396958	85097748	G	A
16	rs553802595	85097760	T	C
16	rs138905300	85097761	A	G
16	rs28526601	85097924	C	T
16	rs11644038	85097945	G	T
16	rs569106269	85097964	C	T
16	rs35993081	85098003	C	G
16	rs35500222	85098097	G	C
16	rs34776453	85098298	C	T
16	rs191336757	85098320	A	G
16	rs545339827	85098377	T	C
16	rs34105213	85098394	C	T
16	rs148168254	85098405	A	C
16	rs28431095	85098423	T	C
16	rs8059006	85098437	C	A
16	rs531760557	85098438	A	G
16	rs34839449	85098500	G	A
16	rs534214420	85098534	T	A
16	rs28562645	85098535	T	C
16	rs567127955	85098536	T	C
16	rs556263269	85098538	A	G
16	rs576330055	85098540	C	G
16	rs572347007	85098570	T	C
16	rs8059795	85098581	A	G
16	rs573936239	85098612	A	G
16	rs542735438	85098648	T	G
16	rs567420834	85098863	C	G
16	rs56068998	85098926	T	C
16	rs28702920	85098977	G	C
16	rs4782687	85099083	T	C
16	rs11649284	85099251	C	T
16	rs549845120	85099288	A	C
16	rs181339204	85099424	T	C
16	rs146557637	85099466	T	C
16	rs558757770	85099544	T	C
16	rs541227956	85099558	C	G
16	rs116785313	85099585	T	C
16	rs3794677	85099654	A	C
16	rs181454108	85099727	G	A
16	rs11644003	85099836	G	A
16	rs9930338	85099946	C	G
16	rs555230642	85099947	A	G
16	rs11644136	85100034	T	C
16	rs7186026	85100042	T	C
16	rs150462476	85100049	T	C
16	rs561559479	85100055	A	C
16	rs145747282	85100201	A	G
16	rs72805407	85100332	C	G
16	rs73253027	85100475	A	G
16	rs144475048	85100707	A	G
16	rs139487660	85100714	A	G
16	rs148430430	85100784	T	G
16	rs199549190	85100866	G	C
16	rs191334041	85100888	T	C
16	rs4783121	85100976	A	G
16	rs567196614	85101064	C	G
16	rs540830429	85101077	A	G
16	rs72805409	85101083	A	G
16	rs183305943	85101110	T	C
16	rs62049888	85101196	G	C
16	rs533256614	85101338	T	C
16	rs60956239	85101661	T	C
16	rs575716659	85101664	A	G
16	rs182760010	85101766	C	T
16	rs546430952	85101886	A	C
16	rs13336987	85101994	G	A
16	rs560166490	85102048	T	C
16	rs542854328	85102177	T	A
16	rs567408110	85102226	A	C
16	rs62049889	85102234	T	G
16	rs146916032	85102270	G	A
16	rs62049890	85102308	C	G
16	rs8063083	85102419	C	T
16	rs62049891	85102430	G	A
16	rs62049892	85102527	G	C
16	rs549869715	85102557	A	G
16	rs113060239	85102695	A	G
16	rs142672797	85102768	G	C
16	rs182347348	85102799	A	G
16	rs565847541	85102967	T	C
16	rs137963731	85102975	T	C
16	rs117584003	85103022	A	C
16	rs577647693	85103080	A	G
16	rs556509048	85103082	G	A
16	rs72805413	85103160	T	C
16	rs13329708	85103498	G	C
16	rs28477569	85103619	A	C
16	rs28429559	85103645	A	C
16	rs7188258	85103723	G	A
16	rs28552813	85103790	A	G
16	rs17789174	85103885	T	C
16	rs57549450	85103938	A	G
16	rs61158014	85103953	G	A
16	rs28453799	85104055	G	A
16	rs56888354	85104129	T	C
16	rs185530438	85104145	A	G
16	rs59376162	85104172	C	T
16	rs57882905	85104226	G	A
16	rs62049917	85104240	T	C
16	rs60397597	85104285	A	C
16	rs150021980	85104296	C	G
16	rs147717741	85104329	C	T
16	rs16975179	85104413	A	G
16	rs3794678	85104486	G	A
16	rs147949752	85104541	T	G
16	rs3794679	85104588	G	T
16	rs552583150	85104708	A	G
16	rs16975185	85104716	A	G
16	rs12596553	85104752	T	G
16	rs544435849	85104803	A	C
16	rs577899568	85104877	C	G
16	rs7195213	85104912	T	C
16	rs11149708	85104919	G	T
16	rs147988100	85105113	T	C
16	rs548583115	85105237	A	G
16	rs76013986	85105300	G	A
16	rs78653936	85105518	A	G
16	rs8058770	85105554	C	A
16	rs548991663	85105569	C	T
16	rs12597135	85105643	T	C
16	rs571127490	85105725	A	G
16	rs189097759	85105789	G	C
16	rs16975192	85106042	G	A
16	rs111243075	85106080	A	G
16	rs567434647	85106259	T	G
16	rs138114768	85106419	T	G
16	rs144677149	85106491	C	G
16	rs7184546	85106500	G	C
16	rs142809248	85106616	T	C
16	rs147260141	85106661	T	C
16	rs536017591	85106703	T	A
16	rs12934841	85106867	C	T
16	rs527238508	85106891	T	C
16	rs181024606	85106939	C	T
16	rs7185844	85107010	A	G
16	rs556353933	85107024	A	G
16	rs536733282	85107098	T	G
16	rs35627204	85107244	A	G
16	rs552064108	85107419	T	G
16	rs62049918	85107493	C	G
16	rs567614167	85107506	T	C
16	rs188733034	85107527	G	A
16	rs1472543	85107949	C	T
16	rs1472542	85107971	C	T
16	rs62049919	85108017	A	G
16	rs145429813	85108103	A	C
16	rs138077798	85108128	T	C
16	rs570636327	85108343	C	A
16	rs2062549	85108384	T	G
16	rs12449059	85108538	T	C
16	rs7188056	85108796	G	T
16	rs532670441	85108815	G	A
16	rs73254557	85109094	C	G
16	rs73254559	85109123	A	G
16	rs118109742	85109177	A	G
16	rs561709654	85109179	G	C
16	rs563694835	85109200	A	G
16	rs72805476	85109236	G	C
16	rs16975200	85109328	G	A
16	rs72805479	85109357	T	C
16	rs182679122	85109714	G	A
16	rs570854624	85109859	G	A
16	rs147250135	85109911	A	G
16	rs117220600	85109982	C	T
16	rs3794680	85110031	G	C
16	rs72805480	85110214	A	G
16	rs3794681	85110245	T	C
16	rs112419510	85110592	A	C
16	rs76276057	85110633	G	C
16	rs575682291	85110665	T	C
16	rs12597000	85110903	G	C
16	rs571473285	85110924	T	G
16	rs375834038	85110949	T	C
16	rs567475408	85110964	T	G
16	rs550003044	85111306	T	G
16	rs188192832	85111666	C	T
16	rs180691835	85111671	A	G
16	rs2291969	85111689	T	C
16	rs556771177	85111699	C	G
16	rs561079945	85111756	A	G
16	rs547729553	85111776	T	C
16	rs12932076	85111943	G	A
16	rs2291968	85111987	T	C
16	rs2291967	85112002	G	T
16	rs2291966	85112068	G	C
16	rs12932461	85112097	G	C
16	rs62049922	85112156	T	C
16	rs75226746	85112258	A	G
16	rs182124723	85112326	G	A
16	rs111767607	85112471	T	G
16	rs199760116	85112634	A	G
16	rs143144387	85112651	A	G
16	rs573105990	85112652	A	G
16	rs35665639	85112773	C	A
16	rs148264392	85112790	A	C
16	rs578090274	85112827	T	C
16	rs59119047	85112837	T	C
16	rs141379285	85112909	A	G
16	rs12446708	85112967	A	G
16	rs16975202	85113503	C	T
16	rs139307956	85113729	A	G
16	rs66478155	85113820	A	T
16	rs149607135	85113928	T	C
16	rs560971401	85113994	A	T
16	rs116423747	85114012	A	G
16	rs7196620	85114059	T	C
16	rs191353138	85114160	A	G
16	rs12448080	85114197	T	C
16	rs143951711	85114263	T	G
16	rs146662927	85114275	T	C
16	rs7201660	85114395	G	A
16	rs77253553	85114467	A	G
16	rs181236045	85114509	T	A
16	rs184713701	85114628	C	A
16	rs540874138	85114738	A	G
16	rs2326467	85114771	T	A
16	rs2326468	85114773	C	T
16	rs542626901	85114795	T	C
16	rs527614070	85114864	T	A
16	rs145579267	85115113	C	T
16	rs186484529	85115142	T	C
16	rs545099861	85115258	G	C
16	rs3751750	85115279	T	C
16	rs3751751	85115436	C	T
16	rs3751752	85115490	A	G
16	rs16975203	85115549	G	C
16	rs75536316	85115720	G	A
16	rs55847594	85115822	T	C
16	rs72805487	85115885	A	G
16	rs9807007	85116033	T	G
16	rs2291964	85116312	T	C
16	rs538922736	85116364	T	C
16	rs182774919	85116570	T	C
16	rs10163376	85116916	C	T
16	rs3794682	85117003	A	G
16	rs142154521	85117045	C	G
16	rs561044260	85117143	T	C
16	rs143971652	85117323	T	C
16	rs8056810	85117454	T	G
16	rs9925855	85117526	A	G
16	rs563658779	85117704	A	G
16	rs9806844	85117741	G	C
16	rs35435918	85118034	C	T
16	rs117469993	85118201	A	C
16	rs184445868	85118308	G	T
16	rs189634272	85118327	A	G
16	rs555732460	85118421	A	G
16	rs2875937	85118422	T	G
16	rs145237985	85118493	G	T
16	rs879742	85118494	G	T
16	rs16975207	85118597	G	A
16	rs78774155	85118730	G	A
16	rs2047598	85118740	T	G
16	rs539564634	85118981	A	G
16	rs117246034	85119404	G	C
16	rs72805493	85119536	C	T
16	rs186441375	85119688	G	A
16	rs1018122	85119882	T	C
16	rs117419169	85119930	T	C
16	rs59287621	85119976	A	G
16	rs3942895	85119977	T	C
16	rs57472616	85119985	C	G
16	rs200180830	85120334	C	A
16	rs376265445	85120355	T	G
16	rs7206590	85120500	T	C
16	rs2291963	85120510	G	A
16	rs146370127	85120549	A	G
16	rs72805499	85120555	T	C
16	rs112104255	85120597	T	C
16	rs2291962	85120609	A	G
16	rs373602392	85120624	A	C
16	rs78833300	85120648	T	C
16	rs79036243	85120815	C	G
16	rs540807447	85120831	T	C
16	rs560896676	85120855	C	T
16	rs531854883	85120894	T	C
16	rs3794684	85121003	A	G
16	rs536902033	85121030	C	G
16	rs3794685	85121031	G	T
16	rs3794686	85121171	A	G
16	rs6564100	85121475	C	A
16	rs78308748	85121608	T	A
16	rs192373812	85121614	A	G
16	rs7190862	85121696	A	G
16	rs3751753	85121733	A	C
16	rs200575008	85121944	A	G
16	rs541506036	85121991	T	C
16	rs187279878	85122073	G	A
16	rs113550717	85122186	T	C
16	rs55711779	85122275	T	C
16	rs116956564	85122336	A	G
16	rs532715708	85122356	T	C
16	rs3751755	85122415	T	G
16	rs539243539	85122497	T	C
16	rs535061935	85122536	T	C
16	rs557286132	85122681	A	G
16	rs190500758	85122894	G	T
16	rs181025666	85122944	G	T
16	rs4783124	85123148	C	G
16	rs140630370	85123320	C	T
16	rs549290880	85123377	A	G
16	rs575838785	85123553	T	C
16	rs577837119	85123621	T	C
16	rs3751756	85123762	T	G
16	rs562842244	85123778	T	C
16	rs117417831	85123819	A	G
16	rs78306974	85123860	A	G
16	rs181644874	85123948	A	G
16	rs7186182	85124282	C	A
16	rs117341408	85124347	C	T
16	rs62049928	85124402	A	G
16	rs28519470	85124524	C	T
16	rs75037697	85124712	C	T
16	rs62049929	85124765	C	T
16	rs112350353	85124910	T	C
16	rs147190588	85124963	A	G
16	rs16975218	85124965	G	A
16	rs567115838	85125157	C	G
16	rs536228301	85125203	T	C
16	rs149720162	85125233	G	C
16	rs560835271	85125371	A	G
16	rs183770347	85125764	A	G
16	rs188159876	85125769	C	G
16	rs534490194	85125963	T	C
16	rs574973197	85126109	T	G
16	rs28499180	85126175	C	A
16	rs28677468	85126179	T	C
16	rs146795917	85126300	T	A
16	rs16975222	85126460	T	C
16	rs3794687	85126541	G	A
16	rs559134790	85126708	T	C
16	rs115321175	85126805	A	G
16	rs11548969	85126806	C	T
16	rs111674934	85126870	A	G
16	rs112860431	85126953	A	C
16	rs111612726	85126982	A	G
16	rs11548970	85127043	G	A
16	rs189942733	85127096	C	A
16	rs572594256	85127165	T	G
16	rs141017515	85127166	A	C
16	rs59156608	85127238	C	T
16	rs116913797	85127325	T	C
16	rs9541	85127471	T	C
16	rs715707	85127472	A	G
16	rs555095242	85127484	A	G
16	rs150250249	85127541	A	G
16	rs1392527	85127568	A	G
16	rs138925846	85127644	T	C
16	rs117219780	85127661	A	G
16	rs1566465	85127825	G	T
16	rs1566464	85127974	C	G
16	rs541812822	85128204	A	G
16	rs55798226	85128451	A	G
16	rs12929313	85128455	C	T
16	rs530797040	85128477	A	G
16	rs577775718	85128712	G	C
16	rs4783125	85128778	C	G
16	rs1566463	85128853	C	G
16	rs76243122	85128948	T	C
16	rs536025825	85129062	T	A
16	rs1976383	85129083	T	C
16	rs144175509	85129122	A	G
16	rs573780758	85129142	T	C
16	rs184771507	85129152	T	C
16	rs9929641	85129153	A	G
16	rs1976381	85129192	A	G
16	rs1976380	85129250	T	C
16	rs56179486	85129378	T	C
16	rs115960430	85129495	T	G
16	rs57023020	85129622	T	C
16	rs12446120	85129761	A	G
16	rs533590925	85129989	C	T
16	rs28462058	85130020	T	C
16	rs62049950	85130456	A	G
16	rs529636219	85130541	G	C
16	rs549513814	85130570	A	G
16	rs77946775	85130588	T	C
16	rs77189662	85130595	A	G
16	rs190257027	85130703	A	G
16	rs9932884	85130781	A	C
16	rs181516939	85130786	G	A
16	rs9933035	85130799	A	G
16	rs556734308	85130856	C	T
16	rs576563808	85130884	A	G
16	rs116609062	85131049	A	G
16	rs56269157	85131152	T	C
16	rs76214650	85131248	T	C
16	rs113777744	85131336	G	A
16	rs576631658	85131418	A	G
16	rs62049951	85131445	T	C
16	rs145785715	85131784	T	G
16	rs1010639	85131857	C	G
16	rs79025648	85131906	G	A
16	rs9936193	85132093	A	G
16	rs138436886	85132167	A	G
16	rs559607369	85132207	T	C
16	rs539043566	85132296	A	T
16	rs532951406	85132389	T	C
16	rs117095136	85132496	T	C
16	rs57427039	85132513	A	G
16	rs61512392	85132520	C	G
16	rs552555450	85132729	T	C
16	rs16975240	85132776	G	A
16	rs75533694	85133082	A	G
16	rs142569932	85133087	A	G
16	rs12149945	85133249	G	A
16	rs187857281	85133273	A	G
16	rs12149961	85133324	T	G
16	rs113927123	85133405	C	T
16	rs577805097	85133464	A	G
16	rs9921243	85133586	A	G
16	rs1466864	85133610	A	C
16	rs149810857	85133699	A	G
16	rs145807953	85133717	A	G
16	rs201114826	85133779	A	G
16	rs3764278	85133872	C	G
16	rs62049954	85133969	T	C
16	rs77293865	85134217	C	T
16	rs372165605	85134235	A	G
16	rs577941822	85134242	A	C
16	rs62049955	85134304	T	C
16	rs145580016	85134386	A	G
16	rs28661932	85134435	T	C
16	rs569629674	85134460	G	T
16	rs538956852	85134462	T	G
16	rs140189092	85134490	T	A
16	rs543267660	85134546	A	G
16	rs545714218	85134585	A	G
16	rs71386889	85134692	G	C
16	rs529706130	85134772	A	G
16	rs569541227	85134864	A	G
16	rs187027074	85134931	C	G
16	rs72807603	85135069	T	C
16	rs536779032	85135148	T	C
16	rs79699179	85135289	G	T
16	rs541035718	85135301	G	A
16	rs529619196	85135333	G	T
16	rs113597486	85135378	T	C
16	rs567693778	85135517	A	G
16	rs576419442	85135672	T	C
16	rs61740642	85135838	C	G
16	rs200584839	85135937	C	T
16	rs35852446	85135968	A	G
16	rs17790259	85136113	G	A
16	rs77654959	85136253	C	A
16	rs62049956	85136400	A	G
16	rs71386890	85136513	A	T
16	rs150843741	85136804	A	G
16	rs139996981	85136836	T	C
16	rs3764280	85136926	G	A
16	rs537384977	85136932	C	T
16	rs147727298	85137054	C	T
16	rs62049957	85137235	A	G
16	rs6564101	85137251	C	T
16	rs190339927	85137312	G	A
16	rs149863371	85137324	A	G
16	rs145871900	85137366	T	A
16	rs8050073	85137528	A	G
16	rs16975245	85137657	C	A
16	rs62049958	85137707	T	C
16	rs74358795	85137824	G	C
16	rs34060650	85137850	C	G
16	rs192747784	85137926	C	A
16	rs572944752	85137947	C	G
16	rs72807604	85138028	T	C
16	rs28709763	85138095	G	A
16	rs528900104	85138191	G	A
16	rs187283300	85138377	G	C
16	rs544721762	85138499	C	G
16	rs150365424	85138581	C	G
16	rs77194835	85138726	G	C
16	rs191977804	85138776	A	G
16	rs560710433	85138796	C	G
16	rs9940705	85138825	T	C
16	rs578012837	85138881	T	C
16	rs72807606	85138905	C	G
16	rs201802101	85138942	T	C
16	rs200908171	85138974	C	T
16	rs185739715	85139058	T	C
16	rs144697541	85139114	A	G
16	rs8050910	85139173	G	T
16	rs75264963	85139317	C	G
16	rs190311716	85139335	T	C
16	rs78227049	85139470	G	T
16	rs184327013	85139528	A	C
16	rs143939206	85139620	T	G
16	rs8052539	85139641	C	T
16	rs147297394	85139677	A	G
16	rs62051660	85139780	T	C
16	rs7193259	85139814	A	G
16	rs7192954	85139830	T	C
16	rs142404527	85139873	T	C
16	rs7193313	85140000	G	C
16	rs7193164	85140003	G	A
16	rs369406936	85140246	C	T
16	rs7198346	85140275	G	C
16	rs118062898	85140306	G	C
16	rs78277278	85140307	T	C
16	rs77006777	85140461	T	C
16	rs77381973	85140513	C	G
16	rs530103254	85140532	A	G
16	rs113425340	85140555	T	C
16	rs146697594	85140588	T	C
16	rs537008032	85140614	T	C
16	rs8057158	85140728	G	A
16	rs8057632	85140740	A	G
16	rs8057656	85140863	G	C
16	rs576748720	85140873	G	A
16	rs553101544	85140885	A	G
16	rs72807609	85140938	A	C
16	rs8059088	85140956	T	C
16	rs550971301	85141222	A	G
16	rs17200798	85141292	C	T
16	rs150402534	85141303	G	C
16	rs376395393	85141439	T	C
16	rs139476885	85141494	T	C
16	rs144820922	85141504	C	A
16	rs370586803	85141518	G	A
16	rs67587184	85141556	A	G
16	rs17200833	85141661	A	G
16	rs200208728	85141715	T	C
16	rs76073304	85141789	A	G
16	rs7184421	85141823	C	T
16	rs529686405	85141828	T	C
16	rs114117625	85141831	A	G
16	rs564695444	85141884	A	C
16	rs144803746	85141914	A	G
16	rs72807613	85141972	C	T
16	rs143168255	85142217	A	G
16	rs113907412	85142276	G	C
16	rs568509703	85142339	T	G
16	rs28663338	85142362	T	C
16	rs182698207	85142394	T	C
16	rs9931416	85142422	G	A
16	rs569196045	85142528	G	A
16	rs538199372	85142530	C	A
16	rs149109839	85142533	G	C
16	rs571741086	85142562	A	G
16	rs185076566	85142594	A	G
16	rs55837879	85142634	T	C
16	rs56102116	85142667	C	T
16	rs56231750	85142754	C	T
16	rs62051661	85142817	C	G
16	rs560956261	85142833	G	A
16	rs56161425	85142845	T	C
16	rs13335000	85142846	G	A
16	rs193081104	85142857	A	T
16	rs551765368	85142881	C	A
16	rs55678605	85142976	A	G
16	rs55961236	85143001	C	T
16	rs556582276	85143015	A	T
16	rs188167239	85143053	A	G
16	rs11641330	85143160	C	T
16	rs55711230	85143221	G	A
16	rs57085955	85143387	A	G
16	rs9944356	85143393	T	C
16	rs9944358	85143433	T	G
16	rs8053646	85143509	G	A
16	rs554386110	85143511	T	C
16	rs11864524	85143513	A	G
16	rs9319455	85143561	C	T
16	rs9319456	85143564	A	G
16	rs569964602	85143771	A	G
16	rs188484129	85143891	T	C
16	rs186747840	85143915	C	T
16	rs141444139	85143924	T	C
16	rs199531863	85143940	T	C
16	rs140189607	85144118	A	G
16	rs12599425	85144171	G	C
16	rs572932236	85144266	A	G
16	rs555367913	85144305	G	C
16	rs184984084	85144326	C	T
16	rs62051662	85144384	C	T
16	rs111482950	85144430	G	C
16	rs561706760	85144434	T	C
16	rs9937432	85144442	C	G
16	rs144437511	85144455	T	C
16	rs62051663	85144541	G	C
16	rs9937604	85144603	A	G
16	rs535257602	85144606	T	C
16	rs537730999	85144632	G	C
16	rs59542409	85144657	A	G
16	rs8060060	85144693	A	C
16	rs535652170	85144750	C	A
16	rs142926561	85144830	A	G
16	rs62051664	85144870	G	C
16	rs6564102	85144905	G	A
16	rs539401665	85144913	T	C
16	rs72807619	85144946	C	T
16	rs542294324	85144978	A	G
16	rs139004431	85144995	G	C
16	rs28760437	85145101	T	C
16	rs532964088	85145131	T	G
16	rs62051665	85145189	T	C
16	rs549057651	85145218	A	G
16	rs138995918	85145239	A	C
16	rs62051666	85145283	G	C
16	rs57979370	85145378	A	C
16	rs61000235	85145410	T	G
16	rs112547554	85145528	T	C
16	rs542366086	85145631	A	G
16	rs71386891	85145662	A	G
16	rs60296580	85145800	G	C
16	rs74031949	85145802	A	G
16	rs200859937	85145922	C	G
16	rs9931038	85145977	C	T
16	rs9940839	85146039	C	G
16	rs527472749	85146089	A	G
16	rs112926317	85146282	A	C
16	rs11645670	85146305	A	T
16	rs11640292	85146316	G	C
16	rs536533442	85146327	A	G
16	rs75842988	85146454	A	G
16	rs9922716	85146467	G	A
16	rs13330542	85146506	G	A
16	rs74611897	85146521	T	C
16	rs13330593	85146585	G	A
16	rs58507957	85146639	C	A
16	rs139762469	85146674	C	A
16	rs548003220	85146692	G	A
16	rs55736185	85146709	T	C
16	rs540756153	85146904	C	T
16	rs66928920	85146935	T	C
16	rs567889838	85147238	G	C
16	rs4783126	85147633	T	C
16	rs75681530	85147647	A	C
16	rs62051668	85147739	A	G
16	rs549929649	85147760	G	A
16	rs56341736	85147779	T	C
16	rs190037467	85147780	A	G
16	rs7199234	85147822	G	C
16	rs116965968	85147850	A	C
16	rs76192792	85147874	T	A
16	rs552943991	85147978	A	G
16	rs11642034	85147989	A	G
16	rs7199510	85148116	C	G
16	rs539216541	85148278	A	G
16	rs4783127	85148340	A	G
16	rs546054061	85148382	T	C
16	rs528818877	85148463	A	C
16	rs150517974	85148685	A	G
16	rs62051669	85148701	T	C
16	rs6564103	85148838	G	C
16	rs142776076	85148924	T	C
16	rs35712282	85149023	A	G
16	rs573365706	85149121	A	G
16	rs56016787	85149133	G	T
16	rs7199609	85149164	G	C
16	rs4783128	85149189	C	T
16	rs548794726	85149202	G	C
16	rs190868597	85149298	T	G
16	rs139622113	85149351	A	G
16	rs566942174	85149371	A	G
16	rs112472780	85149406	A	G
16	rs4783129	85149437	C	T
16	rs4783130	85149465	G	A
16	rs186403129	85149480	A	G
16	rs4783131	85149505	G	C
16	rs542305975	85149512	A	G
16	rs11647355	85149579	T	G
16	rs11647365	85149643	A	G
16	rs374143397	85149650	A	G
16	rs59967078	85150037	T	G
16	rs61084475	85150074	C	T
16	rs59727660	85150075	T	C
16	rs79642641	85150093	T	C
16	rs182337877	85150115	C	T
16	rs79311290	85150163	G	A
16	rs11866364	85150638	C	G
16	rs111815787	85150740	T	G
16	rs527841045	85150765	G	A
16	rs555772826	85150871	G	A
16	rs62051674	85150967	T	G
16	rs574822497	85151002	T	C
16	rs184874128	85151051	A	G
16	rs72807625	85151161	A	G
16	rs569634997	85151177	T	G
16	rs538213176	85151178	A	C
16	rs189720961	85151183	T	C
16	rs576399804	85151240	A	T
16	rs9932586	85151401	T	C
16	rs77683937	85151616	G	A
16	rs74400416	85151720	T	C
16	rs184512151	85151760	G	C
16	rs111230519	85151805	G	A
16	rs189616154	85151989	C	A
16	rs62051675	85152037	T	C
16	rs181946134	85152108	T	C
16	rs60603986	85152157	T	C
16	rs151101669	85152335	T	C
16	rs75037242	85152486	A	G
16	rs185833134	85152964	G	C
16	rs190344187	85153002	G	T
16	rs550818184	85153010	C	T
16	rs573470879	85153121	A	G
16	rs62051676	85153161	T	C
16	rs188150463	85153162	A	G
16	rs117144653	85153292	T	C
16	rs79894487	85153659	T	G
16	rs534236740	85153702	A	G
16	rs559101410	85153767	T	C
16	rs17201064	85153824	C	T
16	rs184000834	85153956	C	T
16	rs9928172	85154019	C	G
16	rs7205266	85154030	T	A
16	rs146264908	85154208	A	G
16	rs16975257	85154277	A	G
16	rs7186469	85154279	A	G
16	rs116959391	85154313	A	G
16	rs564998738	85154322	G	A
16	rs368958835	85154323	T	G
16	rs371248084	85154324	G	A
16	rs113455737	85154327	T	A
16	rs7186657	85154359	T	G
16	rs112563520	85154406	G	A
16	rs146310210	85154493	T	C
16	rs566628726	85154495	C	T
16	rs184464171	85154554	C	T
16	rs7187065	85154578	G	A
16	rs188711405	85154581	T	C
16	rs7186742	85154589	C	T
16	rs7187076	85154606	G	A
16	rs111884171	85154643	G	A
16	rs543124609	85154645	A	G
16	rs376108703	85154664	T	C
16	rs565128295	85154665	G	C
16	rs572298323	85154668	G	A
16	rs547639192	85154679	G	A
16	rs113852120	85154728	A	G
16	rs74031975	85154902	T	C
16	rs58664207	85154918	A	C
16	rs565142247	85154985	G	C
16	rs146930229	85154986	A	G
16	rs60120422	85155071	A	G
16	rs60871527	85155113	A	G
16	rs79866500	85155136	T	C
16	rs57083127	85155225	A	C
16	rs62051678	85155280	T	C
16	rs9933471	85155384	G	A
16	rs16975260	85155396	C	T
16	rs9933559	85155480	A	G
16	rs9933430	85155579	C	A
16	rs68129860	85155633	G	A
16	rs9933671	85155789	T	C
16	rs9933810	85155795	T	G
16	rs9933823	85155843	A	G
16	rs78715958	85155862	A	G
16	rs9933689	85155922	C	A
16	rs9924235	85155974	A	T
16	rs577654044	85155989	A	G
16	rs2088751	85156054	T	G
16	rs77185101	85156075	C	G
16	rs28461399	85156105	G	T
16	rs28421084	85156106	G	A
16	rs193244691	85156155	G	A
16	rs2088749	85156166	A	G
16	rs112329235	85156205	T	A
16	rs577466874	85156214	A	T
16	rs28634620	85156221	T	C
16	rs145616974	85156275	C	T
16	rs28889010	85156298	A	G
16	rs113121868	85156368	A	T
16	rs9936122	85156376	C	A
16	rs540151815	85156392	G	C
16	rs559985866	85156408	A	G
16	rs548605063	85156413	T	G
16	rs9936137	85156427	G	A
16	rs9936424	85156495	A	G
16	rs191408136	85156687	G	C
16	rs9926861	85156713	G	T
16	rs9936677	85156755	A	G
16	rs368486381	85156911	C	A
16	rs145453061	85156949	A	G
16	rs8058473	85157029	T	C
16	rs12927702	85157059	G	A
16	rs62048580	85157275	T	C
16	rs117214282	85157299	G	T
16	rs11648548	85157312	A	C
16	rs190233154	85157349	G	C
16	rs183603699	85157353	T	C
16	rs553553347	85157408	A	G
16	rs1110289	85157614	A	G
16	rs1110290	85157672	T	C
16	rs112316511	85157691	A	G
16	rs374530011	85157868	T	C
16	rs62048581	85157908	T	C
16	rs1105612	85158009	T	G
16	rs529753335	85158033	T	C
16	rs1105611	85158041	G	T
16	rs1105610	85158127	G	A
16	rs1110410	85158130	C	G
16	rs1110409	85158248	G	A
16	rs1105609	85158255	G	A
16	rs543370322	85158533	T	C
16	rs184554286	85158615	T	G
16	rs558731950	85158838	C	A
16	rs77915677	85159034	A	G
16	rs8043823	85159159	A	G
16	rs548059893	85159272	G	C
16	rs904817	85159429	A	C
16	rs538754486	85159486	G	A
16	rs147485718	85159525	G	A
16	rs117085756	85159571	T	C
16	rs374893908	85159695	C	T
16	rs544124909	85159701	A	G
16	rs545936127	85159757	T	C
16	rs1473561	85159768	A	C
16	rs538617784	85160009	G	A
16	rs140020019	85160166	A	G
16	rs557659081	85160221	C	T
16	rs7190674	85160286	G	C
16	rs115638939	85160405	G	C
16	rs575947627	85160409	C	T
16	rs565935999	85160458	T	G
16	rs548352841	85160466	A	G
16	rs117902257	85160480	T	C
16	rs540136201	85160537	T	C
16	rs140285103	85160598	C	G
16	rs62048582	85160783	G	C
16	rs8050557	85160875	G	A
16	rs373197823	85160882	A	G
16	rs8050749	85160945	T	C
16	rs62048583	85160954	G	A
16	rs16975265	85161149	C	T
16	rs530826265	85161169	G	A
16	rs11641810	85161172	C	T
16	rs11646678	85161209	A	G
16	rs11641814	85161211	C	T
16	rs11646768	85161367	A	G
16	rs375872346	85161382	A	T
16	rs11646651	85161400	C	A
16	rs62048584	85161518	G	C
16	rs138681309	85161554	C	A
16	rs7199252	85161669	T	G
16	rs115494464	85161674	A	G
16	rs78471176	85161687	T	C
16	rs113634199	85161764	A	G
16	rs553886307	85161942	G	A
16	rs116322217	85161985	T	A
16	rs78775859	85161988	A	T
16	rs80342673	85162008	T	C
16	rs529562615	85162063	T	G
16	rs13337061	85162092	G	C
16	rs62048585	85162223	A	C
16	rs11648087	85162343	G	C
16	rs11643313	85162379	T	G
16	rs11648127	85162391	C	G
16	rs11648128	85162393	C	A
16	rs13338120	85162436	A	G
16	rs13338143	85162471	A	G
16	rs13338174	85162472	C	T
16	rs13338249	85162511	G	C
16	rs138405060	85162546	T	C
16	rs62048586	85162563	C	G
16	rs62048587	85162609	T	G
16	rs538929667	85162636	G	A
16	rs184941139	85162798	G	A
16	rs564745800	85162822	A	G
16	rs561076393	85162986	T	C
16	rs142480395	85163340	A	C
16	rs7187759	85163407	G	A
16	rs565602390	85163467	A	G
16	rs532317286	85163583	G	A
16	rs544106035	85163603	C	T
16	rs184520986	85163633	T	A
16	rs554616424	85163891	T	C
16	rs138217069	85164230	A	G
16	rs62048588	85164528	C	A
16	rs2062550	85164601	C	T
16	rs549806904	85164604	T	C
16	rs147044770	85164633	T	C
16	rs186664856	85164925	A	G
16	rs112919908	85165023	C	T
16	rs561538589	85165141	A	T
16	rs56134107	85165356	A	G
16	rs564253324	85165581	C	T
16	rs545919167	85165636	C	T
16	rs11642485	85165684	G	A
16	rs540120205	85165949	T	C
16	rs9937857	85165994	C	T
16	rs188428989	85166001	T	C
16	rs28452048	85166019	G	A
16	rs28641201	85166024	T	C
16	rs557925009	85166030	C	A
16	rs11642575	85166049	C	T
16	rs540473653	85166088	C	A
16	rs74722110	85166233	A	G
16	rs183983300	85166251	A	C
16	rs187542068	85166338	A	G
16	rs542282709	85166639	G	C
16	rs573255149	85166717	A	G
16	rs11643807	85166733	C	G
16	rs149140169	85166753	A	G
16	rs4783132	85166890	T	G
16	rs4783133	85167316	T	C
16	rs28421804	85167443	T	C
16	rs144477142	85167945	A	C
16	rs34406385	85167960	T	C
16	rs148437880	85167973	A	G
16	rs547477835	85167991	C	T
16	rs190594728	85168193	T	C
16	rs576676665	85168274	T	C
16	rs12449022	85168436	G	C
16	rs529807098	85168511	T	C
16	rs55642214	85168560	A	G
16	rs140598155	85168719	A	G
16	rs9940866	85168870	G	T
16	rs532180616	85168889	T	C
16	rs369740524	85169031	A	G
16	rs140922304	85169450	A	G
16	rs12921221	85169614	G	C
16	rs13380474	85169714	G	C
16	rs13380473	85169770	C	A
16	rs35996376	85169802	G	C
16	rs138445505	85169957	A	G
16	rs552764850	85169969	C	T
16	rs540324241	85170101	C	G
16	rs3751757	85170117	T	C
16	rs182727149	85170173	C	T
16	rs74950406	85170220	A	C
16	rs373329270	85170396	A	G
16	rs150725950	85170670	A	G
16	rs149494080	85170895	T	C
16	rs529908568	85171033	A	G
16	rs11642169	85171087	T	C
16	rs534009847	85171184	G	C
16	rs562165470	85171185	A	G
16	rs564838714	85171228	T	C
16	rs533441055	85171266	A	G
16	rs12445703	85171368	A	G
16	rs62048592	85171488	T	C
16	rs185537645	85171525	A	G
16	rs555861946	85171605	A	C
16	rs56264019	85171629	T	C
16	rs55987108	85171641	A	C
16	rs559741631	85171709	C	G
16	rs9929094	85171856	A	G
16	rs117538866	85171885	G	C
16	rs12932129	85171887	G	A
16	rs554077967	85171922	T	C
16	rs9939797	85171932	T	C
16	rs9928964	85171942	C	G
16	rs9939802	85171947	T	G
16	rs56138315	85172002	T	C
16	rs140455061	85172003	A	G
16	rs144437463	85172058	T	C
16	rs55783116	85172168	C	A
16	rs16975282	85172364	A	T
16	rs12446513	85172431	A	G
16	rs147422622	85172557	A	G
16	rs569913779	85172573	C	G
16	rs571454829	85172597	G	A
16	rs533984696	85172613	T	G
16	rs79303668	85172619	T	C
16	rs148491413	85172642	A	G
16	rs182160487	85172787	T	C
16	rs151260774	85172791	G	A
16	rs146583811	85173135	G	C
16	rs73264753	85173159	G	C
16	rs145127010	85173271	T	C
16	rs55962007	85173274	A	G
16	rs373404495	85173287	C	G
16	rs55682629	85173431	G	A
16	rs530161039	85173656	T	C
16	rs116222560	85173816	A	G
16	rs12924223	85173832	C	G
16	rs11149712	85173866	G	A
16	rs143439898	85173944	A	G
16	rs114821617	85173946	A	G
16	rs114464207	85173965	G	C
16	rs532789372	85174141	T	G
16	rs12448076	85174211	A	G
16	rs531783643	85174227	A	G
16	rs143419771	85174281	T	C
16	rs183990506	85174294	G	A
16	rs572810128	85174310	T	C
16	rs147159742	85174318	T	C
16	rs187686473	85174419	A	G
16	rs546423388	85174462	T	C
16	rs12448141	85174463	G	A
16	rs56055945	85174479	C	G
16	rs28797529	85174580	G	T
16	rs11647831	85174764	A	G
16	rs546288433	85174844	G	A
16	rs573414082	85174870	G	A
16	rs372556627	85174883	T	C
16	rs554625221	85174889	G	A
16	rs550167964	85174891	G	C
16	rs149968262	85174893	G	A
16	rs188732781	85174903	C	T
16	rs368540427	85174904	C	G
16	rs144152448	85174914	G	C
16	rs538098166	85174917	T	C
16	rs191694761	85174929	A	G
16	rs34453312	85174957	C	T
16	rs190047350	85174961	T	C
16	rs146572681	85175064	A	G
16	rs117323310	85175098	C	T
16	rs141312366	85175205	T	C
16	rs118010538	85175223	C	G
16	rs16975292	85175235	A	C
16	rs539846156	85175253	T	C
16	rs1875250	85175309	G	A
16	rs533649706	85175311	T	C
16	rs77378794	85175337	A	G
16	rs559622128	85175678	T	C
16	rs11149713	85175748	A	T
16	rs542593269	85175776	T	G
16	rs12449044	85175852	C	T
16	rs535553773	85175872	C	T
16	rs2966845	85175878	A	G
16	rs2937134	85176063	G	A
16	rs138338085	85176084	T	C
16	rs111912986	85176179	A	G
16	rs575809068	85176303	A	G
16	rs59141444	85176357	G	C
16	rs554709846	85176852	G	C
16	rs574661278	85176853	G	A
16	rs16975301	85176989	A	G
16	rs559667443	85177131	G	C
16	rs138711623	85177169	A	G
16	rs2937135	85177378	T	C
16	rs76409072	85177567	G	C
16	rs187921562	85177594	A	G
16	rs201267911	85177596	G	A
16	rs116187883	85177601	G	A
16	rs9925768	85177647	G	A
16	rs868353	85177829	T	C
16	rs561478529	85177861	G	A
16	rs150579703	85178000	G	A
16	rs552863173	85178049	T	C
16	rs74031999	85178152	T	G
16	rs536710802	85178208	T	C
16	rs183075903	85178329	C	T
16	rs11645712	85178352	C	A
16	rs4783134	85178444	A	G
16	rs186688620	85178481	T	C
16	rs112842164	85178497	G	A
16	rs2966846	85178520	C	G
16	rs539664724	85178593	T	C
16	rs546430048	85178596	T	C
16	rs535352275	85178627	T	C
16	rs2966847	85178730	G	T
16	rs557532453	85178767	T	C
16	rs4783135	85178779	C	T
16	rs192968618	85178835	G	A
16	rs189630024	85178913	C	G
16	rs181924558	85179041	A	G
16	rs28370933	85179047	G	A
16	rs11864373	85179090	G	A
16	rs569178658	85179388	A	G
16	rs882716	85179401	A	G
16	rs59672560	85179402	T	C
16	rs145761681	85179435	T	C
16	rs882717	85179463	A	G
16	rs569334225	85179478	A	G
16	rs904816	85179660	G	A
16	rs882718	85179677	C	A
16	rs566859373	85179699	T	C
16	rs180817513	85179740	T	C
16	rs145767312	85179821	T	C
16	rs111726962	85180062	A	G
16	rs546691820	85180222	C	T
16	rs551905955	85180537	G	C
16	rs556338699	85180602	T	C
16	rs541345242	85180738	T	C
16	rs557363488	85180763	A	C
16	rs543327045	85180785	A	G
16	rs9939724	85180808	A	G
16	rs78138190	85181059	A	G
16	rs527893389	85181308	C	G
16	rs149505918	85181408	A	G
16	rs112582949	85181526	C	G
16	rs554333204	85181597	A	G
16	rs8049045	85181723	A	T
16	rs572440693	85181788	G	T
16	rs3104834	85181875	T	C
16	rs3111499	85181880	A	C
16	rs563790132	85181951	A	G
16	rs9933007	85181955	T	C
16	rs9924544	85182218	G	A
16	rs558666660	85182222	C	G
16	rs9924415	85182223	C	G
16	rs55696202	85182413	A	G
16	rs567772696	85182476	C	T
16	rs7196417	85182630	T	C
16	rs2937137	85182899	G	T
16	rs7197468	85182961	G	T
16	rs7197693	85183076	C	G
16	rs528348308	85183124	A	C
16	rs147957765	85183289	T	C
16	rs574868189	85183433	C	T
16	rs12929328	85183439	G	C
16	rs116560279	85183460	C	T
16	rs2966849	85183682	A	G
16	rs553519458	85183684	T	C
16	rs555608534	85183721	A	G
16	rs190580332	85183731	A	G
16	rs12149273	85183850	G	T
16	rs143463417	85183889	G	C
16	rs111932349	85183978	T	C
16	rs546664112	85184012	G	A
16	rs4783136	85184014	A	G
16	rs80247144	85184031	A	G
16	rs2937139	85184040	C	G
16	rs569531613	85184089	C	G
16	rs138637259	85184109	T	C
16	rs4783137	85184298	A	G
16	rs538510435	85184617	G	A
16	rs141399764	85184699	G	A
16	rs573775642	85184710	G	C
16	rs542880461	85184836	A	T
16	rs28588129	85184860	G	A
16	rs571799959	85184967	G	C
16	rs4783139	85184975	C	T
16	rs74459494	85185056	G	A
16	rs2937140	85185112	A	G
16	rs562800252	85185187	T	G
16	rs188991631	85185305	T	C
16	rs536714322	85185306	A	G
16	rs534626873	85185656	A	C
16	rs924474	85185659	G	C
16	rs147527699	85185717	A	C
16	rs56977436	85185814	C	T
16	rs186401975	85185901	A	C
16	rs12922458	85185908	G	A
16	rs55904830	85185948	T	C
16	rs536689687	85185963	T	C
16	rs565388795	85186211	C	G
16	rs1472541	85186264	T	C
16	rs572747038	85186307	A	C
16	rs540262996	85186459	A	G
16	rs545391115	85186546	A	G
16	rs187871473	85186587	T	G
16	rs548007589	85186605	C	A
16	rs8057526	85186624	T	C
16	rs142088561	85186671	T	A
16	rs8057727	85186734	C	A
16	rs62048627	85186906	G	A
16	rs561779715	85186973	G	A
16	rs530665490	85186978	T	C
16	rs564261374	85187043	C	G
16	rs7200381	85187113	C	T
16	rs2966850	85187170	T	G
16	rs2937141	85187541	C	G
16	rs150400981	85187713	T	C
16	rs575105618	85187894	A	G
16	rs201894716	85187917	A	C
16	rs9939451	85187926	C	T
16	rs184503571	85188132	A	C
16	rs12598457	85188190	G	C
16	rs7191362	85188294	C	T
16	rs193257500	85188443	G	A
16	rs185407570	85188474	T	C
16	rs11149714	85188508	A	C
16	rs189519605	85188524	C	A
16	rs7191626	85188526	A	G
16	rs147264968	85188639	A	C
16	rs57705246	85188688	T	C
16	rs191166837	85188770	A	C
16	rs537888859	85188937	A	G
16	rs9933231	85188970	A	T
16	rs9923783	85188984	T	A
16	rs142953656	85188996	G	A
16	rs9935376	85189155	A	G
16	rs9935396	85189217	A	G
16	rs17791545	85189262	C	G
16	rs77730301	85189268	A	G
16	rs188479716	85189279	T	C
16	rs8056715	85189550	G	C
16	rs8057854	85189600	T	C
16	rs8057030	85189677	G	A
16	rs8058050	85189706	T	C
16	rs189798145	85189715	A	C
16	rs2937142	85189812	G	C
16	rs2937143	85189891	A	G
16	rs2937144	85189936	A	G
16	rs549614542	85190048	G	A
16	rs2937145	85190230	A	C
16	rs60148494	85190375	A	G
16	rs182250802	85190392	T	A
16	rs2966852	85190466	T	C
16	rs2966853	85190554	G	C
16	rs117859524	85190556	T	A
16	rs548189288	85190558	G	C
16	rs117333884	85190588	G	A
16	rs190241374	85190668	T	C
16	rs146435277	85190909	G	A
16	rs71386896	85191033	A	G
16	rs528319642	85191061	A	G
16	rs548356266	85191066	A	T
16	rs192836080	85191306	T	C
16	rs184132298	85191349	C	T
16	rs183589735	85191386	T	G
16	rs149619684	85191446	T	A
16	rs548361119	85191544	T	C
16	rs191684944	85191549	T	C
16	rs16975350	85191554	T	A
16	rs4783140	85191583	T	C
16	rs572720821	85191621	A	C
16	rs11639730	85191685	A	G
16	rs11639710	85191924	G	A
16	rs141505284	85192276	G	C
16	rs74034121	85192320	A	C
16	rs139191128	85192423	A	C
16	rs568845499	85192584	A	G
16	rs148053254	85192700	C	G
16	rs16975352	85192794	C	T
16	rs78831237	85192894	A	G
16	rs7197027	85192955	T	C
16	rs531287739	85193031	G	T
16	rs185333313	85193270	C	T
16	rs570284295	85193347	A	G
16	rs560538081	85193383	C	G
16	rs8060612	85193614	T	C
16	rs556080675	85193725	T	C
16	rs568028022	85193846	C	G
16	rs535150317	85193893	T	C
16	rs549542759	85194092	A	G
16	rs538562011	85194178	A	C
16	rs147054310	85194229	A	G
16	rs79889366	85194335	T	G
16	rs11649289	85194364	A	T
16	rs11643900	85194581	G	C
16	rs8045186	85194971	T	C
16	rs574055312	85194973	C	T
16	rs8046441	85194974	C	T
16	rs532218503	85195002	T	C
16	rs559413157	85195011	T	C
16	rs6564104	85195110	T	C
16	rs186681993	85195119	G	C
16	rs191136508	85195348	A	C
16	rs4589542	85195422	A	G
16	rs543007529	85195541	A	G
16	rs545549288	85195574	C	G
16	rs4238715	85195601	C	G
16	rs4522404	85195614	A	G
16	rs4782688	85195789	A	G
16	rs75097256	85195874	A	G
16	rs149991669	85195998	G	A
16	rs528721776	85196184	C	G
16	rs548355372	85196232	T	C
16	rs181952904	85196316	A	G
16	rs143337809	85196543	G	A
16	rs4275839	85196725	C	G
16	rs539453467	85196770	T	G
16	rs111926900	85196784	A	T
16	rs7198110	85196795	G	A
16	rs188371742	85196808	T	C
16	rs538030925	85196809	A	G
16	rs7198139	85196837	T	A
16	rs4517781	85196845	T	A
16	rs6564106	85196978	A	G
16	rs144497452	85197259	G	A
16	rs139633661	85197335	C	T
16	rs12149796	85197413	A	G
16	rs75342052	85197445	T	G
16	rs147214007	85197540	T	C
16	rs11648415	85197944	T	C
16	rs6564107	85197980	A	G
16	rs80267180	85198071	G	T
16	rs555362542	85198134	T	C
16	rs149786751	85198485	G	A
16	rs538229264	85198622	T	C
16	rs4471666	85198965	G	T
16	rs117315095	85198980	A	G
16	rs549704208	85199022	T	C
16	rs117029735	85199031	C	T
16	rs3935715	85199237	A	T
16	rs543189547	85199361	A	G
16	rs149231314	85199366	C	T
16	rs532450239	85199415	T	C
16	rs527685611	85199587	C	G
16	rs62048629	85199643	T	C
16	rs117092646	85199964	G	A
16	rs572047982	85200035	T	C
16	rs554271786	85200042	G	A
16	rs117396391	85200171	T	C
16	rs189268982	85200472	T	C
16	rs149735099	85200560	A	G
16	rs56189637	85200581	A	G
16	rs536750556	85200664	A	G
16	rs114296593	85200728	C	G
16	rs144614682	85200770	C	G
16	rs4606705	85200782	C	G
16	rs75960383	85200790	C	G
16	rs550296440	85200854	A	G
16	rs4360920	85200882	G	A
16	rs186003081	85201082	A	G
16	rs190900613	85201093	T	C
16	rs182753361	85201105	T	C
16	rs8054322	85201405	G	A
16	rs570395405	85201670	T	C
16	rs13336523	85201710	A	G
16	rs555726425	85201793	A	C
16	rs546025548	85201861	T	C
16	rs4636894	85201970	C	T
16	rs561921890	85201983	G	C
16	rs117151867	85202046	C	T
16	rs193100337	85202172	T	G
16	rs144397165	85202225	A	G
16	rs189223572	85202368	G	A
16	rs77607530	85202399	A	G
16	rs141045274	85202410	G	A
16	rs571487344	85202544	C	T
16	rs571494596	85202620	T	C
16	rs533810956	85202753	C	T
16	rs188475808	85203086	A	C
16	rs555828792	85203297	G	C
16	rs564655437	85203635	G	C
16	rs540887623	85203660	G	C
16	rs528891390	85203715	G	C
16	rs4398098	85203878	T	G
16	rs558340002	85204039	T	C
16	rs148818981	85204212	T	C
16	rs12443991	85204221	T	C
16	rs542620495	85204243	T	C
16	rs534248048	85204419	G	C
16	rs571908068	85204591	G	C
16	rs575903359	85204651	T	C
16	rs143565950	85204881	T	C
16	rs536956448	85205185	G	C
16	rs8056587	85205255	T	C
16	rs4783141	85205523	C	G
16	rs150789769	85205531	T	C
16	rs182193028	85205542	A	G
16	rs76932964	85205562	C	G
16	rs550485000	85205741	T	C
16	rs149344923	85205742	A	G
16	rs574608447	85205812	A	G
16	rs79867235	85205851	G	C
16	rs72814231	85205880	T	C
16	rs7199453	85205909	G	A
16	rs139612463	85206094	T	G
16	rs12927356	85206132	T	C
16	rs146583612	85206345	T	C
16	rs190229470	85206413	A	T
16	rs116867882	85206442	T	C
16	rs148761013	85206443	A	G
16	rs77902954	85206540	T	C
16	rs72814232	85206559	T	C
16	rs75756547	85206692	C	T
16	rs557018519	85206714	A	G
16	rs3935301	85206732	T	C
16	rs140647460	85206900	T	G
16	rs72814234	85206943	G	T
16	rs11643624	85206958	A	G
16	rs187971538	85207009	G	T
16	rs4072655	85207028	T	C
16	rs191734863	85207030	G	A
16	rs183865926	85207107	C	G
16	rs545850489	85207153	T	C
16	rs141965437	85207237	T	C
16	rs117078979	85207511	G	A
16	rs7190506	85207625	T	C
16	rs4782689	85207716	A	G
16	rs531634777	85208095	A	G
16	rs560155541	85208305	T	C
16	rs150636923	85208462	A	C
16	rs3935263	85208533	C	G
16	rs74034138	85208830	T	C
16	rs72814237	85208952	A	G
16	rs12933477	85208993	T	C
16	rs549491246	85209007	A	G
16	rs34692806	85209138	T	C
16	rs573614654	85209152	A	G
16	rs9921875	85209219	G	A
16	rs529972129	85209312	T	C
16	rs60239983	85209419	A	G
16	rs141929224	85209519	T	C
16	rs543652784	85209532	T	C
16	rs190912785	85209546	A	G
16	rs567807842	85209743	T	C
16	rs534671153	85209946	T	C
16	rs151163693	85210068	T	C
16	rs138013626	85210217	T	C
16	rs74034155	85210296	T	C
16	rs188201986	85210500	A	G
16	rs192986152	85210764	A	G
16	rs543632061	85210820	C	A
16	rs141031443	85210822	G	A
16	rs532667787	85210831	A	G
16	rs35128160	85210902	C	G
16	rs78722421	85210963	T	C
16	rs570615537	85211007	C	G
16	rs553295699	85211043	A	G
16	rs56204994	85211118	C	T
16	rs77269027	85211146	T	C
16	rs77732418	85211222	T	C
16	rs12445450	85211373	T	C
16	rs554950014	85211396	T	C
16	rs144847127	85211543	C	T
16	rs11642920	85211552	C	A
16	rs191376275	85211593	T	C
16	rs181112793	85211710	T	C
16	rs537023942	85211724	A	G
16	rs148321848	85211850	C	T
16	rs80243111	85211958	G	A
16	rs67192158	85211978	A	G
16	rs141445685	85211991	A	G
16	rs539947409	85212080	C	A
16	rs558960508	85212132	A	G
16	rs72814240	85212199	T	C
16	rs74512047	85212242	T	C
16	rs117394759	85212310	C	T
16	rs555971484	85212418	G	A
16	rs60420297	85212510	C	T
16	rs540356652	85212593	A	G
16	rs72814241	85212678	T	C
16	rs190374380	85212836	A	C
16	rs34944506	85212837	A	G
16	rs558471945	85212923	T	C
16	rs11644621	85212930	A	G
16	rs111535038	85212933	A	G
16	rs577322530	85213210	G	A
16	rs145481756	85213246	A	C
16	rs371656390	85213445	T	C
16	rs185013822	85213618	T	G
16	rs114935469	85213624	T	G
16	rs574753804	85213696	C	T
16	rs562827793	85213752	T	C
16	rs559965199	85213802	T	C
16	rs569264421	85213876	A	G
16	rs4075909	85213925	G	C
16	rs117146120	85213935	A	G
16	rs551856597	85214202	A	G
16	rs55974464	85214686	T	C
16	rs74034157	85214788	C	G
16	rs190884417	85214841	G	C
16	rs183653443	85214888	A	G
16	rs570740001	85214920	A	G
16	rs149356782	85214982	C	G
16	rs370004999	85215126	A	C
16	rs116858741	85215130	T	C
16	rs138425862	85215140	T	C
16	rs570508207	85215252	A	G
16	rs62048636	85215308	T	C
16	rs9939234	85215349	A	G
16	rs540159289	85215376	T	C
16	rs58211683	85215410	C	G
16	rs76071780	85215442	G	A
16	rs75711946	85215577	A	G
16	rs537187992	85215674	G	A
16	rs571052460	85215712	A	G
16	rs553496882	85215722	T	C
16	rs143970686	85215993	A	G
16	rs537133449	85216032	A	G
16	rs74379213	85216104	T	C
16	rs55713901	85216118	C	T
16	rs188071214	85216170	A	G
16	rs11639883	85216200	C	G
16	rs11639785	85216202	G	A
16	rs141014292	85216233	C	G
16	rs557512999	85216364	T	C
16	rs55634088	85216367	G	C
16	rs9932595	85216400	C	T
16	rs55783878	85216445	A	G
16	rs116119052	85216541	T	C
16	rs55813631	85216560	A	G
16	rs531961692	85216661	G	A
16	rs571190770	85216674	T	C
16	rs11640027	85216704	T	C
16	rs78320136	85216738	A	G
16	rs189553796	85217026	A	G
16	rs4389130	85217045	G	A
16	rs192244225	85217315	G	A
16	rs115325423	85217543	A	C
16	rs371648849	85217562	A	G
16	rs143587808	85217573	T	A
16	rs184113943	85217620	T	C
16	rs151014539	85217643	T	C
16	rs140438673	85217665	A	G
16	rs60988205	85217708	A	G
16	rs150410273	85217731	T	G
16	rs11149715	85217886	T	C
16	rs532270580	85218016	G	A
16	rs116942327	85218061	C	T
16	rs143936844	85218247	A	G
16	rs115565683	85218254	A	G
16	rs187070494	85218309	C	T
16	rs77322321	85218419	T	G
16	rs78856144	85218482	T	C
16	rs9932774	85218567	C	A
16	rs149410341	85218575	C	T
16	rs552122842	85218589	A	T
16	rs182498354	85218675	G	C
16	rs8050680	85218723	G	A
16	rs71386898	85218836	A	G
16	rs67693600	85218870	G	A
16	rs9933059	85218939	G	A
16	rs57690369	85219126	T	C
16	rs11149716	85219287	C	G
16	rs145951521	85219301	A	G
16	rs143220642	85219471	A	T
16	rs12596985	85219593	T	C
16	rs560040155	85219614	C	T
16	rs55810147	85219628	T	C
16	rs12599121	85219630	T	C
16	rs530955193	85219656	A	G
16	rs7198356	85219688	G	C
16	rs7198365	85219698	G	C
16	rs184170718	85219744	T	C
16	rs145070539	85219873	G	C
16	rs7198780	85219938	T	C
16	rs7198781	85219942	C	G
16	rs7205262	85220173	C	T
16	rs576230093	85220177	G	C
16	rs147657632	85220188	A	G
16	rs183614002	85220235	A	G
16	rs187968176	85220434	A	G
16	rs146501778	85220507	T	C
16	rs190321071	85220534	G	A
16	rs569942037	85220535	T	C
16	rs4516219	85220603	T	C
16	rs77804006	85220956	C	T
16	rs189719834	85220996	T	C
16	rs12931623	85221001	T	C
16	rs558873396	85221005	T	C
16	rs28468398	85221051	A	G
16	rs181354036	85221070	G	A
16	rs185628255	85221142	C	G
16	rs11149717	85221153	G	C
16	rs11149718	85221154	A	G
16	rs74528960	85221365	G	C
16	rs4782690	85221397	C	G
16	rs149630004	85221497	C	T
16	rs61243281	85221572	A	C
16	rs4783142	85221603	A	G
16	rs11639774	85221868	A	G
16	rs74031716	85221885	T	C
16	rs189248456	85221886	A	G
16	rs1134510	85222004	T	C
16	rs4238716	85222016	T	C
16	rs34666384	85222043	T	C
16	rs548339014	85222053	G	A
16	rs118121580	85222178	T	C
16	rs115784819	85222220	A	C
16	rs35156844	85222243	G	A
16	rs534907962	85222268	T	C
16	rs537747849	85222330	T	C
16	rs553126277	85222422	C	A
16	rs572929440	85222426	C	A
16	rs142615604	85222538	A	G
16	rs568618872	85222665	A	C
16	rs544689136	85222833	T	C
16	rs191164645	85222840	G	T
16	rs35348248	85222876	G	A
16	rs71386899	85222898	T	C
16	rs4783144	85222931	T	C
16	rs551148322	85223070	T	A
16	rs72797608	85223234	C	T
16	rs74031718	85223268	A	G
16	rs559357850	85223388	C	G
16	rs562217190	85223470	T	C
16	rs4619384	85223637	C	T
16	rs11861420	85223766	G	A
16	rs75180539	85223877	C	T
16	rs537536221	85223925	T	C
16	rs74031719	85223948	G	C
16	rs74031720	85223998	C	T
16	rs74031721	85224014	G	A
16	rs12930125	85224117	C	T
16	rs540801774	85224183	G	C
16	rs12445898	85224220	G	A
16	rs11866796	85224451	G	T
16	rs530989221	85224454	A	G
16	rs575695931	85224468	G	A
16	rs12445973	85224532	G	A
16	rs574805471	85224605	T	C
16	rs542928789	85224637	T	G
16	rs563163568	85224639	C	T
16	rs181104822	85224662	T	C
16	rs527728632	85224999	A	G
16	rs79951866	85225213	C	T
16	rs561006260	85225219	A	G
16	rs75346857	85225367	A	G
16	rs556330105	85225543	A	C
16	rs377523727	85225578	A	G
16	rs187674144	85225677	G	A
16	rs529750798	85225756	G	C
16	rs550038651	85225770	C	A
16	rs4541063	85225871	C	A
16	rs4255770	85226113	T	C
16	rs4072189	85226128	T	C
16	rs572650232	85226217	G	C
16	rs192707096	85226266	T	C
16	rs543521933	85226267	A	G
16	rs532361400	85226328	T	C
16	rs184713671	85226501	T	C
16	rs139812797	85226527	C	T
16	rs192079777	85226553	T	C
16	rs151236720	85226621	A	G
16	rs72797610	85226678	T	A
16	rs11642106	85226751	G	T
16	rs150002133	85226778	T	G
16	rs11646864	85226819	G	A
16	rs35867181	85226853	A	G
16	rs7198093	85226863	G	A
16	rs34674046	85226892	G	T
16	rs559554530	85227105	A	G
16	rs189298260	85227229	A	C
16	rs147503987	85227374	G	A
16	rs189043952	85227410	T	C
16	rs373504882	85227516	A	G
16	rs73260350	85227582	T	C
16	rs4783146	85227748	G	A
16	rs374276885	85227805	T	C
16	rs149872477	85545270	T	G
16	rs149049497	85545405	G	C
16	rs4783226	85545617	T	C
16	rs8058248	85545730	G	T
16	rs112181017	85545733	A	G
16	rs148055378	85545793	T	G
16	rs8057435	85545834	A	G
16	rs529269636	85545869	T	G
16	rs551605096	85546016	T	C
16	rs567118074	85546051	G	A
16	rs138225026	85546088	T	C
16	rs535059377	85546126	T	C
16	rs149576608	85546316	T	C
16	rs147272043	85546406	A	G
16	rs73267241	85546684	A	G
16	rs113886416	85546849	A	G
16	rs28437449	85546867	A	G
16	rs150498207	85546892	A	T
16	rs28675014	85546934	T	C
16	rs11648639	85547105	T	A
16	rs28635904	85547347	T	C
16	rs545413422	85547448	G	A
16	rs73267250	85547897	G	A
16	rs201636586	85547973	C	A
16	rs28588756	85547979	A	C
16	rs62048390	85548028	A	C
16	rs55762264	85548063	A	G
16	rs56061621	85548184	A	G
16	rs11643591	85548332	A	G
16	rs539077617	85548336	T	C
16	rs117863397	85548433	T	C
16	rs73267259	85548525	A	G
16	rs73267262	85548532	G	T
16	rs148099785	85548549	C	G
16	rs186265929	85548571	A	G
16	rs142336929	85548693	A	G
16	rs566071625	85548732	G	A
16	rs537692172	85548852	C	T
16	rs34335274	85549060	G	T
16	rs7499133	85549332	C	T
16	rs558032733	85549531	T	C
16	rs8049268	85549639	G	C
16	rs149627849	85549640	T	C
16	rs550744589	85549723	C	T
16	rs75698014	85549735	G	C
16	rs554123555	85550133	C	A
16	rs28716038	85550455	C	G
16	rs28452226	85550461	G	T
16	rs28435624	85550669	T	C
16	rs560406679	85550786	A	G
16	rs183913144	85550824	G	A
16	rs555561031	85550884	G	A
16	rs571346858	85550928	A	G
16	rs147907520	85550944	A	G
16	rs75749994	85551031	T	C
16	rs28634106	85551066	C	G
16	rs36112113	85551069	T	C
16	rs201784059	85551140	T	C
16	rs569981874	85551491	A	G
16	rs76809502	85551536	A	G
16	rs553861778	85551600	T	C
16	rs75555228	85551676	T	C
16	rs141550605	85551736	G	A
16	rs28570089	85551780	T	G
16	rs192871195	85551800	G	A
16	rs576362492	85551851	G	C
16	rs192367967	85552004	A	G
16	rs111939728	85552016	A	G
16	rs28526137	85552082	G	C
16	rs28613132	85552117	T	C
16	rs28427183	85552162	C	T
16	rs535345834	85552231	A	G
16	rs28703291	85552378	G	A
16	rs28480059	85552431	A	G
16	rs78559667	85552443	G	C
16	rs75120050	85552584	T	G
16	rs60382971	85552589	G	C
16	rs144624332	85552785	A	C
16	rs564313929	85553166	T	A
16	rs532452509	85553240	A	G
16	rs78938872	85553258	A	T
16	rs548880880	85553317	C	T
16	rs113778878	85553352	C	G
16	rs539119693	85553492	T	C
16	rs150543127	85553538	C	A
16	rs72801127	85553561	C	G
16	rs139500508	85553572	G	T
16	rs58224521	85553839	A	G
16	rs147394049	85553854	T	C
16	rs75479452	85553863	T	C
16	rs139767862	85553948	G	A
16	rs145320389	85553951	T	C
16	rs540482644	85553970	C	A
16	rs117575759	85553981	T	C
16	rs147638334	85553988	A	G
16	rs77364992	85553998	A	G
16	rs550977368	85554034	T	A
16	rs114152871	85554065	T	G
16	rs142768021	85554243	T	G
16	rs151067546	85554272	G	A
16	rs116891488	85554320	T	C
16	rs577363187	85554347	T	C
16	rs77246309	85554473	T	G
16	rs140968986	85554522	G	A
16	rs28668770	85554577	T	C
16	rs561173189	85554669	A	G
16	rs80044626	85554690	G	A
16	rs28379836	85554774	T	C
16	rs79163275	85555095	G	A
16	rs562952437	85555188	A	G
16	rs75631783	85555280	C	T
16	rs138466084	85555284	A	G
16	rs557863555	85555527	A	G
16	rs73267275	85555728	A	T
16	rs565000640	85555802	A	C
16	rs73267278	85555832	A	G
16	rs13334943	85555851	C	A
16	rs73267280	85555922	C	G
16	rs538036415	85555958	A	T
16	rs13336599	85556003	G	C
16	rs28428184	85556157	A	G
16	rs80240241	85556197	T	G
16	rs551914748	85556288	A	G
16	rs11640744	85556503	G	T
16	rs539342583	85556565	A	G
16	rs544042656	85556633	C	G
16	rs13337963	85556822	T	C
16	rs368641130	85556901	T	C
16	rs13332155	85556985	C	T
16	rs76722354	85557061	T	C
16	rs66952057	85557166	T	C
16	rs528267307	85557203	T	G
16	rs538451819	85557263	T	C
16	rs143610232	85557266	A	G
16	rs57881068	85557301	A	G
16	rs149986020	85557356	T	C
16	rs556676026	85557407	A	G
16	rs7499309	85557449	G	A
16	rs530767133	85557476	T	C
16	rs532539408	85557522	A	G
16	rs528753821	85557584	T	G
16	rs7500151	85557979	A	G
16	rs577363437	85558000	T	C
16	rs559752252	85558054	T	C
16	rs577022373	85558165	C	G
16	rs539111052	85558184	A	G
16	rs146811909	85558192	T	C
16	rs140680261	85558193	C	T
16	rs34052016	85558437	G	C
16	rs74031833	85558579	T	C
16	rs116486412	85558625	A	G
16	rs62048395	85558849	T	C
16	rs113892034	85558855	T	G
16	rs540777955	85558862	A	C
16	rs78499114	85558890	T	G
16	rs551701442	85558962	A	G
16	rs553886595	85558997	A	G
16	rs116669996	85559184	C	G
16	rs12934585	85559274	G	A
16	rs143646826	85559831	A	C
16	rs11642158	85559926	T	C
16	rs76627956	85560024	A	C
16	rs62048396	85560112	G	A
16	rs75646369	85560370	A	G
16	rs556767207	85560435	T	C
16	rs75077717	85560639	C	T
16	rs529919095	85560641	C	G
16	rs564361555	85560665	T	C
16	rs187231034	85560740	A	G
16	rs80332660	85560770	C	G
16	rs559317940	85560790	G	C
16	rs554232760	85560861	T	G
16	rs10863205	85561000	C	A
16	rs10863206	85561053	A	G
16	rs9929472	85561353	T	C
16	rs556550288	85561377	T	C
16	rs77807576	85561400	G	A
16	rs187127363	85561418	T	C
16	rs143567026	85561760	C	G
16	rs182764458	85561817	A	T
16	rs566119124	85561870	G	A
16	rs7498400	85561985	G	C
16	rs561734250	85562172	A	C
16	rs4072443	85562291	A	G
16	rs72801130	85562380	T	G
16	rs568338653	85562489	A	G
16	rs183246849	85562737	A	G
16	rs148769600	85562827	C	T
16	rs528756485	85562899	T	C
16	rs62048397	85562996	G	A
16	rs532896541	85563168	A	G
16	rs141154205	85563310	T	G
16	rs77478807	85563311	T	G
16	rs185110477	85563313	A	G
16	rs146922304	85563348	A	G
16	rs72801135	85563391	G	A
16	rs190356144	85563426	A	G
16	rs11117489	85563564	A	G
16	rs10863212	85563692	G	T
16	rs56791474	85563776	A	G
16	rs72801138	85563953	G	C
16	rs188000463	85563959	A	G
16	rs10779251	85563968	A	G
16	rs12444465	85564296	G	A
16	rs543841372	85564306	A	G
16	rs182516170	85564425	T	C
16	rs148053501	85564488	A	G
16	rs190711205	85564504	A	G
16	rs7195591	85564573	T	G
16	rs182542049	85564634	G	C
16	rs574319590	85564934	A	G
16	rs185737392	85564960	A	T
16	rs556341102	85564961	T	C
16	rs72801141	85565087	G	C
16	rs560726268	85565100	C	T
16	rs146290074	85565224	T	C
16	rs72801142	85565225	A	G
16	rs554478748	85565261	T	C
16	rs556808003	85565294	A	G
16	rs572031957	85565551	A	G
16	rs75623432	85565715	G	A
16	rs115376667	85565935	C	T
16	rs550372940	85565982	C	T
16	rs538331278	85566023	T	C
16	rs145876746	85566244	A	G
16	rs188024376	85566254	C	G
16	rs112257574	85566283	G	C
16	rs72801144	85566315	C	A
16	rs117745457	85566396	A	G
16	rs545943301	85566560	T	C
16	rs559289222	85566561	A	G
16	rs116104996	85566589	A	G
16	rs192142743	85566646	T	C
16	rs11642725	85566655	A	C
16	rs11647306	85566793	A	G
16	rs56177832	85566837	A	G
16	rs17207722	85567106	A	C
16	rs7499939	85567156	G	A
16	rs9939160	85567322	C	T
16	rs28499270	85567332	A	G
16	rs144876717	85567407	T	G
16	rs9925303	85567511	T	G
16	rs9927472	85567729	T	C
16	rs186275198	85567809	T	C
16	rs28634711	85567951	T	C
16	rs28472636	85567956	C	G
16	rs148735858	85567973	T	C
16	rs150865714	85567989	G	A
16	rs117674991	85568177	T	A
16	rs62048398	85568310	A	G
16	rs62048399	85568311	A	G
16	rs551259591	85568479	A	G
16	rs34641959	85568804	A	G
16	rs545322267	85568934	T	C
16	rs149659766	85569146	A	G
16	rs145521788	85569254	A	G
16	rs555871841	85569290	A	G
16	rs17207792	85569338	T	C
16	rs11117239	85569572	T	C
16	rs191097263	85569679	A	G
16	rs556263622	85569752	G	C
16	rs7498829	85569799	T	C
16	rs72801152	85569824	A	T
16	rs571984215	85569828	T	C
16	rs75144494	85569848	T	C
16	rs567765999	85569935	G	C
16	rs72801153	85570002	A	G
16	rs548142798	85570110	T	C
16	rs530363761	85570130	A	G
16	rs558111482	85570209	A	C
16	rs75175756	85570244	A	G
16	rs543563473	85570254	C	T
16	rs556894167	85570286	T	C
16	rs77436500	85570344	T	C
16	rs182865300	85570367	A	G
16	rs62048400	85570388	T	C
16	rs536450148	85570508	T	C
16	rs17801812	85570572	A	G
16	rs552771952	85571078	A	G
16	rs574783403	85571568	T	C
16	rs62048401	85571617	T	G
16	rs528152270	85571684	T	C
16	rs184959691	85571703	A	G
16	rs539758008	85571748	C	A
16	rs537011446	85571912	T	C
16	rs6419427	85572121	T	C
16	rs6419428	85572140	T	C
16	rs6540025	85572176	A	G
16	rs568907015	85572392	A	C
16	rs6540033	85572411	A	G
16	rs114214283	85572477	T	C
16	rs9931322	85572587	C	G
16	rs9933459	85572624	T	C
16	rs9933468	85572662	G	C
16	rs77000252	85572813	G	A
16	rs552957749	85572824	T	C
16	rs536167108	85572920	A	G
16	rs540202588	85573153	A	G
16	rs16975715	85573228	A	G
16	rs17801962	85573275	A	G
16	rs6540043	85573410	G	T
16	rs62048432	85573596	C	G
16	rs8046413	85573670	G	T
16	rs562755106	85573676	G	T
16	rs544769039	85573735	A	T
16	rs3934891	85573772	T	A
16	rs549120748	85573851	A	G
16	rs3934892	85573904	T	A
16	rs538180941	85573918	T	A
16	rs75765063	85573976	T	C
16	rs16975730	85574216	T	C
16	rs141039549	85574448	A	G
16	rs3934757	85574467	C	T
16	rs112667903	85574482	T	C
16	rs185744444	85574510	T	C
16	rs4072360	85574528	A	T
16	rs538534675	85574546	C	G
16	rs113192955	85574595	G	C
16	rs72801158	85574673	A	G
16	rs111787949	85574714	A	G
16	rs374954594	85574946	A	G
16	rs111544521	85574954	G	C
16	rs529778102	85574957	T	C
16	rs9932681	85575053	C	T
16	rs113367235	85575692	T	C
16	rs561374370	85575910	A	G
16	rs546939354	85576192	A	G
16	rs141617491	85576294	A	G
16	rs545990278	85576506	A	G
16	rs188272550	85576555	T	C
16	rs113447129	85576569	T	C
16	rs7199816	85576761	C	T
16	rs7186320	85577092	T	C
16	rs561518718	85577338	A	G
16	rs8048712	85577650	G	A
16	rs117085633	85577660	T	C
16	rs555391536	85577787	T	C
16	rs148935332	85577831	A	G
16	rs17802160	85577923	G	C
16	rs62048433	85578028	T	C
16	rs186923821	85578036	A	G
16	rs8047110	85578068	C	G
16	rs147696443	85578102	T	G
16	rs537976032	85578168	T	C
16	rs16975739	85578240	C	T
16	rs573868515	85578332	A	G
16	rs148360926	85578365	T	C
16	rs4843449	85578485	T	C
16	rs4843455	85578620	T	C
16	rs568662828	85578787	A	G
16	rs4843456	85578829	C	T
16	rs4843463	85579023	G	T
16	rs552019476	85579174	C	G
16	rs8053550	85579382	T	G
16	rs529228691	85579458	A	G
16	rs567356377	85579637	T	C
16	rs142602743	85579683	A	G
16	rs189813854	85579732	A	C
16	rs570365632	85579839	T	C
16	rs549343019	85579987	A	G
16	rs145748661	85580154	A	C
16	rs545421098	85580326	A	G
16	rs541238250	85580420	A	C
16	rs541985279	85580470	A	G
16	rs536742989	85580626	G	A
16	rs148169131	85580634	T	C
16	rs143011622	85580692	G	C
16	rs13339618	85580716	A	G
16	rs13339626	85580755	A	G
16	rs13329722	85580884	C	G
16	rs532086582	85580912	C	T
16	rs7498141	85580918	A	G
16	rs116863396	85581012	T	C
16	rs34954498	85581013	A	G
16	rs4843505	85581047	G	A
16	rs554803319	85581211	A	G
16	rs112292172	85581555	T	C
16	rs566042792	85581631	C	A
16	rs182775685	85581658	A	G
16	rs10863199	85581982	G	A
16	rs72801166	85582085	A	T
16	rs189047652	85582196	T	C
16	rs115533482	85582200	G	T
16	rs568830682	85582247	T	C
16	rs185233527	85582276	G	A
16	rs557989674	85582465	A	G
16	rs577882630	85582487	T	C
16	rs149513432	85582520	T	C
16	rs7404854	85582568	A	G
16	rs180840941	85582639	T	C
16	rs547153979	85582645	A	G
16	rs185253040	85582673	A	G
16	rs13332576	85582932	A	G
16	rs560000713	85583030	T	C
16	rs566503034	85583076	C	A
16	rs140505703	85583183	G	A
16	rs8052796	85583399	T	C
16	rs8060638	85583423	T	C
16	rs28671512	85583537	A	G
16	rs577911484	85583540	A	G
16	rs55925421	85583688	A	G
16	rs575877019	85583766	A	C
16	rs188515653	85584039	T	C
16	rs145375507	85584079	T	C
16	rs192122206	85584184	A	G
16	rs546970381	85584186	A	G
16	rs74031837	85584187	A	G
16	rs145177460	85584472	A	G
16	rs556863308	85584574	T	C
16	rs183807367	85584626	A	G
16	rs117942657	85584775	T	C
16	rs556098404	85584897	A	G
16	rs552077372	85584918	G	A
16	rs184401535	85585020	T	C
16	rs143425780	85585023	A	G
16	rs12933294	85585086	G	C
16	rs118158796	85585114	C	A
16	rs12929778	85585197	A	G
16	rs141708153	85585293	G	C
16	rs56275365	85585724	C	A
16	rs113061699	85585782	G	C
16	rs545498171	85585864	G	C
16	rs528425913	85585879	T	C
16	rs185980684	85586160	C	G
16	rs9928894	85586186	C	T
16	rs111615925	85586195	A	C
16	rs552528295	85586426	G	C
16	rs4843631	85586739	T	C
16	rs561754922	85586954	T	G
16	rs551146921	85587100	T	C
16	rs566585109	85587273	T	G
16	rs535411547	85587278	C	A
16	rs557928364	85587394	T	C
16	rs146881854	85587476	A	G
16	rs550948953	85587690	C	G
16	rs188778837	85587846	C	T
16	rs572993133	85587973	T	A
16	rs187486301	85588069	A	C
16	rs112161907	85588225	T	G
16	rs113419147	85588255	C	T
16	rs549052101	85588401	G	A
16	rs568949796	85588402	A	C
16	rs529468262	85589087	T	C
16	rs184673904	85589175	T	G
16	rs7184557	85589430	A	C
16	rs540640917	85589557	A	C
16	rs563136807	85589800	A	T
16	rs531301612	85589801	A	C
16	rs367719346	85589877	G	A
16	rs564645685	85589911	T	C
16	rs186372088	85589961	T	A
16	rs538458772	85590421	G	C
16	rs558243812	85590433	T	G
16	rs189260663	85590455	A	C
16	rs574376842	85590518	A	G
16	rs556580216	85590665	A	G
16	rs576538053	85590731	C	G
16	rs186240075	85590769	T	G
16	rs13337338	85590786	T	C
16	rs534673119	85590880	A	G
16	rs558762728	85591107	C	G
16	rs560654698	85591186	C	T
16	rs118081530	85591425	G	T
16	rs116913761	85591552	A	T
16	rs536362216	85591914	T	C
16	rs185753189	85592014	T	C
16	rs554892484	85592193	G	T
16	rs117979827	85592445	T	G
16	rs532339842	85592533	A	G
16	rs183076470	85592588	T	C
16	rs114982697	85593184	G	A
16	rs548557815	85593397	T	C
16	rs117738441	85593398	A	G
16	rs142992517	85593435	T	C
16	rs567623870	85593446	T	C
16	rs182517801	85593623	A	G
16	rs535444513	85593767	A	G
16	rs151109836	85593881	G	A
16	rs569042251	85594316	T	G
16	rs553583220	85594705	A	T
16	rs8049418	85594909	A	G
16	rs536419988	85595006	T	C
16	rs191075985	85595167	T	C
16	rs117769881	85595277	T	C
16	rs538221880	85595327	A	C
16	rs183401583	85595360	C	G
16	rs529566935	85595400	T	G
16	rs562582125	85595576	A	G
16	rs149504545	85595813	G	C
16	rs186667539	85596044	A	G
16	rs543594162	85596048	C	T
16	rs547507073	85596172	T	C
16	rs9926867	85596175	C	A
16	rs556440304	85596210	G	A
16	rs4072700	85596267	C	A
16	rs543306938	85596324	T	C
16	rs13336143	85596430	A	G
16	rs547765166	85596507	T	C
16	rs554654437	85596713	A	G
16	rs4072352	85596785	T	C
16	rs142084213	85597234	A	G
16	rs187988013	85597340	C	G
16	rs532876042	85597356	A	G
16	rs146329196	85597426	G	T
16	rs139371484	85597470	G	T
16	rs543405470	85597491	C	T
16	rs150027704	85597518	T	G
16	rs114189740	85597688	G	A
16	rs9921154	85597734	C	A
16	rs80025778	85597804	A	G
16	rs62050027	85597884	A	G
16	rs144204804	85597944	A	G
16	rs559779766	85598047	T	C
16	rs112875922	85598054	A	G
16	rs146964897	85598293	G	A
16	rs117902038	85598384	T	A
16	rs182504333	85598445	G	A
16	rs72801170	85598466	A	C
16	rs546278694	85598725	T	C
16	rs181136360	85598945	G	C
16	rs11860250	85599012	A	C
16	rs112644431	85599021	C	A
16	rs11860251	85599022	A	C
16	rs150130063	85599087	A	C
16	rs528854553	85599126	T	C
16	rs138647143	85599165	A	G
16	rs148915655	85599219	A	G
16	rs12935457	85599399	T	G
16	rs578098046	85599593	A	G
16	rs77262843	85599662	A	G
16	rs562096408	85599691	A	G
16	rs148103962	85599695	A	G
16	rs150654682	85599780	T	C
16	rs7197488	85599918	G	C
16	rs76159115	85599950	T	C
16	rs34337282	85599995	A	G
16	rs137905387	85600023	A	G
16	rs542272944	85600107	T	C
16	rs144992765	85600236	A	G
16	rs62050028	85600398	T	C
16	rs114973662	85600497	T	C
16	rs551750394	85600801	A	G
16	rs560810285	85600847	A	G
16	rs569407340	85601000	G	C
16	rs534634384	85601094	T	C
16	rs11862678	85601114	T	C
16	rs117572908	85601391	T	C
16	rs145593388	85601518	T	C
16	rs140524487	85601612	T	C
16	rs530046516	85601875	T	C
16	rs143181873	85602321	T	G
16	rs59695101	85602443	T	C
16	rs140148940	85602448	A	G
16	rs574466003	85602504	T	C
16	rs548276609	85602690	G	A
16	rs183563042	85602742	T	C
16	rs79415234	85602743	A	G
16	rs535289491	85602883	T	C
16	rs189551324	85602963	T	C
16	rs59025447	85602970	C	T
16	rs149702726	85602996	A	T
16	rs564067427	85603056	T	G
16	rs118099691	85603152	A	G
16	rs566681832	85603206	A	G
16	rs56341718	85603253	A	C
16	rs28424195	85603310	A	G
16	rs144077537	85603349	T	G
16	rs114714971	85603363	G	A
16	rs141065097	85603381	A	G
16	rs111717271	85603435	T	C
16	rs55706221	85603705	G	C
16	rs557819532	85603730	A	G
16	rs528870658	85603801	A	G
16	rs56280896	85603840	A	G
16	rs181360957	85604200	T	C
16	rs72801173	85604259	T	C
16	rs545288992	85604260	A	G
16	rs574834295	85604303	A	G
16	rs138474975	85604657	G	A
16	rs115225844	85604785	A	C
16	rs144141437	85604819	T	C
16	rs555854650	85605109	G	A
16	rs563023102	85605299	T	G
16	rs7198703	85605300	G	A
16	rs540207026	85605305	A	G
16	rs192099848	85605353	T	C
16	rs371902099	85605373	T	C
16	rs574658800	85605635	G	A
16	rs56855663	85605669	T	C
16	rs58636299	85605819	T	C
16	rs558646941	85606027	T	C
16	rs572085803	85606029	T	C
16	rs563865689	85606160	G	A
16	rs143217102	85606280	A	G
16	rs568064139	85606286	G	C
16	rs147904496	85606293	G	C
16	rs572245477	85606385	C	G
16	rs61693885	85606453	T	C
16	rs546435398	85606752	T	G
16	rs114578868	85606952	A	T
16	rs141935502	85607050	A	T
16	rs74319873	85607227	A	G
16	rs529076056	85607377	T	C
16	rs73269272	85607579	C	G
16	rs149246878	85607729	G	C
16	rs79431223	85608017	A	C
16	rs190609933	85608039	G	C
16	rs116162335	85608160	A	G
16	rs536051697	85608180	A	G
16	rs562335874	85608340	T	G
16	rs566875054	85608567	A	G
16	rs549666773	85608617	C	A
16	rs114149160	85608716	G	C
16	rs188987494	85609290	C	T
16	rs57292173	85609524	C	T
16	rs147887971	85609598	C	G
16	rs77563038	85609944	C	G
16	rs115867358	85610383	A	G
16	rs149196516	85610398	A	G
16	rs186088053	85610409	A	G
16	rs574031115	85610645	G	A
16	rs542750807	85610646	G	A
16	rs531589620	85610702	C	T
16	rs7206492	85610707	A	G
16	rs7190885	85610862	G	A
16	rs72801174	85610875	T	C
16	rs7188764	85610915	T	C
16	rs556358207	85611176	T	G
16	rs60733173	85611436	T	C
16	rs60702099	85611437	C	T
16	rs74870167	85611459	A	C
16	rs556631513	85611475	T	G
16	rs192791423	85611816	T	C
16	rs145975910	85611823	A	G
16	rs12103157	85611860	A	G
16	rs75179080	85611861	G	T
16	rs112961394	85611865	C	T
16	rs12102886	85611878	T	A
16	rs12102555	85611892	C	T
16	rs560156301	85611919	T	G
16	rs78787681	85612066	G	C
16	rs553460287	85612069	A	G
16	rs35410727	85612329	G	A
16	rs565795252	85612445	T	C
16	rs115853605	85612506	A	G
16	rs9937814	85612617	G	A
16	rs530506213	85612775	G	A
16	rs532971207	85612795	G	A
16	rs147213743	85612963	G	A
16	rs73269275	85613134	A	G
16	rs555413982	85613173	A	G
16	rs564043327	85613204	A	G
16	rs189781693	85613277	C	A
16	rs57017384	85613925	T	G
16	rs537023759	85613998	C	G
16	rs73269279	85614007	G	C
16	rs140963914	85614041	A	G
16	rs74347331	85614073	C	T
16	rs56272820	85614153	C	T
16	rs149797084	85614166	T	C
16	rs556359808	85614203	T	G
16	rs145834022	85614298	T	G
16	rs145910432	85614477	T	C
16	rs77038294	85614533	G	A
16	rs117287225	85614765	C	G
16	rs181744207	85614824	T	G
16	rs73269283	85614979	A	G
16	rs73269285	85615072	A	G
16	rs191063009	85615223	C	T
16	rs560784101	85615410	T	C
16	rs112644892	85615510	G	C
16	rs148193001	85615608	T	C
16	rs545318588	85615822	G	A
16	rs138050431	85615831	T	C
16	rs568234196	85616319	T	C
16	rs559209145	85616437	A	G
16	rs74031859	85616444	C	T
16	rs142084994	85616589	T	C
16	rs74031860	85616611	A	G
16	rs548447018	85616632	C	G
16	rs140571947	85616949	T	C
16	rs113877381	85616958	G	C
16	rs74031862	85617111	C	A
16	rs532504019	85617198	T	C
16	rs552619861	85617205	G	T
16	rs534980881	85617223	T	C
16	rs185194405	85617601	T	C
16	rs559756974	85617705	G	C
16	rs551271451	85617767	A	G
16	rs77911093	85617849	C	T
16	rs557598152	85617998	A	G
16	rs577770637	85618036	T	C
16	rs555100613	85618105	A	G
16	rs73269287	85618254	A	G
16	rs77683146	85618389	T	C
16	rs540147191	85618459	A	C
16	rs544667003	85618562	A	G
16	rs529413049	85618645	C	G
16	rs139369879	85618764	A	G
16	rs556391569	85618950	T	C
16	rs577916939	85619242	A	G
16	rs533519298	85619309	A	T
16	rs145157929	85619693	A	G
16	rs111292073	85619719	G	A
16	rs7184762	85619730	A	G
16	rs72801176	85619739	C	T
16	rs569884909	85619940	G	C
16	rs117203064	85620043	A	G
16	rs541099046	85620252	G	C
16	rs529682657	85620296	T	C
16	rs576710311	85620668	C	T
16	rs545669365	85620702	A	G
16	rs543492821	85620870	C	G
16	rs6540278	85620902	C	T
16	rs139708095	85620949	G	C
16	rs3923503	85621048	G	A
16	rs559557460	85621393	T	G
16	rs537163242	85621768	G	C
16	rs73269292	85621849	C	G
16	rs561569536	85621961	T	C
16	rs144741529	85622025	A	G
16	rs553314441	85622085	A	C
16	rs114054649	85622101	A	G
16	rs73269294	85622352	T	G
16	rs76831558	85622387	C	G
16	rs7203741	85622391	T	C
16	rs575100227	85622423	G	T
16	rs548905152	85622661	T	C
16	rs566140938	85622871	C	G
16	rs546291858	85623056	C	T
16	rs146618584	85623081	T	C
16	rs573275346	85623172	T	C
16	rs533324757	85623278	T	C
16	rs569366521	85623566	C	A
16	rs535974670	85623838	A	G
16	rs555857216	85623847	T	C
16	rs544328780	85623858	A	G
16	rs111172015	85623890	A	G
16	rs542320381	85623904	C	G
16	rs182259418	85623949	A	G
16	rs111172016	85623953	A	G
16	rs140105304	85624020	T	C
16	rs150285830	85624032	T	C
16	rs573050056	85624151	C	T
16	rs547717412	85624154	T	C
16	rs553744861	85624394	T	C
16	rs181715017	85624832	A	G
16	rs4240810	85625127	G	T
16	rs190158011	85625136	A	G
16	rs116985123	85625346	A	G
16	rs4240811	85625456	G	A
16	rs7189498	85625795	G	C
16	rs7189536	85625855	G	A
16	rs569929177	85626005	G	C
16	rs146084716	85626077	T	C
16	rs12599151	85626107	C	T
16	rs12598732	85626196	G	A
16	rs541669411	85626329	A	G
16	rs117794303	85626418	A	G
16	rs560138947	85626497	G	C
16	rs192457686	85626667	A	C
16	rs563586691	85626822	G	A
16	rs548571048	85626922	G	C
16	rs74031868	85627062	T	A
16	rs570500184	85627123	T	C
16	rs191573713	85627353	G	C
16	rs141946877	85627411	G	C
16	rs182589726	85627453	T	C
16	rs147790836	85627572	T	C
16	rs566142802	85627573	C	G
16	rs569099780	85627645	G	A
16	rs527850636	85627866	A	G
16	rs115850402	85627901	G	A
16	rs74031869	85627930	G	A
16	rs73271204	85627932	T	C
16	rs531532501	85628059	G	A
16	rs184673905	85628236	T	C
16	rs190024642	85628952	A	G
16	rs533696449	85629534	T	C
16	rs111775192	85629604	A	G
16	rs56160440	85629617	C	T
16	rs146095594	85629796	T	C
16	rs537952447	85629803	T	C
16	rs138843598	85629840	T	C
16	rs185742289	85629926	T	C
16	rs8055652	85629958	T	C
16	rs114188123	85630432	G	A
16	rs187952948	85630529	T	C
16	rs144167964	85630709	T	C
16	rs565813849	85630729	T	C
16	rs7199301	85631020	G	A
16	rs181498082	85631634	C	T
16	rs572916922	85631728	A	G
16	rs532263986	85631786	G	T
16	rs532875098	85631938	A	G
16	rs185852099	85632012	T	C
16	rs189530620	85632058	G	C
16	rs73271208	85632184	T	C
16	rs181758566	85632244	C	T
16	rs191077731	85632357	T	C
16	rs550229198	85632425	A	G
16	rs189852661	85632734	G	A
16	rs147786481	85632907	T	C
16	rs74031873	85632942	C	G
16	rs75708036	85633035	T	C
16	rs187848549	85633113	C	T
16	rs573158372	85633123	C	T
16	rs192618834	85633341	G	C
16	rs188736115	85633441	A	G
16	rs535890499	85633613	A	C
16	rs538121633	85633711	G	A
16	rs6540283	85633955	C	T
16	rs548985384	85634187	C	A
16	rs568877019	85634189	A	C
16	rs79297484	85634216	C	A
16	rs73271218	85634319	G	A
16	rs535801039	85634382	T	C
16	rs556212867	85634439	C	T
16	rs545325365	85634472	C	G
16	rs187971459	85634490	C	G
16	rs78032808	85634541	C	A
16	rs8053534	85634715	G	C
16	rs8049533	85634811	C	G
16	rs567726814	85634816	A	G
16	rs191912473	85634887	C	G
16	rs139020249	85635013	A	G
16	rs56663774	85635311	A	T
16	rs186891115	85635493	A	G
16	rs75539062	85635518	G	T
16	rs551938256	85635599	A	G
16	rs57839844	85635602	A	G
16	rs73271234	85635613	A	G
16	rs140452499	85635652	C	A
16	rs80306820	85635667	A	G
16	rs559716343	85635801	T	C
16	rs117656084	85635849	A	G
16	rs73271235	85635851	A	G
16	rs7204474	85635984	G	A
16	rs151257856	85636036	G	T
16	rs77426487	85636115	A	C
16	rs554254323	85636148	T	C
16	rs574836826	85636199	G	T
16	rs140435972	85636211	T	C
16	rs73271239	85636244	G	A
16	rs112432240	85636280	A	G
16	rs559707654	85636703	T	C
16	rs561490187	85636728	A	G
16	rs566649577	85636863	C	G
16	rs549183090	85636885	C	G
16	rs7203757	85636949	A	G
16	rs114145063	85637146	A	G
16	rs74572314	85637418	G	T
16	rs553078975	85637626	G	A
16	rs144166291	85637901	A	G
16	rs55927086	85638258	A	G
16	rs190568838	85638509	T	C
16	rs562813173	85638520	G	T
16	rs181790840	85638568	T	C
16	rs141720622	85638613	C	T
16	rs536288726	85638823	G	C
16	rs539797058	85638968	G	A
16	rs79557046	85639014	A	G
16	rs75179386	85639068	T	G
16	rs150486781	85639122	C	T
16	rs575909279	85639278	G	A
16	rs572287708	85639375	G	A
16	rs150938367	85639393	T	G
16	rs149457891	85639397	A	G
16	rs74031881	85639407	A	G
16	rs189893608	85639656	T	C
16	rs74031882	85639726	T	C
16	rs187381627	85639763	T	C
16	rs11866745	85639837	A	C
16	rs545102316	85639902	C	G
16	rs113344091	85639918	T	G
16	rs192108367	85639980	C	A
16	rs561471595	85640000	A	G
16	rs183604393	85640125	A	G
16	rs58534183	85640209	T	C
16	rs557098625	85640408	T	G
16	rs150591968	85640431	T	C
16	rs561609996	85640490	A	G
16	rs187475409	85640524	A	G
16	rs149744877	85641147	A	G
16	rs142334246	85641537	G	T
16	rs567540851	85641569	T	C
16	rs555011624	85641589	A	G
16	rs537046301	85641599	T	C
16	rs12444241	85641607	G	C
16	rs572620085	85641686	A	G
16	rs3935120	85641819	T	C
16	rs3935121	85642043	C	T
16	rs557049789	85642056	T	C
16	rs113661090	85642124	G	T
16	rs7195360	85642129	G	C
16	rs542016619	85642134	T	C
16	rs189124304	85642226	G	A
16	rs181125011	85642282	G	C
16	rs150266364	85642405	C	T
16	rs78323107	85642475	T	C
16	rs138542158	85642623	T	C
16	rs575322896	85642652	G	A
16	rs551838250	85642759	G	C
16	rs117004110	85642822	A	G
16	rs59085364	85642857	A	C
16	rs115845196	85642888	G	A
16	rs76385022	85643029	T	G
16	rs74655905	85643078	A	G
16	rs111976235	85643363	T	G
16	rs569523188	85643401	T	C
16	rs148662045	85643682	C	A
16	rs540815547	85643941	G	A
16	rs150790514	85643952	T	C
16	rs140729092	85643957	C	A
16	rs183049939	85644042	G	T
16	rs186969294	85644174	G	A
16	rs556284993	85644527	G	A
16	rs74031887	85644631	A	G
16	rs117774844	85644658	C	G
16	rs74031888	85644681	C	G
16	rs375671352	85645035	C	T
16	rs530768908	85645780	C	A
16	rs570156174	85645841	A	T
16	rs559003018	85645946	T	C
16	rs182731853	85646286	T	G
16	rs570514673	85646308	T	G
16	rs535042148	85646426	G	C
16	rs4628997	85646532	T	C
16	rs116088956	85646552	T	C
16	rs118085981	85646763	A	G
16	rs535163971	85647051	T	C
16	rs376861316	85647227	C	G
16	rs528587639	85647270	T	G
16	rs184941910	85647418	T	G
16	rs374977985	85647446	A	G
16	rs146868831	85647450	A	G
16	rs116327503	85647510	T	C
16	rs537462900	85647587	C	G
16	rs578002860	85647632	T	G
16	rs562075470	85647773	C	T
16	rs567147843	85647874	A	C
16	rs529488625	85647888	G	C
16	rs568884028	85647977	A	G
16	rs537902861	85648015	T	C
16	rs564229765	85648367	T	C
16	rs145195041	85648638	T	C
16	rs540245048	85648817	G	A
16	rs560930493	85648844	T	C
16	rs137882357	85648870	T	C
16	rs117785050	85649281	A	G
16	rs574027634	85649309	C	T
16	rs189238377	85649565	G	T
16	rs534517107	85649630	C	G
16	rs72801183	85649647	G	T
16	rs534934174	85649670	A	G
16	rs556569559	85649691	G	A
16	rs181727729	85649747	T	G
16	rs561071730	85649779	G	C
16	rs562906779	85649950	A	G
16	rs375397729	85650122	A	G
16	rs528348399	85650428	C	G
16	rs553206581	85650515	T	A
16	rs558956126	85650533	A	G
16	rs78463335	85650666	G	C
16	rs559779380	85651103	T	C
16	rs556865750	85651129	A	G
16	rs7188152	85651219	T	G
16	rs7198974	85651221	A	G
16	rs560980510	85651252	A	G
16	rs558072236	85651449	T	C
16	rs140746488	85651473	C	T
16	rs568910105	85651683	A	G
16	rs146433587	85651742	T	C
16	rs537857678	85651991	A	G
16	rs141259530	85652022	T	G
16	rs146995836	85652143	A	C
16	rs549566251	85652359	A	G
16	rs534548600	85652489	T	C
16	rs140617906	85652527	T	C
16	rs139263725	85652547	C	G
16	rs574225346	85652677	C	T
16	rs575079535	85652795	T	C
16	rs569553332	85652827	T	C
16	rs77652643	85652855	T	C
16	rs534221551	85652875	T	C
16	rs182489806	85652974	T	C
16	rs549708235	85653093	G	T
16	rs567710398	85653209	G	T
16	rs184452463	85653361	A	G
16	rs146627983	85653563	G	A
16	rs112499324	85653734	G	T
16	rs559194694	85653837	C	A
16	rs572595125	85653850	T	C
16	rs56972499	85653971	T	C
16	rs554276207	85653973	A	G
16	rs538956903	85654010	C	T
16	rs75994965	85654258	G	A
16	rs11860635	85654303	G	C
16	rs113472409	85654386	G	A
16	rs189236849	85654587	T	C
16	rs542185116	85654708	T	C
16	rs376423403	85654767	T	C
16	rs558947412	85654893	C	A
16	rs72801186	85654935	A	G
16	rs7202509	85655049	C	G
16	rs572938807	85655297	A	G
16	rs141843395	85655432	A	G
16	rs76329986	85655508	G	A
16	rs190412683	85655648	A	G
16	rs80306168	85655684	G	A
16	rs117759437	85655734	T	C
16	rs77215210	85655735	A	G
16	rs138714217	85655812	C	T
16	rs546844853	85655969	G	A
16	rs537422735	85656033	T	G
16	rs571417527	85656058	G	C
16	rs146326846	85656125	T	C
16	rs190922775	85656328	T	A
16	rs551061536	85656368	G	A
16	rs531984130	85656455	C	T
16	rs75259132	85656574	T	C
16	rs185444824	85656606	T	C
16	rs547314833	85656700	T	C
16	rs151151634	85656762	A	G
16	rs35173912	85656882	A	G
16	rs75056654	85657179	T	C
16	rs111723498	85657236	G	C
16	rs111831790	85657247	C	A
16	rs554438591	85657315	A	G
16	rs9939823	85657519	G	T
16	rs532142566	85657606	G	C
16	rs538880904	85657711	T	C
16	rs565446866	85657739	C	G
16	rs77036965	85657743	A	G
16	rs113087243	85657795	C	G
16	rs74859429	85657983	C	T
16	rs78159968	85658066	A	G
16	rs527451143	85658080	T	C
16	rs556875184	85658189	T	C
16	rs117281024	85658239	A	C
16	rs553285593	85658265	T	C
16	rs538331576	85658356	G	C
16	rs141928475	85658385	T	C
16	rs548329580	85658430	T	C
16	rs117769996	85658755	A	G
16	rs535786039	85658855	A	C
16	rs572899892	85658925	A	G
16	rs79549600	85658970	T	C
16	rs569022095	85659073	T	G
16	rs116336412	85659154	G	C
16	rs115699663	85659155	T	C
16	rs541787949	85659157	G	A
16	rs111911568	85659180	A	G
16	rs562160435	85659290	T	C
16	rs187449699	85659464	T	C
16	rs79449212	85659741	G	T
16	rs566636174	85659855	G	C
16	rs75404435	85659865	G	C
16	rs28483156	85659878	G	A
16	rs79618111	85660043	A	G
16	rs113550976	85660328	T	C
16	rs140275543	85660527	C	G
16	rs560831355	85660682	A	T
16	rs543575458	85660713	C	A
16	rs77660583	85660862	A	G
16	rs79156545	85660873	A	C
16	rs538390162	85661059	A	G
16	rs543261724	85661279	T	C
16	rs111314165	85661293	A	G
16	rs190330750	85661690	A	G
16	rs145662817	85661957	A	G
16	rs552304698	85661992	C	T
16	rs546061170	85662231	A	C
16	rs541545507	85662282	T	C
16	rs564139042	85662351	C	G
16	rs55877556	85662414	G	A
16	rs528646806	85662454	A	G
16	rs185721385	85662633	T	C
16	rs555064739	85662675	C	T
16	rs148355727	85662723	G	A
16	rs529395668	85662827	G	A
16	rs546929722	85662873	C	T
16	rs35505957	85662923	A	G
16	rs150906683	85662990	T	C
16	rs553254030	85663018	T	C
16	rs191867455	85663145	A	G
16	rs4843971	85663242	G	T
16	rs570563770	85663338	T	C
16	rs72801187	85663382	G	C
16	rs190505857	85663507	T	C
16	rs192984326	85663632	T	C
16	rs535804461	85663725	C	T
16	rs558432824	85663771	G	C
16	rs74762654	85663842	T	G
16	rs4843972	85663943	A	G
16	rs192148198	85664008	T	C
16	rs571970591	85664119	A	G
16	rs72801188	85664165	T	C
16	rs77595549	85664273	T	C
16	rs141155151	85664291	T	C
16	rs569303137	85664358	A	C
16	rs62051376	85664453	T	C
16	rs188586057	85664501	A	G
16	rs141187032	85664810	T	C
16	rs551797908	85664893	C	G
16	rs750461	85665378	G	C
16	rs116302764	85665504	A	G
16	rs187289135	85665540	A	G
16	rs186236425	85665735	A	G
16	rs572405477	85665934	T	C
16	rs8061153	85665936	C	T
16	rs115426474	85665971	T	C
16	rs13336767	85666089	G	A
16	rs115106496	85666116	T	C
16	rs8056287	85666126	G	A
16	rs138471175	85666398	G	T
16	rs76516778	85666419	A	G
16	rs533119332	85666634	T	C
16	rs118133333	85666685	A	G
16	rs141133176	85666745	A	G
16	rs546597516	85666840	C	T
16	rs573853449	85666871	C	G
16	rs541171007	85666919	T	C
16	rs117087215	85666985	T	C
16	rs146010234	85667269	A	G
16	rs36004112	85667286	T	A
16	rs112346355	85667364	T	C
16	rs557891969	85667406	A	G
16	rs150719571	85667528	T	C
16	rs375526805	85667659	A	G
16	rs376074064	85667674	T	C
16	rs200574628	85667677	A	G
16	rs200168352	85667683	T	C
16	rs540734949	85667700	T	C
16	rs562861824	85667765	A	G
16	rs547471071	85667801	C	T
16	rs555784895	85667811	A	G
16	rs7405052	85667945	C	G
16	rs565390415	85667955	C	T
16	rs529763548	85668034	C	T
16	rs35954296	85668100	T	C
16	rs556662674	85668216	A	C
16	rs11643518	85668234	G	C
16	rs561178108	85668310	A	C
16	rs549485458	85668337	A	G
16	rs151247821	85668392	A	G
16	rs551928232	85668397	T	C
16	rs56920362	85668437	T	G
16	rs576499149	85668504	T	C
16	rs61729474	85668594	T	C
16	rs180803132	85668647	T	C
16	rs138498255	85668719	A	G
16	rs116070125	85668745	C	T
16	rs116387652	85668752	T	A
16	rs183750110	85668798	A	C
16	rs117140971	85668878	C	T
16	rs577352513	85668880	A	G
16	rs548245975	85668907	C	G
16	rs550878461	85668953	C	G
16	rs539588602	85668966	C	A
16	rs12918736	85668990	G	C
16	rs144463411	85669048	A	G
16	rs80013363	85669302	A	G
16	rs75189640	85669314	A	G
16	rs8045380	85669376	T	C
16	rs1974866	85669496	A	G
16	rs1974867	85669604	C	T
16	rs8045884	85669621	T	C
16	rs533143248	85669715	A	G
16	rs8063442	85669716	T	G
16	rs111454337	85669740	G	A
16	rs557535462	85669795	T	C
16	rs542489903	85669846	T	C
16	rs145728146	85670010	A	G
16	rs190893797	85670082	A	C
16	rs148924159	85670150	A	C
16	rs543365236	85670196	A	G
16	rs527417758	85670280	T	C
16	rs556430119	85670348	A	C
16	rs889506	85670377	C	A
16	rs889507	85670382	C	T
16	rs188175011	85670435	G	A
16	rs4240779	85670616	T	C
16	rs61995935	85670887	C	T
16	rs4843172	85670936	T	C
16	rs552191627	85670966	A	G
16	rs6539958	85671083	A	G
16	rs572452277	85671118	A	G
16	rs74031900	85671128	G	A
16	rs61737933	85671134	C	T
16	rs36017235	85671248	T	C
16	rs570170599	85671267	A	G
16	rs7190731	85671293	T	C
16	rs183531548	85671323	A	C
16	rs55733612	85671330	G	C
16	rs576920359	85671456	A	G
16	rs149447788	85671457	T	C
16	rs568696455	85671459	A	G
16	rs35978246	85671462	T	G
16	rs116917228	85671506	A	G
16	rs74886389	85671598	A	G
16	rs537341650	85671667	A	G
16	rs188226283	85671712	T	C
16	rs12922725	85671713	A	G
16	rs145971607	85671783	G	C
16	rs532933119	85671826	A	G
16	rs552257482	85671836	T	C
16	rs548611276	85671956	A	G
16	rs539995724	85672050	T	C
16	rs16975765	85672061	G	C
16	rs117900323	85672238	T	C
16	rs72801192	85672302	G	C
16	rs528592670	85672349	T	C
16	rs562131455	85672351	T	C
16	rs78187784	85672392	T	C
16	rs8063078	85672424	T	C
16	rs62051377	85672460	T	C
16	rs80045879	85672468	T	C
16	rs16975767	85672570	G	C
16	rs75389843	85672603	T	G
16	rs148451947	85672686	A	C
16	rs188561989	85672764	C	T
16	rs549071832	85672766	A	C
16	rs568900449	85672784	T	C
16	rs181325848	85672809	A	G
16	rs74411718	85672824	T	C
16	rs78895525	85672827	T	C
16	rs542419503	85672861	T	C
16	rs79395476	85673088	T	C
16	rs35358082	85673090	A	G
16	rs62051379	85673110	T	C
16	rs538557320	85673138	T	C
16	rs16975769	85673170	T	G
16	rs141804040	85673211	T	C
16	rs114362771	85673225	T	C
16	rs188472654	85673268	T	C
16	rs558775481	85673405	T	C
16	rs61729554	85673457	G	A
16	rs563153016	85673460	A	G
16	rs61732648	85673467	T	C
16	rs61732649	85673468	A	G
16	rs576884701	85673492	A	G
16	rs12933522	85673511	C	T
16	rs552430163	85673562	T	C
16	rs145328551	85673580	C	G
16	rs540770394	85673859	G	C
16	rs6539965	85673969	C	T
16	rs565906187	85673999	A	G
16	rs4843410	85674193	T	C
16	rs543136405	85674248	T	G
16	rs563288676	85674270	T	C
16	rs60899234	85674278	T	C
16	rs140867392	85674288	A	G
16	rs527796098	85674359	A	G
16	rs566078068	85674415	A	G
16	rs145827384	85674466	A	G
16	rs148973590	85674468	T	C
16	rs550191663	85674469	A	G
16	rs545858098	85674474	T	C
16	rs76158620	85674494	A	G
16	rs7204836	85674516	G	A
16	rs62051380	85674587	G	C
16	rs78274447	85674844	T	C
16	rs185140040	85674856	T	C
16	rs374833918	85674915	C	G
16	rs112823759	85674922	A	G
16	rs151104803	85674931	G	A
16	rs9925740	85675016	G	A
16	rs34026165	85675171	A	G
16	rs181497851	85675369	C	G
16	rs535534128	85675511	A	G
16	rs537751515	85675561	T	C
16	rs577431274	85675604	G	C
16	rs12934363	85675872	G	A
16	rs181088713	85675971	T	C
16	rs528989270	85676034	T	C
16	rs115903988	85676119	A	G
16	rs35045648	85676120	A	C
16	rs553990404	85676441	T	C
16	rs57060728	85676467	C	T
16	rs570898479	85676522	T	C
16	rs138047384	85676582	T	C
16	rs567368208	85676603	C	A
16	rs79907612	85676612	T	C
16	rs35385995	85676630	T	G
16	rs12917784	85676727	C	G
16	rs59817555	85676728	T	C
16	rs531344282	85676769	A	G
16	rs58808946	85676798	T	C
16	rs73271277	85677017	A	G
16	rs144743712	85677047	T	G
16	rs576180350	85677076	T	C
16	rs564676272	85677091	T	C
16	rs367944710	85677158	C	T
16	rs192181134	85677269	G	C
16	rs569887324	85677282	A	G
16	rs151265273	85677362	T	C
16	rs141467371	85677504	A	G
16	rs552447062	85677521	C	T
16	rs527792545	85677537	A	G
16	rs570063520	85677649	T	G
16	rs559118547	85677679	G	A
16	rs549806878	85677926	T	G
16	rs61614795	85678246	A	G
16	rs185566029	85678399	A	G
16	rs548539671	85678456	T	C
16	rs732461	85678747	T	C
16	rs74831340	85678780	T	C
16	rs7184409	85678786	C	T
16	rs548852500	85678849	G	A
16	rs539512372	85678904	A	G
16	rs559470508	85678956	A	G
16	rs732460	85678994	T	G
16	rs4531756	85679097	T	C
16	rs548548224	85679138	C	G
16	rs75264091	85679143	G	C
16	rs573237947	85679284	A	G
16	rs147423586	85679317	A	C
16	rs544875030	85679363	A	G
16	rs568473028	85679441	T	C
16	rs73271285	85679497	C	A
16	rs111923062	85679533	A	G
16	rs112899583	85679631	C	T
16	rs542267162	85679637	T	C
16	rs4021619	85679759	C	T
16	rs371569766	85679774	G	A
16	rs112329021	85679778	G	A
16	rs113401809	85679787	G	A
16	rs539768069	85679813	G	A
16	rs72801193	85679888	A	G
16	rs181489146	85679889	T	C
16	rs76678921	85679932	A	C
16	rs76925161	85679944	T	C
16	rs73253204	85679992	G	T
16	rs11646224	85680103	T	C
16	rs573979458	85680193	A	G
16	rs13333163	85680302	T	C
16	rs561197723	85680355	T	C
16	rs12598891	85680365	T	C
16	rs12600148	85680372	A	G
16	rs12598362	85680415	A	G
16	rs561309989	85680505	C	G
16	rs190758035	85680562	T	G
16	rs543696090	85680584	C	T
16	rs187576702	85680750	T	G
16	rs551387778	85680766	T	C
16	rs72801194	85680942	G	C
16	rs536931087	85680962	T	C
16	rs527787187	85681065	C	A
16	rs138849947	85681163	A	G
16	rs535119111	85681209	G	T
16	rs553150222	85681216	T	C
16	rs184785189	85681248	A	G
16	rs180834622	85681328	A	G
16	rs147012518	85681336	A	G
16	rs35297506	85681351	A	C
16	rs141784195	85681373	G	A
16	rs6539973	85681413	G	T
16	rs6539974	85681415	A	T
16	rs8056654	85681435	C	T
16	rs8056655	85681437	C	T
16	rs113042029	85681450	G	C
16	rs143760504	85681469	C	G
16	rs550314473	85681496	C	T
16	rs72801197	85681557	A	G
16	rs543854688	85681613	A	G
16	rs74034012	85681719	T	G
16	rs539451158	85681785	T	C
16	rs118058523	85681791	T	G
16	rs139784445	85681819	A	G
16	rs534553338	85681867	C	G
16	rs12921685	85681868	C	T
16	rs118151915	85681924	T	C
16	rs545636829	85681951	A	G
16	rs564254960	85681978	A	G
16	rs566086042	85681998	T	C
16	rs34108640	85682071	C	G
16	rs35869664	85682174	T	C
16	rs201812312	85682219	T	C
16	rs533050963	85682297	T	C
16	rs143043046	85682354	A	G
16	rs67659612	85682471	T	C
16	rs535878378	85682519	T	C
16	rs554925145	85682520	A	G
16	rs11861015	85682618	A	G
16	rs573400657	85682659	T	C
16	rs559760490	85682767	C	A
16	rs377461170	85682927	C	T
16	rs754709	85682936	A	G
16	rs563274990	85683115	A	G
16	rs754710	85683171	T	C
16	rs754711	85683205	C	T
16	rs754712	85683210	C	T
16	rs569321063	85683222	A	G
16	rs74034013	85683247	T	C
16	rs141334041	85683347	T	C
16	rs744257	85683408	T	G
16	rs562890809	85683521	A	C
16	rs190050626	85683550	A	G
16	rs76095800	85683576	T	G
16	rs744255	85683705	G	T
16	rs572036854	85683845	T	G
16	rs554934521	85683908	G	C
16	rs744258	85683911	T	G
16	rs117663898	85684041	G	A
16	rs567666160	85684127	T	C
16	rs530410565	85684132	C	T
16	rs570205198	85684140	A	G
16	rs143173613	85684226	A	G
16	rs59424991	85684335	C	T
16	rs145059815	85684336	T	C
16	rs9923356	85684385	A	G
16	rs117693973	85684448	T	G
16	rs192896828	85684494	A	G
16	rs73253208	85684577	G	T
16	rs142041116	85684762	G	C
16	rs574811720	85684822	A	G
16	rs116212790	85684893	T	C
16	rs534498863	85684917	C	G
16	rs577600927	85684954	A	G
16	rs115054372	85684997	T	C
16	rs183531466	85685068	T	G
16	rs733324	85685120	A	G
16	rs192302673	85685140	T	C
16	rs543841107	85685196	T	C
16	rs146377450	85685201	T	C
16	rs12448744	85685217	G	T
16	rs528728375	85685230	T	C
16	rs114380497	85685248	C	G
16	rs550558492	85685350	T	C
16	rs76426882	85685426	G	C
16	rs73253210	85685517	C	T
16	rs548576587	85685656	C	T
16	rs12447772	85685756	T	C
16	rs73253212	85685901	T	C
16	rs539852237	85685909	A	C
16	rs189454715	85685986	T	C
16	rs555815023	85686065	A	G
16	rs34341288	85686145	A	G
16	rs559735468	85686218	T	G
16	rs35096969	85686330	A	G
16	rs189862738	85686349	A	G
16	rs547081191	85686413	T	C
16	rs566940606	85686424	T	G
16	rs182479255	85686544	T	C
16	rs573674113	85686545	G	A
16	rs73253215	85686580	T	C
16	rs72801201	85686648	C	A
16	rs549112634	85686711	T	C
16	rs192454246	85686722	G	T
16	rs147622083	85686775	T	C
16	rs534167112	85686913	T	C
16	rs554331745	85686914	T	C
16	rs567256709	85686944	T	C
16	rs576072546	85686988	T	C
16	rs150171374	85686997	T	C
16	rs574074087	85687041	T	C
16	rs149139318	85687141	T	C
16	rs28608870	85687148	G	A
16	rs145028064	85687157	T	C
16	rs28513950	85687166	G	C
16	rs142077244	85687322	T	G
16	rs145680362	85687358	T	C
16	rs191235041	85687464	A	G
16	rs12446971	85687502	G	C
16	rs118057119	85687529	A	G
16	rs544034049	85687562	G	C
16	rs547869851	85687646	A	G
16	rs536899344	85687680	G	C
16	rs572444576	85687744	A	G
16	rs183735008	85687780	A	G
16	rs140032284	85687801	T	C
16	rs201470631	85688042	T	C
16	rs537419092	85688131	C	G
16	rs557730620	85688137	A	G
16	rs530453202	85688181	A	C
16	rs71389139	85688246	T	C
16	rs535622252	85688250	T	C
16	rs568535617	85688266	A	G
16	rs12447680	85688341	T	C
16	rs543815635	85688413	A	G
16	rs150017852	85688434	T	A
16	rs147629403	85688481	T	C
16	rs529121174	85688483	A	C
16	rs552685922	85688671	A	G
16	rs542458162	85688985	C	A
16	rs201366571	85689230	T	C
16	rs151194801	85689333	T	A
16	rs138993136	85689392	T	C
16	rs59732374	85689494	A	G
16	rs367746550	85689534	T	C
16	rs576397229	85689536	G	C
16	rs540688901	85689599	A	G
16	rs564614041	85689620	A	G
16	rs11640338	85689653	G	A
16	rs551577991	85689669	A	G
16	rs543828493	85689714	T	C
16	rs35004989	85689842	G	A
16	rs369286648	85689988	T	C
16	rs201842430	85689998	T	C
16	rs569763970	85690088	T	C
16	rs532185802	85690103	A	G
16	rs191875695	85690159	T	C
16	rs4843185	85690338	A	G
16	rs140473102	85690356	T	C
16	rs73253220	85690395	G	C
16	rs532062393	85690406	A	T
16	rs73253221	85690512	C	G
16	rs145699196	85690722	G	A
16	rs73253223	85690731	A	G
16	rs3815794	85690751	T	C
16	rs111367262	85690786	C	G
16	rs564297177	85690822	A	G
16	rs200749475	85690913	T	C
16	rs201884979	85690961	T	C
16	rs201066095	85691037	A	G
16	rs142627703	85691067	A	G
16	rs201621338	85691092	G	A
16	rs200904607	85691196	A	G
16	rs12444392	85691293	T	C
16	rs7404958	85691294	A	G
16	rs71389141	85691314	T	C
16	rs190214738	85691550	G	A
16	rs566758339	85691762	G	T
16	rs73253226	85691773	G	C
16	rs13338513	85691908	C	G
16	rs7404699	85691936	C	T
16	rs542833094	85692018	T	G
16	rs143378553	85692103	T	C
16	rs77105340	85692261	A	G
16	rs577594467	85692297	T	C
16	rs533548072	85692301	T	C
16	rs59688410	85692333	C	A
16	rs542849458	85692336	T	C
16	rs193017845	85692387	T	G
16	rs61321959	85692469	A	G
16	rs546669398	85692470	T	A
16	rs139541430	85692547	A	G
16	rs8049049	85692598	T	C
16	rs555619491	85692730	A	T
16	rs192122864	85692817	A	G
16	rs576217288	85692839	A	G
16	rs188602502	85692993	G	A
16	rs189501450	85693054	T	C
16	rs181052955	85693075	G	T
16	rs8053923	85693117	C	T
16	rs191014124	85693236	G	A
16	rs563204081	85693383	A	G
16	rs117279475	85693432	G	C
16	rs150213427	85693953	G	T
16	rs183301036	85693982	A	C
16	rs34200959	85694130	A	G
16	rs572736654	85694322	A	T
16	rs561439465	85694357	G	C
16	rs112477997	85694385	A	C
16	rs192613115	85694435	G	A
16	rs34762884	85694471	C	T
16	rs559222647	85694488	A	G
16	rs530237082	85694535	T	C
16	rs538664575	85694676	A	G
16	rs73253234	85694738	C	G
16	rs535303201	85694747	T	C
16	rs543984078	85694793	T	C
16	rs116863796	85694968	T	C
16	rs184435750	85695134	A	C
16	rs143901261	85695162	A	C
16	rs200767967	85695248	T	C
16	rs61737039	85695298	T	C
16	rs199920694	85695407	A	G
16	rs535084906	85695653	G	A
16	rs192655792	85695670	A	G
16	rs542883669	85695687	C	A
16	rs114459083	85695859	T	G
16	rs73253238	85695966	C	T
16	rs188946792	85696136	A	G
16	rs73253239	85696204	T	C
16	rs139991312	85696229	T	C
16	rs573928536	85696320	A	G
16	rs564289939	85696390	C	G
16	rs55848771	85696412	T	C
16	rs145209523	85696499	T	G
16	rs529453578	85696504	T	C
16	rs549261785	85696512	G	A
16	rs146498039	85696615	T	C
16	rs16975770	85696618	T	C
16	rs61751198	85696635	T	A
16	rs148817156	85696671	T	C
16	rs12444813	85696720	T	C
16	rs202159845	85696737	C	G
16	rs190908112	85696776	A	C
16	rs183409214	85696777	C	A
16	rs183571597	85696887	A	G
16	rs192743347	85697020	A	G
16	rs146762745	85697023	A	G
16	rs549856547	85697056	T	C
16	rs200681665	85697230	T	C
16	rs550751599	85697294	T	C
16	rs538706113	85697308	G	C
16	rs72803003	85697317	T	C
16	rs536916861	85697435	G	A
16	rs574429776	85697579	C	G
16	rs190554041	85697598	A	C
16	rs17208646	85697734	A	C
16	rs137965656	85697865	T	C
16	rs559536086	85697867	T	C
16	rs576469464	85697873	G	T
16	rs115291271	85697902	G	C
16	rs10163358	85698025	G	A
16	rs576481552	85698174	A	G
16	rs140022682	85698516	T	C
16	rs200166824	85698648	A	G
16	rs202241632	85698761	T	A
16	rs16975777	85698875	T	C
16	rs16975778	85698902	G	T
16	rs147727374	85698910	G	A
16	rs570740397	85698959	A	G
16	rs553506021	85699197	T	C
16	rs573227384	85699220	C	T
16	rs561972932	85699236	T	A
16	rs151316125	85699262	T	G
16	rs112988731	85699321	T	C
16	rs141858807	85699347	A	G
16	rs117658475	85699423	G	T
16	rs573570668	85699500	T	C
16	rs7195186	85699527	G	A
16	rs142485822	85699940	A	G
16	rs201497330	85699958	G	T
16	rs200230241	85699983	G	C
16	rs138686468	85700036	A	G
16	rs569027113	85700067	G	C
16	rs186383762	85700087	G	A
16	rs533958798	85700289	A	G
16	rs536980555	85700336	C	T
16	rs12149202	85700360	A	G
16	rs141782295	85700364	A	G
16	rs12149210	85700481	A	G
16	rs551922873	85700490	A	G
16	rs147263419	85700516	G	A
16	rs73253252	85700549	C	T
16	rs550504879	85700565	T	C
16	rs16975786	85700730	G	C
16	rs576689719	85700737	A	G
16	rs569169291	85700869	G	A
16	rs534900842	85700921	G	C
16	rs74034023	85700969	A	C
16	rs552990635	85701045	T	C
16	rs13340881	85701150	C	T
16	rs188967885	85701202	A	G
16	rs117039523	85701412	T	C
16	rs116725643	85701438	C	T
16	rs528813053	85701505	C	T
16	rs181098304	85701543	A	G
16	rs140194864	85701561	G	C
16	rs150361031	85701562	A	G
16	rs143041206	85701585	A	G
16	rs143761171	85701603	T	C
16	rs147212195	85701613	T	C
16	rs147273986	85701795	T	C
16	rs142647289	85701796	A	G
16	rs201565918	85701928	A	G
16	rs201252298	85702018	C	G
16	rs527990862	85702223	C	A
16	rs560003064	85702333	T	C
16	rs571045763	85702547	T	C
16	rs746957	85702625	T	C
16	rs146623690	85702679	A	G
16	rs736845	85702690	T	C
16	rs537862770	85702808	T	C
16	rs571936347	85703119	A	C
16	rs562661910	85703283	G	A
16	rs536860250	85703396	A	C
16	rs538765382	85703490	A	G
16	rs929865	85703627	G	T
16	rs558627348	85704022	G	A
16	rs5016328	85704189	G	C
16	rs577037474	85704524	T	G
16	rs542293257	85704531	A	G
16	rs150623492	85704534	A	G
16	rs188554166	85704576	G	A
16	rs2303202	85704584	G	A
16	rs138697795	85704737	T	C
16	rs149382379	85704785	G	A
16	rs536672938	85704810	C	T
16	rs139704692	85704842	G	C
16	rs142906022	85704848	T	C
16	rs535602776	85704914	T	C
16	rs547844378	85704994	T	C
16	rs564412679	85705025	A	G
16	rs112958553	85705032	A	C
16	rs577158457	85705069	G	A
16	rs72803006	85705072	G	T
16	rs111235592	85705131	C	G
16	rs550641752	85705141	A	G
16	rs181069789	85705277	A	G
16	rs575492222	85705280	T	C
16	rs143886471	85705409	A	C
16	rs12149168	85705611	T	G
16	rs532053773	85705695	G	C
16	rs549299401	85705731	C	A
16	rs538133755	85705861	G	A
16	rs59013010	85705880	T	C
16	rs560241764	85705884	C	A
16	rs542618544	85705892	T	C
16	rs61212986	85705901	A	G
16	rs9940601	85706047	A	C
16	rs201895814	85706166	T	C
16	rs571812008	85706330	T	A
16	rs190776436	85706337	C	T
16	rs148406093	85706496	C	G
16	rs709805	85706564	A	G
16	rs11375	85706569	A	G
16	rs528034722	85706577	A	C
16	rs1049868	85706633	C	T
16	rs140433335	85706801	A	C
16	rs76785102	85707289	G	C
16	rs150378558	85707338	C	G
16	rs574360038	85707339	T	C
16	rs871290	85707367	C	G
16	rs556918984	85707369	G	A
16	rs190002082	85707370	T	C
16	rs149110995	85707509	T	C
16	rs143677716	85707599	C	T
16	rs184597782	85707621	T	C
16	rs561305245	85707738	A	G
16	rs531254872	85707753	A	G
16	rs77529955	85707775	T	C
16	rs570699696	85707946	A	G
16	rs566660570	85707951	A	G
16	rs150906051	85707996	G	C
16	rs561988165	85708012	T	C
16	rs138354377	85708026	T	G
16	rs541535634	85708079	A	G
16	rs539931866	85708272	T	A
16	rs9934619	85708413	A	G
16	rs560451780	85708593	C	A
16	rs72803009	85708665	A	T
16	rs182195742	85708666	A	T
16	rs150981261	85708862	T	C
16	rs2028	85708867	G	C
16	rs3829506	85708914	T	C
16	rs146553785	85708948	G	C
16	rs76518437	85709012	G	A
16	rs3751719	85709018	C	T
16	rs80343985	85709054	T	C
16	rs148955073	85709142	G	A
16	rs3751718	85709306	T	C
16	rs11865	85709316	G	A
16	rs148133809	85709367	A	G
16	rs11865681	85709544	C	G
16	rs8571	85709610	A	G
16	rs569220138	85709639	G	C
16	rs76341310	85709886	A	G
16	rs183377954	85710036	A	G
16	rs188073028	85710149	T	C
16	rs192119017	85710273	T	C
16	rs183800306	85710355	T	G
16	rs565552030	85710418	A	G
16	rs35953313	85710476	A	T
16	rs187895517	85710519	A	G
16	rs569562387	85710537	T	C
16	rs538115098	85710596	A	G
16	rs1974868	85710983	T	C
16	rs565325316	85711146	C	G
16	rs192956788	85711343	C	G
16	rs551416420	85711386	C	A
16	rs4565	85711411	G	C
16	rs537155577	85711436	A	G
16	rs9534	85711502	C	T
16	rs75698474	85711612	C	G
16	rs74346951	85711755	A	G
16	rs3751716	85711769	A	G
16	rs1053328	85711860	T	C
16	rs148331344	85711887	T	C
16	rs200444255	85711915	G	T
16	rs3815795	85712105	T	C
16	rs202160027	85712300	A	G
16	rs140518031	85712356	G	A
16	rs546848289	85712383	A	G
16	rs78400096	85712495	A	G
16	rs117170072	85712566	G	C
16	rs138279242	85712600	T	C
16	rs189830554	85712645	A	C
16	rs551608835	85712672	C	A
16	rs149180268	85713006	T	C
16	rs183320773	85713074	G	T
16	rs10514608	85713173	G	C
16	rs17229010	85713210	A	G
16	rs16975817	85713214	A	G
16	rs117270744	85713311	T	C
16	rs191021817	85713351	G	C
16	rs567081763	85713358	A	C
16	rs139397351	85713485	T	C
16	rs537941288	85713499	G	T
16	rs539817991	85713534	C	G
16	rs146939864	85713609	T	C
16	rs147975495	85713643	T	C
16	rs12925219	85713746	C	T
16	rs555736721	85713776	A	T
16	rs533868436	85713873	C	T
16	rs575855877	85713969	A	G
16	rs113992263	85714119	C	G
16	rs187625999	85714212	C	T
16	rs11640540	85714246	A	C
16	rs144142772	85714443	A	G
16	rs79732560	85714603	C	T
16	rs190244847	85714661	A	G
16	rs180783813	85714893	A	G
16	rs73253274	85715120	T	G
16	rs146847492	85715135	A	G
16	rs554789811	85715301	A	G
16	rs147107148	85715327	T	C
16	rs536747269	85715345	G	C
16	rs4843506	85715440	A	T
16	rs143081326	85715557	G	A
16	rs117760016	85715698	A	T
16	rs556503464	85715724	T	C
16	rs186961834	85715738	G	T
16	rs375722067	85716039	A	G
16	rs11117249	85716164	A	G
16	rs557180949	85716232	T	C
16	rs4143866	85716366	G	A
16	rs11646052	85716463	G	A
16	rs193005211	85716554	C	A
16	rs566071529	85716585	C	G
16	rs147936087	85716601	G	A
16	rs548219363	85716605	A	C
16	rs4143865	85716612	A	T
16	rs889502	85716832	G	A
16	rs74034032	85716847	C	T
16	rs28639715	85716939	T	C
16	rs188564280	85717181	A	G
16	rs60676374	85717354	G	C
16	rs138521979	85717422	C	T
16	rs11641573	85717634	C	G
16	rs536027598	85717748	G	A
16	rs549574352	85717755	A	T
16	rs2363293	85717805	C	T
16	rs112279733	85717866	A	G
16	rs573522701	85717897	A	G
16	rs147472921	85718071	T	C
16	rs11864891	85718155	A	C
16	rs560799172	85718168	A	G
16	rs11861678	85718226	A	G
16	rs555942276	85718371	G	A
16	rs73253282	85718374	C	T
16	rs11649034	85718480	A	G
16	rs11117254	85718489	A	G
16	rs181471721	85718691	A	G
16	rs117700780	85718700	G	C
16	rs536150138	85718709	T	C
16	rs556003666	85718717	C	T
16	rs11644076	85718798	C	G
16	rs111996022	85718881	T	A
16	rs35444818	85718918	A	C
16	rs146672859	85719064	G	T
16	rs73253286	85719120	C	T
16	rs527383694	85719228	C	G
16	rs182532173	85719571	A	G
16	rs71389142	85719626	T	C
16	rs186520897	85719629	C	T
16	rs11117258	85719658	G	A
16	rs532441913	85719882	G	A
16	rs149329820	85719895	A	G
16	rs35003522	85719929	T	C
16	rs576316126	85720114	T	C
16	rs140024671	85720277	C	T
16	rs187543832	85720525	C	T
16	rs191629161	85720607	T	C
16	rs113406720	85720709	T	C
16	rs146863514	85720770	C	T
16	rs9930110	85720780	C	T
16	rs8048967	85720788	C	T
16	rs532626147	85720873	A	T
16	rs3815796	85720945	T	C
16	rs554809634	85720946	C	G
16	rs3815797	85720955	A	G
16	rs189764547	85720992	T	C
16	rs201248651	85721034	G	C
16	rs184475471	85721271	C	T
16	rs9930592	85721297	T	A
16	rs143063992	85721631	C	G
16	rs548219102	85721662	T	C
16	rs181898181	85721677	A	G
16	rs566556180	85721757	G	A
16	rs13338404	85721769	A	G
16	rs13332432	85721809	G	C
16	rs13338446	85721852	C	G
16	rs62051414	85721865	T	A
16	rs78266357	85721879	A	C
16	rs13338515	85722011	T	G
16	rs75554549	85722087	C	G
16	rs554019578	85722320	T	C
16	rs2303204	85722355	T	G
16	rs201567976	85722366	A	G
16	rs186443043	85722407	A	G
16	rs143933756	85722434	C	T
16	rs80063963	85722496	C	A
16	rs2303206	85722533	T	A
16	rs556074453	85722557	C	T
16	rs58171120	85722560	G	C
16	rs57115773	85722649	C	T
16	rs57616317	85722696	G	C
16	rs2303207	85722712	C	G
16	rs191291703	85722780	G	C
16	rs74034037	85722893	G	A
16	rs73253297	85722999	C	G
16	rs3794667	85723025	C	G
16	rs3794666	85723042	T	C
16	rs112428641	85723045	C	T
16	rs3794665	85723114	G	C
16	rs542906090	85723120	C	T
16	rs118068650	85723156	T	C
16	rs144482646	85723359	A	G
16	rs139444434	85723465	A	C
16	rs375734470	85723524	C	T
16	rs7186447	85723595	C	G
16	rs183381764	85723604	A	G
16	rs560563892	85723661	C	T
16	rs535318000	85723701	A	G
16	rs149695274	85723923	A	G
16	rs567687731	85724025	T	C
16	rs4325564	85724026	G	A
16	rs3764269	85724111	T	C
16	rs113712766	85724460	A	G
16	rs115421302	85724465	C	T
16	rs528270139	85724488	T	C
16	rs400479	85724525	T	C
16	rs183585505	85724675	C	T
16	rs117138064	85724737	G	C
16	rs117602598	85724800	T	C
16	rs146994783	85724814	C	A
16	rs564149658	85724900	T	C
16	rs184274044	85724936	G	C
16	rs550211549	85724942	A	T
16	rs552136813	85724975	C	G
16	rs568600793	85725070	G	C
16	rs536762660	85725119	G	C
16	rs75940896	85725267	C	A
16	rs181460224	85725779	C	G
16	rs374029	85725953	A	G
16	rs539560888	85726052	G	A
16	rs557035	85726115	A	C
16	rs148091810	85726356	G	T
16	rs141814286	85726482	A	G
16	rs76511307	85726594	A	G
16	rs117869576	85726766	C	G
16	rs528975510	85726804	G	A
16	rs189708724	85726842	T	C
16	rs138844926	85726845	T	C
16	rs573334539	85726971	C	G
16	rs181048352	85727316	G	A
16	rs144368515	85727694	C	T
16	rs142086764	85728123	A	G
16	rs393793	85728152	C	T
16	rs188448840	85728500	A	G
16	rs142137226	85728601	A	G
16	rs1868871	85728651	T	C
16	rs381624	85728679	A	G
16	rs144530188	85728774	T	C
16	rs380996	85728813	A	G
16	rs557554715	85729145	G	C
16	rs532886197	85729277	G	A
16	rs421043	85729281	G	A
16	rs370215942	85729341	T	C
16	rs386282	85729594	T	C
16	rs12325101	85729909	A	G
16	rs411437	85730084	A	C
16	rs144458155	85730096	G	T
16	rs566219277	85730187	C	T
16	rs6540028	85730201	G	A
16	rs557007747	85730318	A	G
16	rs145152140	85730361	A	G
16	rs546661293	85730540	T	C
16	rs453854	85730558	A	G
16	rs151190450	85731078	G	C
16	rs1044338	85731140	C	T
16	rs140412583	85731216	A	G
16	rs441239	85731227	A	G
16	rs78289833	85731410	A	G
16	rs141583146	85731594	T	C
16	rs150896646	85731713	T	C
16	rs140432957	85731879	T	C
16	rs17803997	85731913	C	G
16	rs392863	85731988	T	C
16	rs118067271	85732441	A	G
16	rs896262	85732456	A	C
16	rs562168297	85732500	A	G
16	rs193207564	85732573	T	C
16	rs8063094	85732614	T	C
16	rs889503	85732695	T	C
16	rs394692	85732708	G	T
16	rs538283049	85732710	A	C
16	rs9806851	85732762	T	A
16	rs896261	85732767	C	T
16	rs403665	85732862	G	A
16	rs382148	85732931	G	C
16	rs9806801	85732942	T	C
16	rs146540255	85732966	A	G
16	rs385807	85732989	C	G
16	rs381181	85733190	T	C
16	rs896260	85733284	G	C
16	rs385270	85733310	C	T
16	rs181336607	85733311	C	G
16	rs183651565	85733346	C	G
16	rs449943	85733467	A	G
16	rs143822400	85733529	T	C
16	rs4843225	85733572	T	C
16	rs545643424	85733759	A	G
16	rs575181778	85733826	C	T
16	rs536128798	85733910	T	C
16	rs8061069	85733922	G	A
16	rs4843561	85734014	C	T
16	rs139986164	85734027	A	G
16	rs143465942	85734064	A	G
16	rs532693225	85734121	A	G
16	rs562821492	85734339	A	G
16	rs572977300	85734424	A	G
16	rs381366	85734513	G	T
16	rs77455942	85734572	C	A
16	rs151263031	85734582	G	C
16	rs140491984	85734618	C	G
16	rs79506783	85734699	C	A
16	rs150464456	85734732	A	G
16	rs570227	85734830	A	G
16	rs189945785	85734855	A	G
16	rs553398335	85735145	A	T
16	rs378187	85735383	A	C
16	rs115469228	85735393	T	C
16	rs542524010	85735561	T	C
16	rs556020828	85735576	C	G
16	rs4843575	85735642	A	G
16	rs377457	85735652	A	G
16	rs190747647	85735653	C	T
16	rs442090	85735710	A	G
16	rs141671124	85735822	C	T
16	rs182992493	85735848	C	G
16	rs537273	85736110	T	C
16	rs527947174	85736329	G	C
16	rs193276902	85736330	G	A
16	rs566934122	85736355	T	A
16	rs535856798	85736383	G	C
16	rs569613976	85736418	C	G
16	rs451871	85736429	C	T
16	rs12921380	85736481	C	T
16	rs4843579	85736566	G	C
16	rs569254349	85736796	C	T
16	rs452141	85736871	T	C
16	rs535926510	85736925	C	G
16	rs543167223	85737175	T	C
16	rs147725526	85737241	C	T
16	rs506043	85737267	T	C
16	rs142491040	85737351	A	G
16	rs558806093	85737354	A	G
16	rs2077339	85737390	T	C
16	rs151336738	85737429	G	A
16	rs2004453	85737502	T	C
16	rs149063162	85737553	T	C
16	rs572672218	85737576	T	C
16	rs569775557	85737578	C	G
16	rs114757806	85737609	C	A
16	rs115213078	85737613	A	C
16	rs564423653	85737777	A	G
16	rs537290789	85737824	A	G
16	rs394911	85737945	C	G
16	rs417363	85737987	A	G
16	rs102822	85738235	G	C
16	rs11117268	85738269	A	T
16	rs73255136	85738288	T	C
16	rs114432764	85738289	T	C
16	rs558790467	85738331	C	G
16	rs116521952	85738386	T	C
16	rs570759120	85738417	T	C
16	rs546332378	85738452	A	C
16	rs755466	85738523	A	T
16	rs396867	85738597	T	G
16	rs553126914	85738608	G	C
16	rs188925396	85738672	T	G
16	rs755464	85738795	A	T
16	rs150829521	85738855	A	T
16	rs139239712	85739007	C	G
16	rs537097296	85739058	T	G
16	rs75720340	85739103	C	G
16	rs147261633	85739171	G	A
16	rs548764872	85739426	T	C
16	rs537539097	85739476	A	G
16	rs536100660	85739592	C	G
16	rs149015946	85739668	T	C
16	rs150936866	85739724	T	C
16	rs562682106	85739774	G	T
16	rs557839988	85740034	A	G
16	rs72803037	85740078	T	C
16	rs566848651	85740331	T	C
16	rs538481902	85740431	C	G
16	rs140846991	85740589	G	C
16	rs143092108	85740665	A	C
16	rs11644122	85740750	T	C
16	rs576318310	85740956	A	G
16	rs7773	85741257	G	C
16	rs551675319	85741415	A	G
16	rs567059798	85741486	T	C
16	rs569570855	85741525	G	A
16	rs187864191	85741569	A	G
16	rs565282225	85741827	T	C
16	rs150138246	85742104	T	C
16	rs556383105	85742152	T	C
16	rs517710	85742551	A	G
16	rs400694	85742631	A	G
16	rs11641988	85742634	A	G
16	rs4843587	85742670	G	C
16	rs4843588	85742699	A	G
16	rs545880977	85742882	C	T
16	rs11649172	85742950	C	A
16	rs842960	85743064	A	G
16	rs541493228	85743175	G	A
16	rs561699925	85743236	C	G
16	rs530397084	85743296	A	G
16	rs113997296	85743487	A	G
16	rs557693361	85743498	A	G
16	rs533042909	85743667	A	G
16	rs2305357	85743732	C	G
16	rs115139300	85743819	T	C
16	rs141454251	85743906	A	T
16	rs181372894	85744057	A	G
16	rs118106422	85744078	A	G
16	rs547325559	85744121	G	C
16	rs4843234	85744220	C	T
16	rs75777453	85744229	A	G
16	rs549625857	85744629	G	T
16	rs571010536	85744678	T	C
16	rs403815	85744777	T	C
16	rs531834583	85745101	T	C
16	rs74864426	85745343	A	G
16	rs543007847	85745683	G	A
16	rs191191438	85746020	G	A
16	rs407302	85746080	A	G
16	rs569734714	85746505	C	G
16	rs567685242	85746575	G	A
16	rs558866598	85746646	A	G
16	rs373935	85746828	A	G
16	rs184978878	85747028	A	G
16	rs4843596	85747193	T	C
16	rs145301126	85747346	A	G
16	rs416877	85747425	A	G
16	rs77530920	85747515	A	G
16	rs545932064	85747829	G	A
16	rs60758490	85747932	G	C
16	rs552644333	85748118	C	T
16	rs842967	85748206	A	C
16	rs842968	85748217	T	C
16	rs544115228	85748442	T	C
16	rs533005335	85748491	A	G
16	rs67524510	85748500	C	T
16	rs559832307	85748507	C	A
16	rs548637512	85748559	A	G
16	rs142189427	85748641	C	T
16	rs552507285	85748754	T	C
16	rs540450870	85748877	G	A
16	rs148604246	85749414	C	G
16	rs147367519	85749487	A	G
16	rs549150721	85749532	A	G
16	rs531328084	85749595	G	C
16	rs386864	85749621	C	G
16	rs140900159	85749682	T	C
16	rs149735676	85749747	T	C
16	rs76345091	85749818	A	G
16	rs542886792	85749926	A	G
16	rs578036968	85750279	T	G
16	rs540296817	85750314	A	G
16	rs554160058	85750356	A	C
16	rs144979529	85750416	C	A
16	rs567254561	85750428	C	G
16	rs564867565	85750582	C	G
16	rs547151447	85750600	G	C
16	rs140593225	85750744	A	G
16	rs117137568	85750872	T	C
16	rs145834223	85751020	T	C
16	rs552152760	85751117	T	C
16	rs74034060	85751347	G	A
16	rs116948827	85751369	A	G
16	rs148131153	85751384	A	G
16	rs142020463	85751385	A	C
16	rs570043485	85751736	C	T
16	rs566233452	85751775	C	A
16	rs80152280	85751949	A	G
16	rs545470108	85752055	C	A
16	rs55785961	85752118	T	C
16	rs142719936	85752217	T	C
16	rs147351348	85752237	T	G
16	rs552712927	85752501	T	A
16	rs144052596	85752633	A	G
16	rs191004317	85752716	A	G
16	rs372010	85752746	G	A
16	rs446292	85752859	A	C
16	rs555284080	85752925	C	T
16	rs560168877	85752967	G	A
16	rs142226609	85753133	T	G
16	rs373835	85753265	G	A
16	rs373696729	85753279	G	T
16	rs113301821	85753333	T	C
16	rs553223800	85753375	T	C
16	rs542547470	85753421	A	G
16	rs530889887	85753447	T	C
16	rs572351293	85753462	G	A
16	rs145677035	85753508	T	C
16	rs410369	85753509	A	G
16	rs575598771	85753662	C	T
16	rs143291986	85753772	A	C
16	rs146939275	85753801	G	A
16	rs143453162	85753821	T	C
16	rs137869334	85753889	A	G
16	rs537881633	85754139	T	C
16	rs182132957	85754229	A	T
16	rs185698811	85754330	C	T
16	rs373328	85754343	T	C
16	rs416287	85754505	T	C
16	rs573973421	85754594	A	G
16	rs400882	85754652	G	A
16	rs561197608	85754809	T	G
16	rs399447	85754916	G	T
16	rs551889891	85754935	A	G
16	rs392072	85755007	G	A
16	rs112568705	85755211	C	A
16	rs381170	85755287	T	A
16	rs529674196	85755299	C	T
16	rs543705463	85755330	A	T
16	rs381964	85755345	C	G
16	rs433559	85755389	C	T
16	rs565510237	85755410	A	G
16	rs4843609	85755479	A	T
16	rs547442644	85755514	A	G
16	rs191260055	85755667	T	C
16	rs433010	85755687	C	G
16	rs538981815	85756037	T	C
16	rs535229431	85756054	T	C
16	rs449740	85756083	C	G
16	rs11639661	85756468	A	G
16	rs556967206	85756676	A	C
16	rs364489	85756828	C	T
16	rs528810099	85756944	A	G
16	rs2432412	85756955	A	G
16	rs568561150	85756960	A	G
16	rs2362465	85756980	T	C
16	rs539076328	85757034	T	C
16	rs566100401	85757076	T	A
16	rs527264205	85757121	T	C
16	rs150775861	85757220	A	C
16	rs142669052	85757315	A	G
16	rs570929776	85757374	A	G
16	rs77266987	85757570	T	C
16	rs542227425	85757811	A	G
16	rs146017605	85757815	G	C
16	rs184685391	85757880	G	C
16	rs74425562	85758225	A	C
16	rs11117284	85758256	G	A
16	rs181431204	85758322	A	G
16	rs441931	85758357	G	C
16	rs77872520	85758384	T	C
16	rs442069	85758447	G	C
16	rs377062	85758463	C	T
16	rs575644328	85758495	A	G
16	rs80216236	85758641	T	C
16	rs34532863	85758642	A	G
16	rs386041	85758771	G	T
16	rs386061	85758785	C	T
16	rs682834	85758983	C	G
16	rs567265	85759035	C	A
16	rs549690493	85759102	A	G
16	rs551413760	85759167	A	G
16	rs190774166	85759257	C	T
16	rs186390725	85759328	A	G
16	rs11648021	85759440	T	C
16	rs182935506	85759621	A	G
16	rs191259091	85759711	A	C
16	rs188445489	85759808	T	G
16	rs117816977	85759946	A	G
16	rs570348194	85760016	T	C
16	rs115525362	85760017	A	G
16	rs568002604	85760197	A	C
16	rs76706469	85760384	G	C
16	rs192521333	85760387	T	C
16	rs556554558	85760459	A	G
16	rs539350299	85760477	A	G
16	rs142603469	85760623	C	G
16	rs451754	85760639	T	C
16	rs145999015	85760684	T	G
16	rs17804860	85760770	G	C
16	rs539036099	85760794	T	G
16	rs150618450	85760925	G	A
16	rs439406	85760929	C	A
16	rs577342994	85760977	A	G
16	rs79318029	85761021	T	C
16	rs542116505	85761097	T	C
16	rs189984035	85761362	A	G
16	rs66512666	85761413	A	C
16	rs67517952	85761624	C	A
16	rs147716047	85761686	C	G
16	rs391458	85761719	C	G
16	rs181947422	85761844	A	G
16	rs575556061	85762052	C	T
16	rs183769385	85762217	A	G
16	rs144814402	85762332	A	G
16	rs419504	85762615	G	T
16	rs551233121	85762763	A	C
16	rs186692188	85762810	G	C
16	rs9928768	85762987	A	C
16	rs536651314	85763024	C	T
16	rs78164240	85763120	G	C
16	rs371980	85763143	A	C
16	rs148300845	85763232	T	C
16	rs116831625	85763252	G	C
16	rs540488301	85763304	T	C
16	rs371014	85763380	G	A
16	rs403472	85763433	A	G
16	rs10863186	85763447	C	T
16	rs10863187	85763600	A	G
16	rs188564090	85763632	A	C
16	rs191791258	85763664	C	G
16	rs540957326	85763801	A	G
16	rs440302	85763813	T	C
16	rs565748052	85763913	G	T
16	rs28402278	85764006	C	T
16	rs536992570	85764014	A	G
16	rs440642	85764054	A	C
16	rs147305137	85764118	G	C
16	rs8044844	85764151	G	C
16	rs117747846	85764165	T	C
16	rs139834051	85764336	C	G
16	rs111465755	85764484	A	G
16	rs181067467	85764586	G	A
16	rs370489913	85764881	A	G
16	rs181513118	85764893	G	A
16	rs391278	85764992	C	G
16	rs1868870	85765189	A	G
16	rs146418047	85765316	T	C
16	rs140921461	85765347	A	G
16	rs144641440	85765365	G	C
16	rs445514	85765367	T	C
16	rs529160453	85765373	G	A
16	rs150347070	85765489	A	G
16	rs113316939	85765497	T	A
16	rs112128349	85765537	G	T
16	rs117950344	85765547	G	T
16	rs147041167	85765934	T	C
16	rs138267917	85765945	T	G
16	rs139979044	85766047	A	G
16	rs396034	85766134	A	T
16	rs574733454	85766196	T	C
16	rs112006792	85766202	A	G
16	rs188779395	85766203	T	C
16	rs150871907	85766253	A	C
16	rs578090347	85766318	C	A
16	rs553825296	85766383	A	G
16	rs560653040	85766438	A	G
16	rs72803073	85766446	T	C
16	rs74872391	85766495	C	G
16	rs368267180	85766505	T	C
16	rs560618684	85766574	T	C
16	rs139786810	85766866	A	G
16	rs527953680	85767008	A	G
16	rs185414220	85767061	G	C
16	rs569697037	85767073	A	G
16	rs401577	85767086	A	G
16	rs59969227	85767318	G	C
16	rs74391206	85767387	A	G
16	rs142635965	85767570	C	T
16	rs184013638	85767713	T	C
16	rs541774453	85767792	G	A
16	rs190541505	85767978	A	G
16	rs394094	85768265	C	T
16	rs530757539	85768303	G	C
16	rs566199683	85768409	A	G
16	rs574875606	85768445	T	C
16	rs77105798	85768632	G	C
16	rs1862733	85768717	T	C
16	rs184157441	85768776	C	G
16	rs187841863	85768860	A	G
16	rs577487558	85768875	A	G
16	rs192517894	85768940	G	A
16	rs533086672	85769051	G	C
16	rs539794097	85769160	A	G
16	rs4538022	85769498	T	C
16	rs369694	85769573	T	G
16	rs55711551	85769578	A	G
16	rs889501	85769669	T	C
16	rs408988	85769720	G	A
16	rs542937201	85769836	A	G
16	rs558627173	85769947	A	G
16	rs144400227	85770119	C	G
16	rs533823113	85770137	G	T
16	rs2122782	85770202	C	G
16	rs191012382	85770250	T	C
16	rs186382507	85770392	C	G
16	rs10863188	85770416	G	T
16	rs12444916	85770426	A	G
16	rs367496	85770432	C	G
16	rs567308366	85770535	A	G
16	rs191083976	85770536	A	G
16	rs138418861	85771153	T	C
16	rs562940328	85771221	G	A
16	rs576339757	85771227	T	G
16	rs10863189	85771296	G	C
16	rs10863190	85771340	C	G
16	rs117309229	85771350	C	T
16	rs536797887	85771513	A	G
16	rs369071	85771652	A	C
16	rs532204487	85771728	A	G
16	rs388140	85771810	T	C
16	rs112118283	85771838	T	G
16	rs388438	85771879	C	T
16	rs539083391	85771931	C	G
16	rs554790	85772212	G	C
16	rs391990	85772360	A	G
16	rs72803087	85772739	T	C
16	rs570181645	85772750	A	G
16	rs11117293	85772761	A	G
16	rs533147977	85772768	A	T
16	rs557609141	85772871	T	G
16	rs394623	85772913	C	G
16	rs471950	85772972	T	C
16	rs143649526	85773028	T	G
16	rs540430434	85773048	A	G
16	rs560347987	85773116	A	G
16	rs539706031	85773200	A	G
16	rs399955	85773225	T	C
16	rs58088197	85773320	T	C
16	rs400272	85773356	T	C
16	rs190197958	85773367	T	C
16	rs9934627	85773388	C	G
16	rs656241	85773503	C	T
16	rs533333968	85773558	A	G
16	rs551832680	85773589	A	G
16	rs577705599	85773677	T	G
16	rs554090937	85773698	G	C
16	rs60087206	85773724	A	G
16	rs575736035	85773833	G	A
16	rs419006	85773931	T	A
16	rs388576	85774025	A	G
16	rs187416451	85774046	T	C
16	rs573891074	85774084	A	G
16	rs115414023	85774176	T	C
16	rs557778840	85774203	A	C
16	rs147410499	85774208	T	G
16	rs11647717	85774339	C	G
16	rs11647718	85774340	A	G
16	rs419468	85774537	C	T
16	rs545619652	85774631	T	C
16	rs408253	85774754	G	A
16	rs372395	85774917	T	C
16	rs527871888	85775000	C	A
16	rs139618767	85775049	A	G
16	rs388855	85775064	A	G
16	rs565570161	85775096	G	T
16	rs72803098	85775097	C	G
16	rs183226620	85775275	G	A
16	rs547219513	85775315	G	T
16	rs78934189	85775774	C	T
16	rs55891350	85775973	T	C
16	rs55884883	85776100	T	C
16	rs75020858	85776216	T	C
16	rs572782620	85776234	A	G
16	rs541427723	85776267	T	C
16	rs78856189	85776273	A	G
16	rs191785388	85776417	A	G
16	rs188282476	85776636	T	C
16	rs143455622	85776872	G	A
16	rs546832713	85777139	G	T
16	rs555389590	85777246	T	C
16	rs538174432	85777266	C	T
16	rs12935298	85777288	C	G
16	rs2443332	85777430	T	C
16	rs9922856	85777601	A	T
16	rs548790185	85777688	A	G
16	rs185650254	85777815	A	G
16	rs55883333	85777917	C	G
16	rs560773590	85778165	A	G
16	rs74376566	85778174	C	T
16	rs145308770	85778180	T	A
16	rs411960	85778199	G	A
16	rs388731	85778227	G	A
16	rs529540743	85778232	T	C
16	rs561573021	85778233	C	G
16	rs573552483	85778240	G	T
16	rs540488299	85778248	G	A
16	rs368500304	85778263	C	T
16	rs146930075	85778319	C	T
16	rs545583106	85778474	T	G
16	rs538469993	85778526	G	T
16	rs141673503	85778616	A	G
16	rs8049403	85778651	A	G
16	rs366362	85778667	A	G
16	rs396480	85778677	C	T
16	rs565466591	85778683	A	G
16	rs8062626	85778708	C	T
16	rs75486406	85778866	A	C
16	rs188822476	85778949	C	G
16	rs191300264	85779079	G	A
16	rs9930657	85779154	C	T
16	rs184438312	85779396	A	G
16	rs562933178	85779503	G	A
16	rs558981979	85779543	C	G
16	rs6540076	85779727	G	A
16	rs112261317	85779773	C	T
16	rs11117297	85779790	C	T
16	rs185844809	85780215	C	T
16	rs141834251	85780235	C	G
16	rs408126	85780453	C	T
16	rs4338826	85780456	C	T
16	rs146939742	85780565	A	G
16	rs141796159	85780834	C	A
16	rs60236762	85780835	C	T
16	rs550714504	85780868	C	G
16	rs4843670	85780885	C	T
16	rs181925878	85781071	A	G
16	rs11117301	85781420	A	G
16	rs185960335	85781699	A	T
16	rs60470248	85781754	G	A
16	rs531137779	85781764	G	A
16	rs112207663	85781943	G	C
16	rs4843674	85782019	T	C
16	rs556303826	85782088	T	C
16	rs142951512	85782136	A	G
16	rs60319416	85782152	T	C
16	rs301147	85782172	C	G
16	rs549080852	85782365	T	A
16	rs571462299	85782526	G	C
16	rs547322382	85782613	T	C
16	rs7202332	85782723	G	A
16	rs370990908	85782785	A	C
16	rs537859246	85782795	A	G
16	rs2362464	85782847	T	A
16	rs8056646	85782940	A	G
16	rs548739221	85782976	T	C
16	rs117894346	85783022	C	G
16	rs150972808	85783076	T	G
16	rs145507151	85783077	T	G
16	rs137996118	85783155	C	T
16	rs301145	85783238	T	G
16	rs546941589	85783333	G	C
16	rs529927767	85783337	T	A
16	rs538181442	85783422	A	G
16	rs4843678	85783768	A	T
16	rs116979869	85783781	A	C
16	rs188350397	85783856	C	T
16	rs73257245	85783870	A	G
16	rs301144	85783903	A	G
16	rs4843679	85784123	T	G
16	rs574108227	85784157	T	C
16	rs115219793	85784266	A	G
16	rs559281311	85784609	T	G
16	rs547897177	85784641	A	G
16	rs1862731	85784760	A	G
16	rs549866552	85784864	T	C
16	rs301143	85784899	C	T
16	rs577115284	85785043	A	G
16	rs576748816	85785468	T	C
16	rs539384199	85785473	A	G
16	rs573134331	85785516	T	G
16	rs548031092	85785622	A	G
16	rs150609348	85785728	A	T
16	rs530665930	85785744	A	G
16	rs140851369	85785756	G	C
16	rs552995341	85785909	A	G
16	rs143073335	85785964	C	G
16	rs301141	85786259	C	G
16	rs147515721	85786320	T	C
16	rs117385864	85786483	C	G
16	rs552986270	85786532	C	A
16	rs572918450	85786674	G	T
16	rs192056279	85786706	A	G
16	rs62053319	85786810	C	T
16	rs574755797	85786891	T	C
16	rs572955093	85787024	T	C
16	rs301140	85787401	G	C
16	rs547150965	85787446	G	C
16	rs150033679	85787496	A	G
16	rs12448566	85787609	G	T
16	rs117731133	85787612	T	C
16	rs540867409	85787652	C	G
16	rs75207933	85787677	A	G
16	rs562412171	85787870	T	C
16	rs192254272	85788060	T	C
16	rs80258081	85788233	C	T
16	rs301138	85788264	C	G
16	rs9926882	85788327	C	G
16	rs571653850	85788369	G	T
16	rs112741100	85788388	C	T
16	rs189939082	85788424	G	C
16	rs140301664	85788537	T	C
16	rs560855809	85788576	A	G
16	rs301137	85788606	G	C
16	rs1812925	85789295	T	C
16	rs2007311	85789344	G	C
16	rs545976737	85789410	A	G
16	rs972896	85789539	T	G
16	rs181901816	85789568	T	C
16	rs556271593	85789647	A	G
16	rs79521751	85789713	T	C
16	rs57657723	85789748	T	C
16	rs138663842	85789940	T	C
16	rs541366284	85790412	A	G
16	rs428166	85790643	A	C
16	rs1117648	85790742	G	A
16	rs7197308	85790959	C	A
16	rs7197318	85790981	G	A
16	rs118052971	85791023	C	T
16	rs530555388	85791353	G	C
16	rs539378760	85791665	C	T
16	rs80315131	85791774	G	A
16	rs192839193	85791967	G	A
16	rs185380396	85792154	A	C
16	rs78563085	85792210	T	C
16	rs58865715	85792265	T	G
16	rs149052759	85792586	T	C
16	rs439967	85792888	C	A
16	rs72805116	85792967	G	A
16	rs411327	85793027	A	G
16	rs547264540	85793062	A	C
16	rs188277819	85793115	A	G
16	rs117131970	85793157	T	G
16	rs180980264	85793234	T	A
16	rs560907379	85793366	A	G
16	rs190695805	85793517	A	C
16	rs548004799	85793599	T	G
16	rs11639615	85793646	A	G
16	rs11640671	85793759	A	G
16	rs2251682	85793761	G	A
16	rs403109	85793770	A	G
16	rs403711	85793773	A	C
16	rs375100	85793898	G	T
16	rs557171552	85794255	A	C
16	rs149580229	85794301	A	G
16	rs565353086	85794339	T	C
16	rs433548	85794682	C	T
16	rs577133692	85794929	A	G
16	rs146404785	85794954	T	C
16	rs559147145	85794972	A	T
16	rs543725056	85794987	A	G
16	rs185649986	85794996	C	G
16	rs550931058	85795000	G	A
16	rs182261516	85795062	C	T
16	rs11640737	85795272	C	A
16	rs535133049	85795411	C	G
16	rs11646122	85795839	T	G
16	rs566679825	85795909	A	G
16	rs184086366	85796570	T	C
16	rs139523490	85796577	G	T
16	rs543350811	85796653	A	G
16	rs544343826	85796752	A	C
16	rs549192845	85796865	C	G
16	rs2443334	85796913	C	T
16	rs191285291	85797198	T	C
16	rs147041044	85797215	T	C
16	rs4567750	85797232	T	C
16	rs190197612	85797575	T	C
16	rs7500252	85797700	C	T
16	rs553802623	85797749	T	C
16	rs527450004	85797901	A	G
16	rs2432410	85798002	T	C
16	rs181624481	85798041	T	G
16	rs7185922	85798116	G	A
16	rs111612910	85798352	T	C
16	rs538204091	85798663	T	C
16	rs569313081	85799064	C	A
16	rs537202112	85799316	A	T
16	rs576608311	85799353	G	C
16	rs139081673	85799534	T	C
16	rs565691165	85799838	A	G
16	rs563554203	85800242	A	G
16	rs191791390	85800343	A	G
16	rs118079707	85800447	T	C
16	rs541882661	85800921	C	T
16	rs533197740	85801043	A	G
16	rs557676487	85801176	A	G
16	rs573442034	85801233	T	G
16	rs561721322	85801245	T	G
16	rs575323644	85801246	T	C
16	rs8054972	85801365	A	C
16	rs2247998	85801445	G	A
16	rs392721	85801766	A	G
16	rs367052	85801898	A	C
16	rs561875025	85801975	C	G
16	rs410817	85801998	C	G
16	rs369985	85802113	C	G
16	rs117387794	85802276	G	C
16	rs185593192	85802279	A	G
16	rs573595415	85802281	G	A
16	rs1808138	85802475	A	G
16	rs11649037	85802628	T	C
16	rs576171488	85802750	C	T
16	rs538010727	85802770	A	T
16	rs301149	85802860	C	T
16	rs547042365	85803024	C	T
16	rs111840436	85803059	C	G
16	rs184356075	85803220	C	T
16	rs117144048	85803320	G	A
16	rs140622340	85803589	C	T
16	rs2362399	85803679	A	C
16	rs188397748	85804007	A	G
16	rs574178641	85804015	T	C
16	rs576311730	85804191	A	G
16	rs72805123	85804911	C	T
16	rs572400424	85805061	A	G
16	rs138722775	85805188	A	G
16	rs552462358	85805327	G	C
16	rs539067332	85805393	C	T
16	rs541327099	85805433	T	C
16	rs554811353	85805434	A	G
16	rs561947971	85805776	A	C
16	rs301151	85805859	T	C
16	rs301152	85805894	G	C
16	rs148485181	85805949	C	T
16	rs183255082	85805977	G	C
16	rs537692824	85806053	G	A
16	rs214453	85806098	T	G
16	rs139470447	85806438	T	G
16	rs558910426	85806472	G	T
16	rs577171842	85806523	T	A
16	rs74250655	85806646	A	G
16	rs192660039	85806647	T	C
16	rs114489663	85806653	T	C
16	rs533010366	85806708	C	A
16	rs187554898	85806734	A	G
16	rs528574219	85806739	G	C
16	rs184855250	85806900	C	T
16	rs301153	85806939	A	G
16	rs149008433	85806985	G	C
16	rs529028324	85807164	A	G
16	rs562196631	85807305	C	T
16	rs301154	85807350	C	T
16	rs550950251	85807397	A	G
16	rs180758969	85807456	T	C
16	rs554369489	85807643	C	G
16	rs301155	85807663	G	A
16	rs553617740	85807807	T	C
16	rs186576705	85807839	T	C
16	rs564472666	85807974	G	A
16	rs570926857	85808217	A	G
16	rs301157	85808322	C	T
16	rs56847822	85808581	T	C
16	rs187900963	85808593	G	T
16	rs146042164	85808823	T	C
16	rs370964231	85808909	T	C
16	rs76341119	85809290	A	G
16	rs8054412	85809294	A	G
16	rs534312933	85809358	C	T
16	rs192726071	85809522	C	G
16	rs527849922	85809528	T	C
16	rs569595048	85809564	G	C
16	rs301158	85809579	G	C
16	rs301159	85809846	C	A
16	rs301160	85809857	A	T
16	rs576337118	85809873	C	T
16	rs139380484	85809922	A	C
16	rs188273194	85809945	A	C
16	rs150035739	85810072	T	C
16	rs301161	85810349	G	A
16	rs117720377	85810352	C	T
16	rs301162	85810647	A	G
16	rs180970232	85810887	C	A
16	rs117623101	85811232	T	C
16	rs545874733	85811522	T	C
16	rs190444219	85811587	C	G
16	rs529624127	85811668	G	C
16	rs78121727	85811692	A	G
16	rs541788047	85812008	T	C
16	rs555419115	85812051	T	C
16	rs74894833	85812066	G	A
16	rs545930254	85812133	C	G
16	rs138767791	85812204	A	G
16	rs535141818	85812501	C	T
16	rs11540417	85812631	C	A
16	rs564746217	85812847	A	G
16	rs144759709	85812877	A	G
16	rs113956105	85812956	T	A
16	rs188950055	85813175	T	C
16	rs8587	85813231	A	C
16	rs201584018	85813275	C	T
16	rs301163	85813526	G	A
16	rs533859123	85813601	C	T
16	rs144875931	85813615	A	G
16	rs562702768	85813759	C	T
16	rs193201042	85813793	C	G
16	rs144961657	85813829	T	C
16	rs2233454	85813852	C	G
16	rs301164	85813880	T	C
16	rs200357634	85814045	A	G
16	rs569880934	85814140	T	C
16	rs533571055	85814166	T	C
16	rs551976742	85814184	T	G
16	rs148060057	85814311	T	C
16	rs534057907	85814544	A	G
16	rs138226367	85814548	A	G
16	rs538966369	85815024	A	G
16	rs559169089	85815059	C	T
16	rs183788684	85815063	T	G
16	rs96603	85815097	C	T
16	rs751050	85815098	A	G
16	rs182067808	85815168	C	G
16	rs301169	85815201	A	T
16	rs11863796	85815309	C	T
16	rs190198525	85815990	C	G
16	rs113173235	85816058	C	G
16	rs545954107	85816194	G	T
16	rs100812	85816204	C	G
16	rs546313932	85816593	T	C
16	rs118066872	85816777	C	T
16	rs111705923	85816784	A	C
16	rs301170	85816971	G	A
16	rs533620045	85817047	A	G
16	rs187058539	85817243	A	G
16	rs301171	85817250	T	C
16	rs11860152	85817324	A	G
16	rs16939718	85817340	T	A
16	rs545762949	85817435	C	T
16	rs143241254	85817476	C	G
16	rs150873662	85817513	C	T
16	rs192771567	85817630	G	A
16	rs547633909	85817745	T	C
16	rs139834789	85817831	T	C
16	rs554425813	85817851	A	G
16	rs111457238	85817905	A	C
16	rs184354491	85818087	A	C
16	rs62053324	85818243	A	G
16	rs554210060	85818286	A	C
16	rs78239562	85818362	T	C
16	rs535151953	85818404	T	C
16	rs11866179	85818418	C	A
16	rs181027554	85818563	A	C
16	rs187043425	85818816	T	G
16	rs571676313	85818980	C	A
16	rs437305	85819091	C	G
16	rs554626492	85819139	A	G
16	rs527809027	85819321	A	G
16	rs437786	85819373	C	T
16	rs538922278	85819452	C	T
16	rs4843788	85819521	A	G
16	rs537034977	85819590	C	T
16	rs559518156	85819675	C	T
16	rs572940181	85819681	T	C
16	rs138917057	85819777	T	C
16	rs182897864	85819879	A	T
16	rs896253	85820202	A	G
16	rs532386312	85820224	G	T
16	rs77396600	85820256	T	G
16	rs187553327	85820857	C	G
16	rs80066049	85821166	C	G
16	rs78027384	85821205	G	A
16	rs528837769	85821246	T	C
16	rs2254248	85821306	T	C
16	rs2254145	85821586	A	G
16	rs74032013	85821629	C	T
16	rs547152919	85821693	C	T
16	rs535907074	85821744	T	C
16	rs558409535	85821822	T	C
16	rs540419021	85821869	A	G
16	rs921435	85821934	A	T
16	rs921436	85821974	C	G
16	rs113728501	85821992	A	G
16	rs549484571	85822216	A	G
16	rs558208218	85822276	T	G
16	rs192200791	85822430	T	C
16	rs150440336	85822433	G	C
16	rs549257737	85822522	A	G
16	rs189904972	85822688	G	A
16	rs2233452	85822713	T	C
16	rs572057331	85822830	T	C
16	rs76892948	85822973	A	G
16	rs139025803	85823017	C	T
16	rs551569050	85823065	C	T
16	rs188447487	85823171	A	G
16	rs111605739	85823223	A	C
16	rs150547877	85823264	T	G
16	rs534142896	85823290	T	C
16	rs558762721	85823373	A	G
16	rs534659078	85823588	A	G
16	rs577008156	85823803	G	T
16	rs560982650	85823983	T	C
16	rs10514609	85824073	T	C
16	rs9923691	85824190	G	C
16	rs370008716	85824267	C	G
16	rs147639141	85824346	C	T
16	rs143645228	85824468	T	C
16	rs117546143	85824711	A	G
16	rs151072902	85824751	A	G
16	rs77179934	85824782	C	T
16	rs548344348	85824831	T	C
16	rs76327183	85824888	T	C
16	rs4022294	85824986	T	C
16	rs11644718	85825023	C	G
16	rs537524887	85825024	A	G
16	rs117271249	85825167	A	G
16	rs530532859	85825278	A	G
16	rs9931892	85825529	G	T
16	rs537184497	85825587	G	A
16	rs557423740	85825593	C	T
16	rs7200504	85825720	C	T
16	rs12923264	85825951	A	G
16	rs2270500	85826114	A	G
16	rs191458744	85826145	A	G
16	rs117711748	85826178	T	C
16	rs183157261	85826180	C	G
16	rs541902026	85826794	A	C
16	rs2291658	85826873	A	G
16	rs112196151	85827010	C	T
16	rs185367759	85827037	T	G
16	rs11644720	85827080	C	T
16	rs11647655	85827099	A	G
16	rs569124028	85827146	A	G
16	rs141188430	85827263	T	C
16	rs9931644	85827269	T	C
16	rs113487529	85827278	C	G
16	rs16939756	85827400	A	G
16	rs139707387	85827416	T	C
16	rs11647806	85827479	G	T
16	rs145233177	85827506	A	G
16	rs79512669	85827687	G	C
16	rs180996565	85827745	C	G
16	rs550306654	85828008	C	G
16	rs59454283	85828065	T	C
16	rs56306388	85828183	C	T
16	rs552885997	85828224	A	G
16	rs6540211	85828228	A	G
16	rs16939766	85828353	C	G
16	rs78507372	85828366	T	C
16	rs3829503	85828464	C	G
16	rs3794664	85828564	C	G
16	rs529465606	85828576	C	T
16	rs181487111	85828693	A	G
16	rs535085904	85828740	A	G
16	rs550117186	85829007	G	C
16	rs539319347	85829029	A	C
16	rs4843822	85829065	G	A
16	rs4843823	85829136	T	G
16	rs78597404	85829220	G	A
16	rs80261914	85829234	T	C
16	rs73259051	85829331	G	T
16	rs117018617	85829454	T	A
16	rs144005342	85829490	A	T
16	rs148697091	85829526	T	C
16	rs558178118	85829527	A	G
16	rs7206847	85829560	C	T
16	rs187638104	85829589	G	T
16	rs142196042	85829684	T	C
16	rs77297203	85829748	T	C
16	rs575008972	85829827	T	C
16	rs143583090	85830115	T	C
16	rs3764268	85830885	A	G
16	rs145317889	85830933	A	G
16	rs117919599	85830944	A	G
16	rs187235165	85831277	A	G
16	rs571494171	85831279	A	G
16	rs576420230	85831501	G	T
16	rs571849755	85831671	C	G
16	rs143495191	85831688	G	T
16	rs567270876	85831750	T	C
16	rs566896331	85831806	T	C
16	rs71389145	85831920	T	G
16	rs527955515	85832079	A	G
16	rs190147687	85832119	G	C
16	rs144648869	85832139	C	G
16	rs370588990	85832219	C	T
16	rs11648858	85832292	G	C
16	rs574555020	85832336	A	G
16	rs556706914	85833152	C	G
16	rs2233448	85833277	A	G
16	rs2233447	85833295	G	C
16	rs2233445	85833599	T	C
16	rs2072627	85833737	G	A
16	rs558999182	85833836	T	C
16	rs180681071	85833863	T	C
16	rs529195851	85834016	T	C
16	rs151060694	85834104	G	C
16	rs1800647	85834160	T	C
16	rs533050615	85834557	C	G
16	rs187001915	85834712	T	G
16	rs11557187	85834818	A	G
16	rs563891758	85834984	A	G
16	rs560344539	85835061	G	A
16	rs150346368	85835085	C	G
16	rs142639416	85835228	G	C
16	rs578220606	85835506	T	C
16	rs192425962	85835536	G	T
16	rs569089672	85835702	C	T
16	rs191969936	85835848	A	G
16	rs545147795	85835883	T	C
16	rs117123269	85835884	G	A
16	rs75642777	85835961	C	G
16	rs79385561	85836017	A	G
16	rs184344520	85836118	G	T
16	rs2733954	85836256	C	T
16	rs2733955	85836291	G	C
16	rs560162218	85836293	A	T
16	rs116972724	85836489	T	C
16	rs549773715	85836659	T	G
16	rs118049090	85837132	C	G
16	rs145614952	85837149	G	A
16	rs116991031	85837319	G	C
16	rs536334272	85837428	C	T
16	rs556182929	85837440	A	G
16	rs2733961	85837737	G	T
16	rs148841925	85837775	T	G
16	rs563402299	85837828	T	C
16	rs548068402	85837962	A	T
16	rs137975688	85838026	A	G
16	rs186065307	85838048	T	C
16	rs555312255	85838144	T	A
16	rs2075531	85838916	A	G
16	rs150605730	85839119	T	C
16	rs2075532	85839211	G	C
16	rs147512107	85839215	C	G
16	rs566714865	85839555	C	T
16	rs145554841	85839835	C	G
16	rs544309971	85839847	A	G
16	rs564491905	85839853	G	A
16	rs533486232	85839874	A	G
16	rs571596451	85839911	A	G
16	rs2075553	85839977	G	C
16	rs560428992	85840466	A	G
16	rs142070470	85840640	T	A
16	rs538409401	85840918	C	G
16	rs8053730	85841017	T	C
16	rs552741620	85841026	A	G
16	rs186003355	85841058	T	C
16	rs188449340	85841197	T	C
16	rs28635018	85841426	G	A
16	rs3853313	85841473	A	G
16	rs569811207	85841514	C	T
16	rs542812639	85841541	C	T
16	rs553789852	85841601	A	G
16	rs528627703	85841747	T	C
16	rs545614205	85841845	G	A
16	rs565465691	85841846	G	T
16	rs527426030	85841847	T	G
16	rs560920065	85841858	G	C
16	rs11117403	85841965	T	C
16	rs556264418	85842329	A	G
16	rs574421336	85842453	T	C
16	rs574509937	85842868	A	C
16	rs562513946	85843036	G	A
16	rs8052508	85843251	C	T
16	rs77420247	85843493	T	G
16	rs528839190	85843578	T	C
16	rs144031338	85843622	C	G
16	rs541771777	85843732	G	T
16	rs62051295	85843825	A	G
16	rs3853315	85843914	C	T
16	rs3853316	85843916	C	T
16	rs8046247	85844463	A	G
16	rs183185605	85844709	T	C
16	rs12926326	85844905	T	C
16	rs12930101	85844934	A	G
16	rs556857628	85844943	T	C
16	rs562200371	85845041	A	G
16	rs551365314	85845073	A	G
16	rs138407050	85845652	T	A
16	rs143899872	85845653	T	A
16	rs4843844	85845852	A	G
16	rs527629994	85846047	C	T
16	rs565352821	85846091	T	G
16	rs188111053	85846151	T	G
16	rs76596243	85846214	C	G
16	rs564935817	85846410	T	C
16	rs547053351	85846524	C	A
16	rs12447654	85846536	C	T
16	rs12446539	85847065	T	C
16	rs111706786	85847141	G	C
16	rs12919297	85847488	T	C
16	rs551924902	85847489	A	G
16	rs186792227	85847736	T	C
16	rs576784502	85847759	C	T
16	rs11646180	85847845	G	C
16	rs4843313	85847866	C	A
16	rs543369874	85847869	T	C
16	rs573208255	85847933	T	C
16	rs567708942	85848011	T	C
16	rs550179366	85848106	T	G
16	rs192048156	85848147	A	G
16	rs535180756	85848209	A	G
16	rs4843845	85848265	T	C
16	rs4843314	85848553	T	A
16	rs3853317	85849155	G	C
16	rs79412224	85849282	G	T
16	rs531763350	85849346	T	C
16	rs548889734	85849438	T	A
16	rs575522300	85849581	A	G
16	rs545910760	85849621	C	T
16	rs184219297	85849767	T	C
16	rs538126784	85850130	T	C
16	rs3853318	85850199	A	T
16	rs11117406	85850202	A	T
16	rs537617793	85850205	A	T
16	rs573227488	85850278	A	C
16	rs150751998	85850324	C	G
16	rs184676881	85850581	T	C
16	rs547252323	85850778	T	C
16	rs9308362	85850779	C	G
16	rs183779593	85850982	T	C
16	rs189303688	85851063	C	G
16	rs531349779	85851090	A	C
16	rs11647918	85851800	A	G
16	rs112991474	85852054	A	T
16	rs576243663	85852075	T	A
16	rs529925808	85852273	G	A
16	rs556850747	85852632	C	T
16	rs151278305	85852791	G	A
16	rs558391604	85852815	T	C
16	rs185356066	85852889	G	A
16	rs150456515	85853019	A	C
16	rs527246989	85853135	G	C
16	rs185051345	85853157	C	T
16	rs116998372	85853187	A	C
16	rs4843846	85853395	C	G
16	rs550177416	85853417	G	T
16	rs79128096	85853764	A	T
16	rs12446416	85853812	T	C
16	rs182814126	85854102	G	A
16	rs117958105	85854113	A	G
16	rs11117407	85854311	C	T
16	rs570424962	85854367	A	G
16	rs531548812	85854476	A	C
16	rs192771235	85854500	G	C
16	rs577241534	85854536	T	C
16	rs575455460	85854679	C	A
16	rs192813034	85854906	G	A
16	rs184372708	85854944	C	A
16	rs149777600	85855078	T	C
16	rs78511134	85855331	A	G
16	rs62051299	85855401	A	G
16	rs555333766	85855710	C	T
16	rs187062082	85856087	A	T
16	rs149455449	85856397	T	C
16	rs192298337	85856404	A	G
16	rs572075129	85856922	A	C
16	rs62652196	85857201	A	T
16	rs567867542	85857206	C	A
16	rs536807058	85857267	T	C
16	rs562877939	85857515	G	A
16	rs551529306	85857566	C	T
16	rs7189663	85857679	G	A
16	rs186055055	85857728	T	C
16	rs74475276	85857938	T	C
16	rs116954982	85857941	A	C
16	rs139276985	85858037	A	G
16	rs182596571	85858521	T	C
16	rs72805138	85858558	A	G
16	rs72805139	85858582	T	C
16	rs552482454	85858583	A	G
16	rs1107717	85858910	A	C
16	rs146834087	85858967	T	A
16	rs80352602	85859303	A	G
16	rs74032024	85859518	A	T
16	rs75797075	85859532	T	G
16	rs145751248	85859559	T	C
16	rs563935791	85859763	T	C
16	rs138740541	85859824	C	T
16	rs4322676	85859884	C	T
16	rs12448802	85860105	G	C
16	rs12932994	85860191	A	C
16	rs7190010	85860470	A	C
16	rs567662155	85860501	G	C
16	rs148685746	85860603	A	G
16	rs141846687	85860659	A	G
16	rs113274642	85860714	C	T
16	rs111337398	85860844	T	C
16	rs140080525	85860933	T	C
16	rs189922605	85861123	T	C
16	rs2002689	85861211	G	A
16	rs111433776	85861238	T	C
16	rs571937156	85861723	T	C
16	rs560252377	85861798	C	T
16	rs538938943	85861804	C	T
16	rs189327960	85862118	G	C
16	rs145426108	85862120	C	G
16	rs8060170	85862140	C	A
16	rs540873110	85862383	T	C
16	rs74202813	85862659	A	G
16	rs527990549	85862780	G	T
16	rs548064685	85862781	G	A
16	rs567858940	85862782	G	T
16	rs147760779	85862974	T	C
16	rs561394928	85863083	C	G
16	rs548489100	85863249	A	G
16	rs140847503	85863475	A	G
16	rs138656482	85863939	G	C
16	rs577048290	85863941	C	G
16	rs62051300	85864048	G	A
16	rs187861335	85864162	T	C
16	rs533198143	85864256	T	C
16	rs546813297	85864264	A	G
16	rs183191554	85864584	C	T
16	rs4843315	85864614	G	C
16	rs9924935	85865026	T	C
16	rs189363138	85865268	G	T
16	rs560913250	85865869	G	C
16	rs144954551	85866197	G	C
16	rs573519115	85866215	A	T
16	rs149051295	85866261	T	A
16	rs550883901	85866578	A	G
16	rs575922905	85866703	T	C
16	rs527855391	85867022	C	T
16	rs7195961	85867039	G	A
16	rs145612130	85867067	T	C
16	rs558402198	85867153	A	G
16	rs138109519	85867204	A	G
16	rs547667558	85867337	T	C
16	rs11643289	85867494	A	G
16	rs150815893	85867570	G	A
16	rs11643327	85867589	A	G
16	rs140968596	85868060	T	A
16	rs4843317	85868144	C	T
16	rs11866358	85868145	A	G
16	rs574452080	85868261	A	C
16	rs144801275	85868313	T	C
16	rs11863192	85868352	G	A
16	rs576604329	85868353	T	A
16	rs574967714	85868496	T	C
16	rs145512490	85868911	T	C
16	rs192957307	85868981	G	C
16	rs7186329	85869176	G	A
16	rs554948218	85869314	T	G
16	rs896258	85869350	C	T
16	rs2885499	85869362	A	G
16	rs575279880	85869625	G	C
16	rs141837958	85869781	G	C
16	rs896257	85869881	T	C
16	rs570801391	85870001	C	G
16	rs896256	85870002	G	C
16	rs544216283	85870137	T	C
16	rs564417788	85870149	T	C
16	rs188443392	85870221	T	C
16	rs529049238	85870258	T	G
16	rs546947095	85870416	A	G
16	rs10438599	85870506	G	A
16	rs181917450	85870765	C	G
16	rs896254	85871032	G	A
16	rs186415211	85871552	A	T
16	rs180695387	85871711	T	C
16	rs543369505	85871777	A	G
16	rs568251856	85871853	C	G
16	rs189892011	85871960	G	T
16	rs112831564	85872067	T	C
16	rs2053920	85872069	C	T
16	rs113907117	85872079	T	G
16	rs576723490	85872209	T	C
16	rs13331666	85872214	C	T
16	rs139160485	85872326	A	C
16	rs552416200	85872496	A	C
16	rs554348436	85872553	G	A
16	rs532481965	85872582	T	C
16	rs576353129	85872679	T	C
16	rs572589231	85872757	T	C
16	rs187353091	85872813	T	C
16	rs150700916	85872878	T	G
16	rs528319970	85872881	T	G
16	rs111932032	85872933	G	T
16	rs117823148	85873326	A	G
16	rs568246016	85873739	T	C
16	rs532650589	85873783	C	T
16	rs568410033	85873873	A	G
16	rs139205064	85873877	C	T
16	rs7195307	85873917	G	A
16	rs565958758	85874074	T	C
16	rs144021255	85874183	C	T
16	rs146452746	85874248	A	G
16	rs148671385	85874366	T	C
16	rs574137057	85874397	A	C
16	rs541564655	85874398	G	A
16	rs111540241	85874501	A	G
16	rs140369903	85874586	A	G
16	rs541886019	85874688	A	G
16	rs147865526	85874789	A	G
16	rs17806623	85874817	G	A
16	rs12922650	85874853	A	G
16	rs117167515	85875428	A	G
16	rs12923712	85875484	T	G
16	rs193023403	85875517	G	A
16	rs116846464	85875543	C	G
16	rs536095925	85875838	G	T
16	rs558212919	85875961	C	A
16	rs544809914	85876048	T	A
16	rs527333100	85876096	T	C
16	rs9674291	85876104	G	A
16	rs187260495	85876156	A	G
16	rs12599898	85876373	G	A
16	rs12595930	85876380	C	T
16	rs141551298	85876390	A	G
16	rs115835868	85876473	T	C
16	rs186084370	85876482	T	C
16	rs540692675	85876542	C	T
16	rs569927714	85876699	T	C
16	rs547889039	85876858	T	A
16	rs142327429	85876864	A	G
16	rs538924454	85876905	A	C
16	rs12929521	85877095	T	C
16	rs563094470	85877146	T	C
16	rs567758921	85877238	A	C
16	rs536302689	85877243	T	C
16	rs6540224	85877491	C	T
16	rs149724321	85877517	T	C
16	rs193078149	85877658	G	C
16	rs75590656	85877760	T	C
16	rs552110278	85877863	T	C
16	rs12598445	85878044	G	A
16	rs184858842	85878178	T	C
16	rs12600245	85878399	C	T
16	rs72805142	85878540	T	G
16	rs8063782	85878597	C	A
16	rs9935213	85878845	C	G
16	rs8051938	85878852	G	C
16	rs117183777	85878910	T	C
16	rs570958637	85878999	A	G
16	rs183854793	85879113	T	C
16	rs6540225	85879197	A	C
16	rs185918646	85879203	G	A
16	rs6540226	85879259	C	G
16	rs9673304	85879305	G	C
16	rs6540227	85879325	G	C
16	rs186548710	85879349	C	A
16	rs6540228	85879417	G	A
16	rs577281008	85879429	A	G
16	rs8056782	85879462	G	A
16	rs9674084	85879500	C	G
16	rs562222648	85879512	T	C
16	rs575916137	85879534	T	C
16	rs4843849	85879543	G	A
16	rs567049730	85880097	T	C
16	rs553269487	85880244	A	G
16	rs185530765	85880256	G	C
16	rs191234561	85880266	T	C
16	rs7200811	85880399	G	C
16	rs7205084	85880425	A	T
16	rs547010928	85880537	G	A
16	rs7201053	85880551	G	C
16	rs6540229	85880560	G	A
16	rs9926500	85880671	C	T
16	rs9932689	85880822	A	G
16	rs9928659	85880841	C	T
16	rs77837066	85880907	A	G
16	rs9935382	85881002	T	G
16	rs199926676	85881073	C	A
16	rs536286128	85881105	T	C
16	rs72805149	85881116	C	T
16	rs11863871	85881158	A	G
16	rs9935569	85881208	T	C
16	rs532256726	85881296	G	A
16	rs551960015	85881298	G	C
16	rs534435618	85881308	T	C
16	rs12918005	85881453	A	G
16	rs35722793	85881481	T	C
16	rs559525964	85881491	T	C
16	rs145215265	85881558	T	C
16	rs9935940	85881656	T	C
16	rs9921444	85881678	G	A
16	rs187812754	85881729	C	T
16	rs76039744	85881838	C	A
16	rs557334954	85881857	G	C
16	rs545844017	85881924	A	G
16	rs9923666	85881959	G	A
16	rs530365739	85882015	A	C
16	rs564930260	85882057	G	C
16	rs145368416	85882149	G	A
16	rs145149044	85882218	A	G
16	rs11117409	85882224	C	T
16	rs188100143	85882345	T	C
16	rs11647045	85882369	A	G
16	rs568570005	85882555	A	G
16	rs536818069	85882561	T	C
16	rs11648392	85882572	T	C
16	rs180933969	85882654	G	A
16	rs555145711	85882706	A	G
16	rs181480116	85882868	A	G
16	rs68131969	85883140	A	G
16	rs2034563	85883462	C	A
16	rs560296257	85883482	T	C
16	rs9927062	85883628	G	A
16	rs2034565	85883635	G	A
16	rs117515641	85883662	T	C
16	rs538205567	85883695	C	T
16	rs138410365	85883713	C	G
16	rs7189743	85883809	T	C
16	rs190926717	85883848	T	C
16	rs143513876	85884054	G	C
16	rs540691675	85884456	T	C
16	rs58969612	85884547	G	A
16	rs147186139	85884673	C	G
16	rs140614915	85884696	A	G
16	rs76799050	85884721	G	A
16	rs13337669	85884836	C	G
16	rs563405079	85884913	A	G
16	rs76666274	85884925	C	G
16	rs548115626	85884964	C	G
16	rs9788858	85884998	T	A
16	rs556215877	85885028	A	G
16	rs540344153	85885143	G	A
16	rs545574730	85885213	T	C
16	rs532232089	85885331	C	T
16	rs79078835	85885364	T	C
16	rs77909259	85885365	G	A
16	rs145769031	85885379	C	T
16	rs28720053	85885443	A	G
16	rs2122783	85885527	T	C
16	rs561386654	85885671	G	A
16	rs12929762	85885704	T	C
16	rs77017101	85885717	T	C
16	rs8050076	85885747	T	C
16	rs191248425	85885796	C	G
16	rs35590044	85885901	T	G
16	rs112821004	85885936	G	T
16	rs572908987	85886031	A	G
16	rs7191919	85886150	C	T
16	rs563672747	85886170	G	A
16	rs75008011	85886511	C	T
16	rs11645211	85886538	G	A
16	rs76601769	85886572	A	G
16	rs140129697	85886583	T	C
16	rs150288752	85886584	A	G
16	rs11645259	85886621	G	A
16	rs2122784	85886679	G	C
16	rs186235112	85886722	A	G
16	rs12050947	85886754	A	G
16	rs537212785	85886790	G	A
16	rs577412540	85886824	A	C
16	rs72805156	85887242	A	G
16	rs183685982	85887465	C	G
16	rs3866568	85887596	G	C
16	rs539991248	85887677	C	G
16	rs3866569	85887693	T	C
16	rs578045214	85887870	A	G
16	rs562470665	85887924	A	G
16	rs149000499	85887931	A	G
16	rs547514115	85887974	A	G
16	rs56266724	85887975	A	G
16	rs138711456	85888073	A	G
16	rs534026660	85888102	A	T
16	rs542436570	85888117	A	G
16	rs556007837	85888120	T	G
16	rs72805157	85888214	G	C
16	rs571536306	85888283	A	T
16	rs185427698	85888309	G	C
16	rs4843851	85888381	A	G
16	rs558845332	85888500	A	C
16	rs574594122	85888582	A	G
16	rs149525853	85888625	C	G
16	rs551767031	85888680	T	C
16	rs549905005	85888775	A	G
16	rs185324571	85888913	T	A
16	rs4539604	85889034	C	T
16	rs3853319	85889140	T	C
16	rs537681687	85889240	G	C
16	rs3866570	85889331	T	C
16	rs568040902	85889445	T	C
16	rs150072310	85889681	C	T
16	rs147744798	85889974	T	C
16	rs79874078	85889998	A	C
16	rs12932524	85890007	T	C
16	rs7189055	85890021	A	G
16	rs186986423	85890147	A	G
16	rs144163637	85890178	C	G
16	rs9972756	85890222	T	G
16	rs561721708	85890371	G	C
16	rs554744037	85890432	T	C
16	rs140827005	85890635	A	G
16	rs144909734	85890640	C	T
16	rs138749881	85890677	A	G
16	rs186069650	85890691	G	T
16	rs3931150	85890707	C	T
16	rs146052075	85890819	T	C
16	rs149366428	85890844	A	C
16	rs144729279	85891019	T	C
16	rs62051787	85891180	A	G
16	rs7191634	85891203	G	C
16	rs148572809	85891223	A	C
16	rs557663724	85891260	A	G
16	rs55784343	85891313	C	A
16	rs7191873	85891368	C	G
16	rs6419435	85891613	A	G
16	rs117679884	85891725	G	A
16	rs11117410	85891816	C	T
16	rs533534345	85891898	C	T
16	rs8055994	85892081	G	C
16	rs8056118	85892084	G	A
16	rs573541347	85892124	C	T
16	rs185741141	85892271	A	G
16	rs188877022	85892272	A	C
16	rs549371746	85892278	T	A
16	rs531571514	85892452	A	G
16	rs149094408	85892483	G	A
16	rs12929320	85892491	A	G
16	rs569511626	85892502	G	A
16	rs144997872	85892533	C	T
16	rs188553415	85892611	G	C
16	rs12919186	85892631	C	T
16	rs180708730	85892851	C	T
16	rs17233149	85892860	C	A
16	rs72805162	85893227	G	A
16	rs189351461	85893350	G	C
16	rs74032037	85893487	G	T
16	rs12934634	85893675	A	G
16	rs12934503	85893695	T	C
16	rs546366388	85893775	A	G
16	rs12920485	85893923	A	G
16	rs150961378	85893933	G	T
16	rs139851366	85893940	G	C
16	rs565915594	85893956	A	G
16	rs573039305	85894105	T	C
16	rs12924228	85894164	C	A
16	rs145612145	85894175	T	C
16	rs117346359	85894382	T	C
16	rs12924697	85894429	G	A
16	rs148113900	85894551	A	G
16	rs117958442	85894605	T	G
16	rs181675204	85894613	T	C
16	rs539854006	85894621	A	G
16	rs12917729	85894646	T	C
16	rs146525983	85894705	C	G
16	rs12919805	85894823	G	A
16	rs564713897	85895087	C	G
16	rs71389149	85895241	T	C
16	rs374243162	85895341	C	T
16	rs567224929	85895347	T	C
16	rs571489347	85895488	A	G
16	rs187838408	85895536	A	G
16	rs4843319	85895541	C	T
16	rs375555309	85895543	T	C
16	rs560579143	85895728	A	G
16	rs143313540	85895754	A	G
16	rs74556491	85895859	A	G
16	rs151014641	85896071	T	C
16	rs140857037	85896075	T	C
16	rs563094025	85896128	C	G
16	rs184876242	85896407	A	G
16	rs146606615	85896430	T	C
16	rs180940918	85896443	A	C
16	rs141766374	85896542	C	G
16	rs548235039	85896728	A	T
16	rs556330022	85896782	C	T
16	rs576262456	85896833	A	T
16	rs9923944	85896871	C	G
16	rs60842698	85896946	T	G
16	rs141978230	85897013	C	G
16	rs181474240	85897048	T	C
16	rs546092679	85897086	T	C
16	rs150690558	85897106	A	G
16	rs4843852	85897418	T	G
16	rs557512329	85897534	C	A
16	rs7196809	85897684	C	A
16	rs190921340	85897735	G	A
16	rs139165267	85897766	T	C
16	rs563782856	85897983	G	A
16	rs9926934	85898062	T	C
16	rs182211295	85898151	T	G
16	rs187562781	85898166	G	A
16	rs9939472	85898236	A	G
16	rs76047240	85898344	T	G
16	rs11861580	85898547	G	C
16	rs148661349	85898665	C	T
16	rs144474751	85898751	T	G
16	rs56184171	85898764	C	T
16	rs188564691	85898999	C	T
16	rs533378503	85899052	T	C
16	rs546735196	85899055	T	G
16	rs73263015	85899276	T	C
16	rs147843780	85899351	A	G
16	rs531150559	85899428	G	A
16	rs55802298	85899711	A	G
16	rs58675004	85899737	C	T
16	rs7187374	85899915	T	C
16	rs575866369	85899935	A	G
16	rs140473420	85900050	A	C
16	rs190104785	85900120	A	G
16	rs111572915	85900535	T	G
16	rs16939834	85900608	C	A
16	rs565062519	85900645	A	G
16	rs141548897	85900768	T	C
16	rs11864884	85901039	T	C
16	rs7185918	85901065	T	C
16	rs527433376	85901179	G	A
16	rs72805167	85901236	G	A
16	rs532163320	85901271	A	G
16	rs77087224	85901333	C	T
16	rs11859433	85901402	C	T
16	rs139582523	85901580	A	G
16	rs560895219	85901636	C	T
16	rs74938561	85901656	G	T
16	rs12926601	85901666	T	C
16	rs147435135	85901678	A	C
16	rs555118098	85901924	C	G
16	rs139736115	85901937	C	A
16	rs62052469	85902041	A	T
16	rs4843854	85902515	C	G
16	rs4843855	85902546	T	C
16	rs4843856	85902557	C	A
16	rs576930132	85902812	A	G
16	rs553114370	85903613	C	T
16	rs12930347	85903676	C	T
16	rs79785234	85904160	G	C
16	rs62052470	85904222	A	G
16	rs190395209	85904228	C	T
16	rs573436038	85904316	G	A
16	rs575991264	85904344	G	A
16	rs193027323	85904519	A	G
16	rs76262994	85904743	T	G
16	rs62052471	85904832	G	A
16	rs16939850	85904845	A	T
16	rs564122635	85904886	G	C
16	rs112281488	85905336	C	G
16	rs74520575	85905572	A	C
16	rs578181695	85905688	T	C
16	rs187207090	85905736	T	G
16	rs527567732	85905918	A	C
16	rs12935659	85905928	C	T
16	rs538765353	85906067	A	C
16	rs184216992	85906106	C	A
16	rs72805168	85906132	C	T
16	rs527494798	85906346	A	G
16	rs541286376	85906399	C	G
16	rs62052474	85906409	A	G
16	rs553341908	85906414	G	C
16	rs78957693	85906421	G	A
16	rs370465867	85906446	A	G
16	rs77422244	85906452	T	C
16	rs11648716	85906616	G	A
16	rs187250088	85906638	G	A
16	rs182606290	85906892	C	T
16	rs8056522	85906896	C	T
16	rs9929675	85907098	A	G
16	rs188024219	85907164	T	C
16	rs9929701	85907174	C	G
16	rs9924234	85907575	C	T
16	rs9930043	85907578	C	G
16	rs185792489	85907618	G	C
16	rs537255464	85907762	C	G
16	rs572519035	85907841	A	G
16	rs9932359	85907910	A	G
16	rs9932524	85908083	T	G
16	rs192149277	85908099	A	T
16	rs576263196	85908511	G	C
16	rs561976633	85908569	T	C
16	rs7188022	85908577	G	A
16	rs7202778	85908737	T	A
16	rs554920114	85908795	G	C
16	rs11646695	85909058	G	A
16	rs12711489	85909148	C	T
16	rs11640560	85909152	C	T
16	rs551003559	85909194	A	G
16	rs13332875	85909513	G	A
16	rs555784711	85909538	A	G
16	rs13332912	85909615	G	A
16	rs12448297	85909709	G	A
16	rs185543089	85909829	A	G
16	rs7194726	85909868	T	C
16	rs7195289	85910151	T	C
16	rs7200266	85910239	C	G
16	rs569455120	85910363	A	C
16	rs558039829	85910500	T	C
16	rs80187659	85910718	C	G
16	rs187523166	85910771	G	A
16	rs35478753	85911002	G	C
16	rs79982002	85911086	C	G
16	rs141122205	85911100	G	A
16	rs76516287	85911132	A	G
16	rs13329746	85911385	G	A
16	rs13329748	85911406	G	A
16	rs13336885	85911533	C	T
16	rs375161029	85911571	G	A
16	rs183691338	85911623	C	G
16	rs1813104	85911633	G	A
16	rs549563735	85911653	G	A
16	rs28481949	85911730	A	C
16	rs34237794	85911831	A	G
16	rs567515292	85911982	A	G
16	rs7200396	85912297	C	T
16	rs9923975	85912435	G	A
16	rs547641368	85912536	C	G
16	rs575197531	85912545	T	C
16	rs9932159	85912602	T	C
16	rs9936199	85912617	G	A
16	rs112880753	85912634	T	G
16	rs576451202	85912824	C	T
16	rs750669	85912870	G	A
16	rs561360010	85912991	C	T
16	rs79383164	85913041	T	C
16	rs750670	85913067	T	C
16	rs2017161	85913093	C	A
16	rs552583577	85913636	G	A
16	rs548413076	85913709	C	A
16	rs568198427	85913717	T	G
16	rs79885185	85913857	G	C
16	rs147595101	85914264	A	G
16	rs142017702	85914403	A	T
16	rs190737280	85914480	T	C
16	rs143137405	85914614	A	G
16	rs55967832	85914968	C	T
16	rs571016260	85914986	C	A
16	rs55764989	85914987	A	C
16	rs9925103	85915108	G	C
16	rs34318854	85915206	C	T
16	rs34723871	85915210	C	T
16	rs56143130	85915218	C	T
16	rs9931862	85915377	T	C
16	rs563409140	85915435	A	C
16	rs9931687	85915781	A	G
16	rs145613410	85915898	G	C
16	rs6540231	85916060	G	C
16	rs562567687	85916389	T	C
16	rs73263031	85916621	T	G
16	rs192170215	85916642	A	C
16	rs534187994	85916816	T	G
16	rs141514029	85917010	C	G
16	rs558885544	85917057	G	C
16	rs192447132	85917077	T	C
16	rs367170	85917087	A	G
16	rs409219	85917091	T	C
16	rs577455083	85917181	A	G
16	rs62052475	85917216	C	A
16	rs556706016	85917315	G	A
16	rs186156237	85917549	C	G
16	rs9937847	85917551	C	T
16	rs181342277	85917692	C	G
16	rs16939877	85917819	A	T
16	rs376783	85917823	A	G
16	rs541654102	85917927	T	C
16	rs118086781	85917928	C	A
16	rs428578	85917944	G	A
16	rs141829499	85918027	A	G
16	rs150228326	85918077	T	C
16	rs371800	85918120	T	G
16	rs556803737	85918190	G	C
16	rs189827968	85918213	A	G
16	rs117449575	85918339	T	A
16	rs382456	85918404	A	C
16	rs149410179	85918490	T	C
16	rs144143297	85918663	T	C
16	rs447377	85918835	G	T
16	rs9936406	85918842	T	C
16	rs566487471	85919197	C	T
16	rs182774079	85919199	C	T
16	rs439390	85919206	G	A
16	rs561835756	85919340	A	G
16	rs142041638	85919532	T	C
16	rs384915	85919612	A	G
16	rs535837527	85919687	A	C
16	rs575301342	85919694	T	G
16	rs548982519	85919856	A	G
16	rs531406572	85919917	A	G
16	rs551503965	85919938	G	A
16	rs74997253	85919981	T	C
16	rs535762629	85920006	T	C
16	rs555315660	85920076	A	T
16	rs438968	85920228	C	T
16	rs190638986	85920313	C	A
16	rs12596376	85920397	C	A
16	rs185258095	85920475	A	C
16	rs370703	85920480	T	C
16	rs534048156	85920545	G	A
16	rs190181290	85920546	C	T
16	rs116377921	85920625	T	C
16	rs395922	85920679	C	G
16	rs6540232	85920802	C	T
16	rs547584803	85920967	A	G
16	rs186995085	85921226	A	C
16	rs448136	85921347	C	A
16	rs531854578	85921377	C	G
16	rs182321587	85921485	A	G
16	rs11642286	85921609	G	A
16	rs182540174	85921868	G	C
16	rs561281345	85921965	G	A
16	rs391821	85922027	T	G
16	rs554118398	85922144	G	T
16	rs114848806	85922195	T	C
16	rs182325172	85922203	C	T
16	rs117577852	85922231	C	A
16	rs145962302	85922306	A	G
16	rs532676153	85922400	C	G
16	rs62052477	85922830	A	G
16	rs428530	85922859	G	A
16	rs368057141	85922906	G	C
16	rs546283539	85922974	G	A
16	rs185675628	85923309	T	C
16	rs421710	85923514	C	G
16	rs530686428	85923667	G	A
16	rs188607363	85923675	T	C
16	rs148929015	85923885	A	G
16	rs9308363	85924065	C	T
16	rs138359110	85924227	A	C
16	rs184455742	85924233	T	G
16	rs544126026	85924294	C	T
16	rs142555980	85924296	C	G
16	rs78877560	85924462	A	G
16	rs433322	85924572	G	A
16	rs142335464	85925137	T	C
16	rs546896836	85925156	T	C
16	rs557890665	85925298	C	G
16	rs401528	85925371	G	C
16	rs562481478	85925569	A	G
16	rs190515798	85925610	T	C
16	rs7193803	85925673	G	T
16	rs533950980	85925707	C	T
16	rs549277594	85925921	A	C
16	rs11117411	85925938	T	C
16	rs437740	85926036	C	T
16	rs190926213	85926095	A	G
16	rs540731753	85926200	C	T
16	rs573889717	85926238	T	C
16	rs151005086	85926286	G	A
16	rs545037914	85926356	A	T
16	rs438323	85926401	C	T
16	rs191899328	85926437	A	T
16	rs187526041	85926479	C	G
16	rs147693610	85926549	A	G
16	rs142386795	85926600	G	A
16	rs12922615	85926695	T	C
16	rs191584668	85926709	A	G
16	rs394100	85926719	A	G
16	rs395498	85926721	G	A
16	rs452478	85926744	G	T
16	rs452532	85926766	G	T
16	rs578195941	85926810	A	G
16	rs11117412	85926842	A	C
16	rs567778887	85926931	C	G
16	rs434216	85927013	C	T
16	rs1809093	85927194	T	C
16	rs1809094	85927226	A	G
16	rs185486703	85927295	A	G
16	rs11641151	85927316	T	C
16	rs572750018	85927325	A	G
16	rs572967	85927494	G	A
16	rs896263	85927519	G	C
16	rs77996749	85927585	T	C
16	rs403605	85927628	A	G
16	rs454128	85927735	G	C
16	rs80210354	85927736	A	G
16	rs577242546	85927779	A	G
16	rs391023	85927814	T	C
16	rs375288	85927871	A	G
16	rs530747870	85927915	A	C
16	rs544160587	85927926	A	G
16	rs189496720	85927973	C	G
16	rs446836	85928019	T	C
16	rs873616	85928166	G	C
16	rs182045011	85928205	A	G
16	rs189189053	85928291	C	T
16	rs546623213	85928411	G	T
16	rs60241040	85928564	G	A
16	rs391855	85928621	T	A
16	rs12149363	85928705	G	C
16	rs140709190	85928928	T	G
16	rs532978239	85929060	G	C
16	rs386098	85929200	A	G
16	rs369173	85929282	G	T
16	rs398114	85929284	C	A
16	rs140558831	85929410	A	G
16	rs369597	85929434	C	T
16	rs150448685	85929511	C	T
16	rs576026800	85929611	C	T
16	rs9924391	85929830	T	G
16	rs9932449	85929832	A	C
16	rs371391	85929894	C	T
16	rs388405	85929897	A	G
16	rs183150508	85930224	C	A
16	rs28368111	85930255	C	A
16	rs381139	85930400	C	T
16	rs393512	85930571	C	G
16	rs563563474	85930642	T	C
16	rs416515	85930674	C	G
16	rs398229	85930690	A	G
16	rs28368112	85930957	C	G
16	rs574851375	85931178	G	C
16	rs142941534	85931211	C	G
16	rs79943866	85931279	C	G
16	rs170033	85931504	A	G
16	rs4843859	85931956	G	C
16	rs8058349	85932029	G	C
16	rs191022	85932132	G	C
16	rs566348332	85932246	G	A
16	rs188602	85932351	T	C
16	rs377349607	85932449	C	G
16	rs422186	85932470	A	G
16	rs552773285	85932546	A	C
16	rs56177354	85932652	T	C
16	rs544254379	85932689	A	T
16	rs148522083	85932845	C	G
16	rs539551423	85932929	T	A
16	rs2270501	85932988	T	C
16	rs2270502	85933038	T	C
16	rs548795572	85933068	A	T
16	rs142928841	85933118	C	G
16	rs540258616	85933128	G	A
16	rs540237215	85933365	C	G
16	rs137986356	85933369	C	T
16	rs75958855	85933581	A	C
16	rs565089056	85933665	G	C
16	rs56196648	85933718	A	C
16	rs534156752	85933826	T	C
16	rs369140367	85933850	G	A
16	rs375092287	85933887	C	G
16	rs540903253	85933943	A	G
16	rs305084	85934168	C	T
16	rs12447817	85934224	A	G
16	rs370778130	85934251	A	G
16	rs150813958	85934385	G	C
16	rs545449953	85934401	G	T
16	rs575404240	85934982	T	C
16	rs1519978	85935211	T	A
16	rs561851037	85935341	T	C
16	rs146885999	85935426	G	C
16	rs16882	85935573	C	T
16	rs536821853	85935661	G	A
16	rs305083	85935878	G	A
16	rs552978565	85936143	C	G
16	rs12924316	85936263	T	C
16	rs146971386	85936265	T	C
16	rs149547449	85936556	C	T
16	rs305082	85936978	C	T
16	rs537811753	85937330	T	C
16	rs75800688	85937362	C	G
16	rs150068612	85937586	T	C
16	rs569033086	85937634	A	C
16	rs182511	85937656	G	C
16	rs533579384	85937761	T	C
16	rs145398499	85937808	T	G
16	rs540304680	85938136	A	G
16	rs147798685	85938222	T	C
16	rs191928789	85938279	A	G
16	rs146955022	85938476	C	T
16	rs11642583	85938595	G	T
16	rs9940980	85938681	T	C
16	rs116869384	85938684	T	C
16	rs9926664	85938755	G	A
16	rs182582977	85938791	G	A
16	rs11646550	85938835	A	G
16	rs140818086	85938922	T	C
16	rs187261059	85939175	T	C
16	rs554548995	85939177	T	G
16	rs142789721	85939226	G	T
16	rs144941831	85939436	C	G
16	rs560880060	85939459	A	G
16	rs3794662	85939650	A	T
16	rs3794661	85939666	A	G
16	rs574414785	85939670	G	A
16	rs148568444	85939761	C	T
16	rs182333230	85939938	A	G
16	rs62052556	85940010	T	C
16	rs534483855	85940104	A	G
16	rs139938290	85940309	A	G
16	rs117988294	85940393	G	A
16	rs117600116	85940413	G	A
16	rs570364862	85940527	C	G
16	rs565995305	85940648	T	A
16	rs143061945	87317636	A	G
16	rs183891994	87317672	C	G
16	rs151175360	87317687	T	C
16	rs117437722	87317831	C	T
16	rs544991509	87318105	G	C
16	rs563133016	87318121	C	T
16	rs527943755	87318124	C	A
16	rs140045848	87318175	T	A
16	rs6540031	87318235	C	T
16	rs150299673	87318397	G	C
16	rs538145758	87318568	C	A
16	rs556948775	87318578	G	A
16	rs542185748	87318605	T	C
16	rs35835475	87318642	C	G
16	rs146217589	87318787	A	G
16	rs552842294	87318808	T	C
16	rs6540032	87318831	T	C
16	rs8050099	87319096	T	G
16	rs59321904	87319182	G	A
16	rs185222805	87319207	A	C
16	rs2042394	87319428	T	C
16	rs546142719	87319588	A	G
16	rs141391862	87319617	A	G
16	rs17698249	87319938	C	A
16	rs543885422	87320181	C	G
16	rs4843585	87320279	A	C
16	rs139853634	87320329	A	G
16	rs4843586	87320432	C	A
16	rs145491265	87320524	T	G
16	rs191467239	87320564	A	G
16	rs9938266	87320588	C	T
16	rs142588345	87320670	A	G
16	rs147556622	87320685	A	G
16	rs185560093	87320776	C	A
16	rs35301499	87320805	G	A
16	rs115083184	87320810	A	G
16	rs12934207	87320820	T	C
16	rs7204899	87320836	C	T
16	rs573836387	87320964	C	A
16	rs529035405	87321238	A	G
16	rs533168100	87321300	T	C
16	rs7206597	87321349	A	T
16	rs74037840	87321481	C	T
16	rs142788029	87321645	G	T
16	rs75460266	87321682	C	G
16	rs183986691	87321713	T	G
16	rs146139119	87321751	C	T
16	rs55996704	87321774	C	G
16	rs1970803	87321833	T	A
16	rs534703407	87321919	T	G
16	rs180896739	87321942	A	G
16	rs7194688	87322169	C	T
16	rs76037462	87322249	A	G
16	rs144203036	87322541	T	C
16	rs148899864	87322630	C	G
16	rs574944549	87322713	C	A
16	rs548842002	87322871	A	C
16	rs182530178	87322901	A	T
16	rs3748392	87322986	C	G
16	rs75853238	87323168	T	C
16	rs34839964	87323305	G	C
16	rs79623170	87323355	C	G
16	rs72804036	87323375	A	C
16	rs117442133	87323596	C	T
16	rs72804038	87323712	C	T
16	rs60668665	87323725	A	G
16	rs138752268	87323776	T	C
16	rs538004022	87323936	A	G
16	rs144858058	87324010	C	G
16	rs66729705	87324060	A	C
16	rs115688785	87324223	A	G
16	rs552264112	87324281	A	G
16	rs117200411	87324345	T	C
16	rs147153559	87324361	C	T
16	rs140410131	87324426	G	T
16	rs151141665	87324520	A	G
16	rs139059236	87324549	T	C
16	rs551840371	87324557	T	A
16	rs28638386	87324582	C	T
16	rs114659714	87324629	T	C
16	rs111359028	87324644	T	C
16	rs537022029	87325291	A	T
16	rs17770933	87325729	A	G
16	rs138328958	87325794	A	G
16	rs3762179	87325912	T	C
16	rs143948613	87325929	A	G
16	rs929874	87325945	A	G
16	rs116905017	87325979	A	G
16	rs3762181	87326024	C	G
16	rs3762182	87326113	A	G
16	rs3762184	87326208	T	G
16	rs16942862	87326252	C	T
16	rs181928467	87326331	A	T
16	rs12446141	87326414	G	A
16	rs544841610	87326472	G	C
16	rs187428498	87326475	G	A
16	rs530739244	87326537	A	T
16	rs12051188	87326575	T	A
16	rs536816654	87326856	A	G
16	rs567115041	87326899	A	C
16	rs533223017	87327021	A	C
16	rs74810813	87327224	C	T
16	rs111717336	87327280	G	C
16	rs60221713	87327302	T	C
16	rs534489165	87327320	G	C
16	rs747260	87327374	A	G
16	rs2318444	87327391	A	C
16	rs574946402	87327415	T	C
16	rs544579486	87327613	C	T
16	rs8047378	87327667	C	G
16	rs8051585	87327716	G	C
16	rs13331328	87327722	A	G
16	rs13336788	87327906	G	A
16	rs542328678	87327931	C	T
16	rs78563432	87328141	C	T
16	rs116464550	87328152	G	A
16	rs16942864	87328204	G	T
16	rs17770965	87328597	A	G
16	rs146911331	87328613	G	A
16	rs572651605	87328689	A	T
16	rs77422302	87328804	A	T
16	rs67174101	87328817	A	G
16	rs143237070	87328826	C	T
16	rs56361113	87328928	G	A
16	rs77982302	87329085	A	C
16	rs17698291	87329155	A	T
16	rs566715155	87329270	A	T
16	rs17698303	87329543	G	C
16	rs186166997	87329604	A	G
16	rs531423319	87329619	A	G
16	rs17770977	87329704	C	G
16	rs182856737	87329841	G	C
16	rs139828492	87329885	A	G
16	rs13334562	87329970	T	C
16	rs7206406	87330049	A	C
16	rs182830839	87330059	A	G
16	rs17770996	87330207	A	G
16	rs139274992	87330220	A	G
16	rs570459110	87330426	G	T
16	rs140492020	87330546	G	A
16	rs11639752	87330575	C	A
16	rs11644406	87330584	G	A
16	rs117067805	87330701	T	C
16	rs150021539	87330742	A	G
16	rs539200984	87330823	G	T
16	rs558068619	87330963	C	T
16	rs116740819	87331027	C	T
16	rs11645588	87331067	T	G
16	rs61284811	87331146	A	G
16	rs565338670	87331149	A	G
16	rs143758925	87331196	T	G
16	rs148152762	87331257	C	G
16	rs542928363	87331456	G	C
16	rs145980179	87331678	A	G
16	rs141552782	87331775	C	G
16	rs112604269	87331903	C	T
16	rs4843589	87332256	A	G
16	rs546102659	87332398	T	C
16	rs532136469	87332491	G	C
16	rs562645014	87332505	C	A
16	rs2318445	87332533	C	T
16	rs11642678	87332619	A	C
16	rs556266235	87332694	T	C
16	rs144630485	87332749	A	G
16	rs8059287	87332956	A	G
16	rs8044861	87332958	T	C
16	rs138264268	87333116	A	G
16	rs535800265	87333134	A	G
16	rs144643514	87333263	C	G
16	rs8059993	87333330	C	G
16	rs6540034	87333392	A	C
16	rs529295099	87333412	G	A
16	rs180777665	87333469	T	C
16	rs145231804	87333473	G	A
16	rs116360098	87333493	A	G
16	rs75565820	87333544	T	C
16	rs541890899	87333551	A	G
16	rs551526727	87333559	A	G
16	rs572038954	87333565	A	G
16	rs13338715	87333583	C	G
16	rs190876133	87333617	T	C
16	rs117649814	87333729	C	T
16	rs551585671	87333787	C	A
16	rs572075629	87333955	C	T
16	rs567883756	87334410	G	C
16	rs11639895	87334450	G	A
16	rs60517983	87334542	A	G
16	rs28880363	87334609	G	C
16	rs182296383	87334693	A	G
16	rs28507323	87334713	G	A
16	rs545096681	87334749	G	C
16	rs28856344	87334830	A	G
16	rs12934444	87335032	A	G
16	rs147261997	87335041	T	C
16	rs191457296	87335126	T	C
16	rs184764896	87335159	T	C
16	rs12934628	87335161	G	A
16	rs28813524	87335203	T	C
16	rs118122992	87335244	A	G
16	rs567818527	87335292	A	G
16	rs532568941	87335314	A	G
16	rs28780418	87335382	C	G
16	rs35143469	87335483	C	T
16	rs147870923	87335495	G	A
16	rs35441225	87335498	A	C
16	rs148517332	87335530	T	A
16	rs8052105	87335901	A	T
16	rs117922711	87335969	T	C
16	rs141017892	87335970	A	G
16	rs538875075	87336002	A	C
16	rs542123009	87336284	T	C
16	rs189527120	87336295	T	C
16	rs1862788	87336426	A	G
16	rs1862787	87336539	C	G
16	rs2278268	87336838	C	T
16	rs1978491	87336879	T	G
16	rs1978490	87336938	C	T
16	rs4636919	87336943	A	G
16	rs576771404	87337050	A	G
16	rs544185456	87337051	A	C
16	rs75013737	87337117	C	T
16	rs560402966	87337140	C	G
16	rs535571179	87337290	A	G
16	rs889608	87337543	G	A
16	rs145384553	87337600	C	T
16	rs148794723	87337740	T	C
16	rs569344995	87337890	T	C
16	rs60622333	87337911	C	T
16	rs889606	87337934	G	C
16	rs111564969	87337938	C	G
16	rs4843590	87337999	T	C
16	rs4843591	87338000	G	A
16	rs891092	87338226	A	G
16	rs111500475	87338249	A	G
16	rs114518144	87338409	G	C
16	rs147019282	87338552	T	C
16	rs12149477	87338597	C	T
16	rs12148919	87338757	C	T
16	rs74038417	87338824	A	G
16	rs76611543	87338989	T	C
16	rs138080576	87338990	T	C
16	rs143653119	87339008	G	A
16	rs11649601	87339220	C	G
16	rs76128303	87339236	C	T
16	rs11646030	87339278	C	T
16	rs532992225	87339319	C	G
16	rs569444702	87339384	T	C
16	rs61741503	87339390	T	C
16	rs567124612	87339408	T	C
16	rs141912735	87339450	T	C
16	rs565600531	87339628	A	G
16	rs2278269	87339738	C	T
16	rs74038420	87340013	A	G
16	rs75325626	87340085	G	A
16	rs12149622	87340235	G	A
16	rs35599375	87340248	C	T
16	rs1974880	87340387	A	G
16	rs368432811	87340594	T	C
16	rs149582811	87341092	T	C
16	rs144302076	87341093	A	G
16	rs138792992	87341102	T	C
16	rs28687849	87341191	A	C
16	rs560589911	87341277	C	T
16	rs56744766	87341345	G	C
16	rs558540769	87341360	C	T
16	rs78692816	87341658	G	A
16	rs9928961	87341700	G	A
16	rs72804053	87341811	A	G
16	rs576916451	87341870	T	C
16	rs572116723	87342248	T	C
16	rs147572901	87342413	A	T
16	rs74504421	87342459	C	A
16	rs191873240	87342475	T	C
16	rs11644134	87342510	C	T
16	rs74464119	87342593	A	T
16	rs143199910	87342604	A	G
16	rs151190753	87342610	T	C
16	rs140311332	87342660	A	C
16	rs116410943	87342807	C	T
16	rs6540035	87342916	C	T
16	rs12924988	87343008	G	T
16	rs56859944	87343126	T	A
16	rs8047679	87343142	A	G
16	rs60252844	87343188	G	C
16	rs536953069	87343192	A	G
16	rs8045932	87343224	G	A
16	rs185564990	87343354	G	T
16	rs549739465	87343472	A	T
16	rs35882412	87343522	G	A
16	rs551017040	87343627	G	C
16	rs28588095	87343661	A	G
16	rs12445416	87343685	C	T
16	rs12925216	87343729	C	T
16	rs35019540	87343732	A	T
16	rs139547235	87343873	C	T
16	rs567419967	87343914	C	T
16	rs75718460	87344063	T	C
16	rs74038423	87344687	A	C
16	rs117266431	87344709	T	C
16	rs74038425	87344867	A	G
16	rs12920851	87345175	A	G
16	rs566455051	87345181	G	C
16	rs74038426	87345325	A	G
16	rs572911280	87345401	G	A
16	rs566716232	87345635	C	A
16	rs79140388	87345734	G	C
16	rs11641672	87345802	A	G
16	rs147509274	87346156	A	C
16	rs74379015	87346282	G	A
16	rs35470553	87346766	C	T
16	rs35235339	87346818	A	G
16	rs147169839	87347111	A	G
16	rs536293815	87347243	A	G
16	rs142061412	87347253	C	T
16	rs568040506	87347466	T	C
16	rs146482502	87347647	G	A
16	rs34233496	87347766	T	C
16	rs35102374	87347842	A	G
16	rs144263995	87348150	T	C
16	rs145249779	87348176	A	G
16	rs547048669	87348281	A	C
16	rs565580416	87348285	C	T
16	rs118185906	87348415	G	A
16	rs189732223	87348544	T	C
16	rs61748957	87348663	G	T
16	rs551180763	87348862	T	C
16	rs567592206	87348901	A	C
16	rs143233555	87348969	A	G
16	rs557292714	87349011	G	C
16	rs528910963	87349191	C	G
16	rs6540037	87349333	A	G
16	rs7193801	87349489	A	G
16	rs7198660	87349529	T	C
16	rs2277850	87349533	G	A
16	rs147122963	87349541	T	C
16	rs138465325	87349605	A	G
16	rs530643906	87349606	T	C
16	rs149281670	87349767	G	A
16	rs11117265	87349799	A	G
16	rs368694057	87349858	G	A
16	rs544965190	87350051	C	T
16	rs528286531	87350070	T	C
16	rs7197604	87350258	C	G
16	rs144131763	87350259	T	G
16	rs538121090	87350320	T	C
16	rs191709666	87350499	A	T
16	rs551697972	87350537	A	G
16	rs146038096	87350586	C	G
16	rs117697052	87350732	A	G
16	rs3748393	87350773	A	C
16	rs199522507	87350875	C	T
16	rs112505167	87350908	T	C
16	rs540305101	87350914	A	C
16	rs558789834	87350916	G	C
16	rs553989378	87350944	G	C
16	rs151206866	87350949	G	C
16	rs182281189	87350986	A	G
16	rs140987629	87350993	G	A
16	rs4843592	87350997	A	G
16	rs548231795	87351019	A	C
16	rs149805401	87351078	T	G
16	rs191463013	87351356	C	T
16	rs533770094	87351550	T	C
16	rs570435005	87351552	T	C
16	rs193079405	87351888	G	A
16	rs77927553	87351981	A	G
16	rs560064010	87352111	T	C
16	rs874441	87352181	T	C
16	rs874440	87352184	T	C
16	rs56121434	87352300	A	C
16	rs557868996	87352441	C	T
16	rs60954183	87352551	A	C
16	rs571769685	87352585	C	G
16	rs549657655	87352813	T	C
16	rs567794800	87352861	C	T
16	rs146019014	87352984	G	A
16	rs143534719	87352999	T	C
16	rs111912490	87353027	C	G
16	rs144535555	87353104	A	G
16	rs7196549	87353396	T	A
16	rs12931529	87353399	C	T
16	rs7201522	87353428	C	T
16	rs180934358	87353466	G	C
16	rs117479503	87353472	T	C
16	rs575916223	87353810	T	G
16	rs551566090	87353992	A	T
16	rs549260656	87354023	A	G
16	rs4843235	87354127	G	A
16	rs571699589	87354175	A	G
16	rs557534041	87354264	T	C
16	rs575707018	87354271	T	C
16	rs559048860	87354381	G	A
16	rs117653735	87354414	G	T
16	rs547036535	87354427	A	G
16	rs142634538	87354612	A	G
16	rs569878009	87355074	A	G
16	rs573855955	87355150	T	C
16	rs145795798	87355187	C	T
16	rs534234875	87355258	G	T
16	rs8048288	87355457	A	T
16	rs8047984	87355606	G	C
16	rs1864144	87355770	G	C
16	rs7192413	87355877	T	G
16	rs533730614	87355927	C	T
16	rs72804065	87355960	A	G
16	rs116953816	87355994	T	G
16	rs150801557	87356113	T	C
16	rs4843593	87356134	A	C
16	rs139131091	87356214	G	A
16	rs533855427	87356235	A	C
16	rs558473281	87356241	G	C
16	rs6540038	87356265	T	C
16	rs6540039	87356367	A	T
16	rs72804066	87356558	T	C
16	rs77246420	87356559	A	G
16	rs72804068	87356620	A	G
16	rs139967234	87356674	C	G
16	rs538339007	87356739	T	C
16	rs145497442	87356799	T	C
16	rs8057321	87357044	A	G
16	rs12929865	87357093	C	G
16	rs142442561	87357286	A	G
16	rs60212280	87357614	T	C
16	rs570021147	87357703	T	C
16	rs553260501	87357796	G	C
16	rs72804070	87357805	C	T
16	rs150454258	87357909	T	C
16	rs12918175	87357910	A	G
16	rs72804073	87357985	T	C
16	rs12918508	87358141	C	A
16	rs543028085	87358156	C	T
16	rs4843594	87358315	G	A
16	rs138509732	87358610	T	C
16	rs149250166	87358723	A	G
16	rs117062365	87358822	A	G
16	rs143577341	87358834	C	G
16	rs188221305	87358885	T	C
16	rs528473793	87359107	A	G
16	rs188667194	87359117	A	G
16	rs8050161	87359293	T	C
16	rs534305299	87359295	T	C
16	rs373832473	87359313	C	G
16	rs147191661	87359334	T	C
16	rs11646227	87359419	T	C
16	rs138855123	87359454	G	C
16	rs76104825	87359464	C	T
16	rs561004683	87359474	T	C
16	rs143896582	87359536	A	G
16	rs147278602	87359614	A	G
16	rs3815947	87359648	A	G
16	rs538779869	87359742	T	C
16	rs79596312	87359815	A	G
16	rs187425298	87359875	T	C
16	rs568804318	87359877	T	C
16	rs3815948	87359887	T	G
16	rs11117266	87360205	G	T
16	rs148585560	87360233	G	A
16	rs72804077	87360300	G	A
16	rs143237875	87360467	T	C
16	rs3748394	87360500	C	G
16	rs11642774	87360515	G	A
16	rs374958847	87360554	G	C
16	rs3748395	87360627	A	G
16	rs3748396	87360749	T	G
16	rs529670016	87360890	C	T
16	rs34824696	87361020	G	T
16	rs553848825	87361027	A	G
16	rs574216562	87361160	C	G
16	rs2278270	87361393	A	G
16	rs553772207	87361602	A	G
16	rs140104370	87361663	T	G
16	rs2278271	87361803	A	G
16	rs117987377	87361923	G	C
16	rs2278272	87362002	T	C
16	rs189153041	87362180	T	C
16	rs559400846	87362377	A	G
16	rs143805190	87362414	G	C
16	rs192013547	87362417	A	C
16	rs553500746	87362496	T	C
16	rs142578156	87362497	A	G
16	rs74038725	87362524	T	A
16	rs555151799	87362629	A	G
16	rs182993300	87362641	T	C
16	rs540890705	87362642	A	G
16	rs578005668	87362786	G	C
16	rs71390884	87363212	T	C
16	rs35557766	87363254	C	T
16	rs71390885	87363304	A	G
16	rs77403777	87364116	A	G
16	rs554830652	87364178	A	G
16	rs142295558	87364184	C	T
16	rs150871757	87364240	T	C
16	rs17771103	87364378	A	G
16	rs8063861	87364390	C	T
16	rs79224744	87364488	T	C
16	rs527961241	87364540	T	A
16	rs192748872	87364541	C	G
16	rs571225233	87364583	G	A
16	rs532289498	87364598	T	C
16	rs1062746	87364650	C	T
16	rs2288482	87364663	G	C
16	rs189576935	87364700	G	A
16	rs537975700	87364712	G	A
16	rs181561477	87364770	T	C
16	rs560434267	87364790	C	T
16	rs2318446	87365222	G	A
16	rs556258043	87365276	A	G
16	rs72804083	87365348	T	C
16	rs564756624	87365365	A	G
16	rs576780340	87365386	A	G
16	rs552207366	87365400	G	C
16	rs186273082	87365453	A	G
16	rs570435478	87365494	G	A
16	rs751405	87365688	G	A
16	rs574328713	87365769	C	G
16	rs147019577	87365888	A	G
16	rs62053079	87366073	G	C
16	rs142892094	87366153	G	A
16	rs182950912	87366191	G	C
16	rs566179154	87366276	C	A
16	rs71390886	87366299	A	G
16	rs191059107	87366415	C	T
16	rs76894929	87366700	C	G
16	rs11649550	87366770	A	G
16	rs559772701	87366834	T	C
16	rs72804084	87366952	T	C
16	rs79710572	87367155	C	T
16	rs561878607	87367191	A	G
16	rs184645249	87367289	T	C
16	rs572383541	87367356	T	C
16	rs12918167	87367381	A	G
16	rs200331468	87367550	T	C
16	rs34412175	87367708	T	C
16	rs148548066	87367938	T	G
16	rs71390887	87368414	G	T
16	rs184650311	87368652	A	G
16	rs34609009	87368683	C	T
16	rs12928999	87369078	T	C
16	rs190392457	87369402	T	C
16	rs149949592	87369473	A	G
16	rs10514621	87369578	A	C
16	rs562735049	87369579	A	G
16	rs111282332	87370001	T	G
16	rs529714499	87370115	A	G
16	rs117534840	87370364	G	T
16	rs35882789	87370370	A	G
16	rs72804090	87370392	T	G
16	rs191609863	87370409	T	A
16	rs186631105	87370445	A	G
16	rs559962125	87370456	C	T
16	rs564224902	87370596	G	T
16	rs184789825	87370700	T	C
16	rs72804091	87370726	T	C
16	rs117909979	87370803	T	C
16	rs117495957	87370824	C	G
16	rs35759961	87371134	G	T
16	rs72804092	87371163	A	G
16	rs72804093	87371172	A	G
16	rs553323340	87371344	A	G
16	rs67419920	87371432	T	A
16	rs55634489	87371571	C	G
16	rs144327624	87371657	T	C
16	rs9308347	87371752	T	C
16	rs147384890	87371924	C	T
16	rs184026784	87371940	T	C
16	rs9308348	87371941	A	G
16	rs567732365	87371962	A	G
16	rs34400756	87372078	G	A
16	rs72804094	87372119	C	G
16	rs557993673	87372133	A	G
16	rs115578238	87372170	A	G
16	rs11647079	87372275	G	C
16	rs116603494	87372526	C	T
16	rs7201507	87372611	T	G
16	rs139618738	87372677	A	G
16	rs146721139	87372969	C	A
16	rs57204345	87373164	A	G
16	rs35272440	87373259	A	G
16	rs542661375	87373465	A	G
16	rs192441929	87373623	A	T
16	rs181713238	87373627	A	G
16	rs34383081	87373664	A	G
16	rs72804098	87373675	C	G
16	rs55681851	87373761	T	C
16	rs9940845	87373762	A	G
16	rs75007427	87373871	A	G
16	rs544014287	87374111	G	A
16	rs75120049	87374174	C	G
16	rs527689734	87374185	T	A
16	rs12923055	87374191	C	T
16	rs56276323	87374661	C	T
16	rs563755821	87374745	A	T
16	rs143860704	87375143	C	G
16	rs574168012	87375190	C	A
16	rs564361894	87375257	A	G
16	rs187846170	87375409	T	C
16	rs117349789	87375542	A	G
16	rs148620656	87375546	A	G
16	rs75317690	87375550	A	G
16	rs8050303	87375753	C	T
16	rs78650436	87375817	C	T
16	rs534284220	87375984	T	A
16	rs34545354	87376053	C	A
16	rs188507696	87376143	A	G
16	rs72804102	87376208	A	C
16	rs575791689	87376257	T	G
16	rs192937930	87376282	A	G
16	rs72806203	87376407	A	G
16	rs551628577	87376423	G	T
16	rs201288848	87376461	G	C
16	rs2303763	87376605	C	T
16	rs561268490	87376691	A	G
16	rs149144643	87376776	A	T
16	rs559062489	87376796	A	G
16	rs56175306	87376842	T	C
16	rs569723123	87376864	A	G
16	rs12447487	87377036	C	T
16	rs183764393	87377059	C	A
16	rs199657647	87377263	C	T
16	rs201696130	87377411	A	G
16	rs2303764	87377455	G	C
16	rs12928484	87377837	A	G
16	rs534146895	87377870	A	G
16	rs891093	87377904	A	G
16	rs141674194	87377929	C	G
16	rs114993071	87377966	A	G
16	rs542563992	87377973	C	G
16	rs891094	87378001	C	G
16	rs891095	87378088	A	C
16	rs566889103	87378127	A	G
16	rs62053080	87378214	G	T
16	rs185636036	87378215	T	C
16	rs554533968	87378247	T	G
16	rs572880345	87378285	G	A
16	rs146195126	87378345	T	C
16	rs190396908	87378359	C	A
16	rs8056833	87378388	C	G
16	rs548338414	87378415	G	A
16	rs552715220	87378505	A	G
16	rs536122266	87378594	T	C
16	rs576500056	87378744	A	G
16	rs62053082	87378830	T	C
16	rs185909156	87378849	T	G
16	rs148669031	87378923	C	G
16	rs190828457	87379034	C	G
16	rs12934979	87379050	T	C
16	rs144607280	87379143	A	G
16	rs183927482	87379158	G	T
16	rs72806209	87379424	C	G
16	rs71390888	87379504	G	C
16	rs149197507	87379723	T	C
16	rs143054471	87380310	T	C
16	rs12922447	87380370	G	C
16	rs12921583	87380489	A	G
16	rs145218278	87380493	A	G
16	rs12921590	87380508	A	G
16	rs142633422	87380576	T	C
16	rs8058981	87380787	C	T
16	rs8059409	87381066	T	C
16	rs144748049	87381103	A	G
16	rs147871948	87381143	A	G
16	rs34148017	87381158	C	T
16	rs186263678	87381208	T	C
16	rs542486811	87381584	T	C
16	rs11648756	87381750	C	A
16	rs62053084	87381844	A	G
16	rs190930172	87381938	C	T
16	rs538674985	87382082	T	C
16	rs1971728	87382170	A	G
16	rs540008709	87382242	T	C
16	rs80104349	87382317	G	A
16	rs548667640	87382471	A	G
16	rs538537329	87382631	T	C
16	rs117107675	87382644	C	T
16	rs187333029	87382654	A	G
16	rs72806214	87382784	T	C
16	rs576771994	87382865	A	G
16	rs140806510	87382935	A	G
16	rs55992571	87382987	T	C
16	rs571049251	87382988	T	G
16	rs560261663	87382995	G	C
16	rs527408883	87383009	C	T
16	rs183153723	87383137	A	G
16	rs148271177	87383153	C	T
16	rs564523039	87383200	T	C
16	rs12051223	87383265	A	G
16	rs184504893	87383447	A	G
16	rs564584341	87383570	A	G
16	rs76390295	87383611	T	C
16	rs75486541	87383618	T	C
16	rs541335328	87383634	G	A
16	rs4843598	87383638	C	A
16	rs34580952	87383658	T	C
16	rs4843599	87383709	A	G
16	rs192348282	87383736	A	G
16	rs143073284	87383777	T	G
16	rs568122866	87384011	C	A
16	rs558171939	87384094	T	C
16	rs113411513	87384099	A	G
16	rs573781452	87384155	T	C
16	rs545928658	87384179	A	G
16	rs139821078	87384181	G	C
16	rs117419299	87384309	A	C
16	rs117696327	87384555	A	G
16	rs35011911	87384568	T	C
16	rs547379190	87384600	A	G
16	rs557388459	87384621	A	G
16	rs186144020	87384812	A	G
16	rs181773437	87385014	A	G
16	rs4843601	87385045	C	T
16	rs186351407	87385067	T	C
16	rs553119998	87385169	A	T
16	rs544921849	87385199	A	G
16	rs140949155	87385293	C	G
16	rs150086251	87385375	A	G
16	rs13330348	87385407	A	G
16	rs545098850	87385577	T	C
16	rs183570347	87385683	A	G
16	rs188220623	87385891	A	G
16	rs115384467	87386046	G	A
16	rs112690968	87386125	T	C
16	rs548841844	87386215	A	G
16	rs11117267	87386375	C	T
16	rs10779242	87386517	G	A
16	rs548025411	87386550	A	G
16	rs547905769	87386750	T	G
16	rs10779243	87386754	G	A
16	rs570772908	87386855	T	C
16	rs191501746	87386883	T	C
16	rs117269464	87386911	T	C
16	rs8059043	87387003	G	A
16	rs546420647	87387018	T	G
16	rs564510621	87387032	A	G
16	rs80205055	87387066	C	G
16	rs144392984	87387183	A	G
16	rs192100346	87387230	A	G
16	rs6540040	87387333	G	A
16	rs146621005	87387390	A	G
16	rs13333133	87387419	A	G
16	rs559708054	87387435	C	A
16	rs139853007	87387567	A	G
16	rs8059509	87387587	T	C
16	rs8043667	87387765	T	A
16	rs78841005	87387871	A	G
16	rs117652682	87387888	A	G
16	rs145922582	87388051	A	G
16	rs551731680	87388062	A	G
16	rs570098548	87388087	A	C
16	rs537139199	87388119	A	G
16	rs180941420	87388197	A	G
16	rs9944292	87388312	G	A
16	rs149579922	87388325	C	G
16	rs191898271	87388528	A	G
16	rs571885277	87388529	T	C
16	rs535608442	87388824	A	G
16	rs185798100	87388834	A	G
16	rs4240793	87388956	C	A
16	rs11646004	87389001	C	T
16	rs557652295	87389373	A	G
16	rs73250507	87389402	T	C
16	rs187862419	87389431	C	T
16	rs577783500	87389470	G	C
16	rs139896243	87389544	A	G
16	rs188235767	87389551	G	A
16	rs547090814	87389563	C	T
16	rs550875287	87389692	A	G
16	rs538872743	87390009	T	C
16	rs4843238	87390155	T	C
16	rs532499094	87390336	C	T
16	rs546274669	87390447	A	G
16	rs575115292	87390533	G	A
16	rs889600	87390630	A	C
16	rs530883972	87390742	C	T
16	rs527968222	87390842	T	C
16	rs183896708	87390928	T	C
16	rs577192244	87391029	A	G
16	rs188677524	87391121	A	G
16	rs564765428	87391208	T	A
16	rs529733751	87391460	G	A
16	rs574844735	87391779	A	G
16	rs572564734	87391861	T	C
16	rs77172779	87391908	A	G
16	rs143023231	87392108	G	A
16	rs72806222	87392170	G	A
16	rs189888424	87392223	A	G
16	rs575600907	87392490	A	G
16	rs536622020	87392573	C	G
16	rs139091410	87392591	T	C
16	rs533148617	87393253	G	A
16	rs569799680	87393345	T	C
16	rs144469990	87393630	A	G
16	rs76089114	87394009	T	C
16	rs150992027	87394106	C	T
16	rs555143864	87394168	C	T
16	rs1834022	87394386	A	G
16	rs140488821	87394470	C	T
16	rs138187663	87394609	T	C
16	rs571946032	87394662	A	G
16	rs555476705	87394766	C	T
16	rs145140264	87394841	G	A
16	rs185481964	87395014	T	C
16	rs573142400	87395246	T	C
16	rs74622263	87395304	G	A
16	rs143493203	87395553	T	C
16	rs147167547	87395554	T	G
16	rs150731624	87395646	T	C
16	rs117894019	87395832	C	G
16	rs10863184	87395866	C	T
16	rs117536551	87395967	T	C
16	rs533987188	87396109	G	C
16	rs149967069	87396129	C	T
16	rs538348421	87396166	C	T
16	rs9933873	87396755	C	T
16	rs561245460	87396775	A	G
16	rs9933972	87396858	C	T
16	rs181024633	87396930	T	C
16	rs115571251	87397044	A	G
16	rs745280	87397288	G	A
16	rs558058609	87397315	C	T
16	rs576325383	87397398	C	T
16	rs557922925	87397646	A	G
16	rs140586343	87397668	T	C
16	rs555759831	87397687	C	A
16	rs574391278	87397702	A	T
16	rs572159612	87397707	C	A
16	rs138247048	87397810	T	C
16	rs2278274	87397860	T	C
16	rs144004347	87397870	T	G
16	rs535472113	87398110	C	T
16	rs9937099	87398155	C	T
16	rs12599504	87398516	G	T
16	rs142768807	87398545	G	C
16	rs547283609	87398867	T	C
16	rs539424877	87398941	A	G
16	rs562643754	87399131	C	G
16	rs35372176	87399139	A	G
16	rs542428540	87399168	C	G
16	rs561341866	87399203	A	G
16	rs139896412	87399377	A	G
16	rs4843239	87399453	A	G
16	rs534496448	87399582	A	C
16	rs552879788	87399583	G	C
16	rs528724419	87399670	C	A
16	rs551250797	87399810	A	G
16	rs140065057	87400022	T	C
16	rs546259437	87400375	T	C
16	rs538428839	87400399	A	G
16	rs569129904	87400480	T	G
16	rs148930049	87400624	T	A
16	rs117813555	87401304	T	C
16	rs186347385	87401367	T	C
16	rs539837854	87401440	C	G
16	rs113778639	87401541	A	C
16	rs75152271	87402082	T	A
16	rs873222	87402133	A	G
16	rs187954505	87402162	G	A
16	rs8052244	87402261	C	G
16	rs191623307	87402298	A	G
16	rs143899204	87402308	A	C
16	rs576807347	87402435	T	C
16	rs562072329	87402610	C	G
16	rs139327839	87402854	A	G
16	rs572295078	87402930	A	C
16	rs117786605	87402937	T	C
16	rs564444285	87402963	A	G
16	rs544250194	87402967	C	T
16	rs142301450	87403038	G	A
16	rs117211327	87403062	G	A
16	rs11648431	87403100	C	T
16	rs192120595	87403103	T	C
16	rs149983037	87403204	T	C
16	rs185472297	87403230	C	T
16	rs118187521	87403297	T	A
16	rs189990819	87403374	C	T
16	rs555227102	87403423	G	C
16	rs547423220	87403784	G	C
16	rs117171217	87403880	T	C
16	rs889602	87404017	G	C
16	rs62053110	87404052	C	G
16	rs889603	87404088	G	C
16	rs77090836	87404093	T	C
16	rs4843603	87404150	A	G
16	rs577988334	87404227	C	G
16	rs540961365	87404324	A	G
16	rs6540041	87404375	T	A
16	rs117937070	87404382	T	C
16	rs191619183	87404570	T	C
16	rs117393463	87404595	C	A
16	rs74038756	87404597	C	T
16	rs12325185	87404881	G	C
16	rs546781004	87404966	A	G
16	rs542216326	87405218	T	G
16	rs539921314	87405321	G	C
16	rs187881024	87405324	C	G
16	rs540352770	87405632	T	C
16	rs117821871	87405705	C	A
16	rs148005637	87405715	G	A
16	rs570845619	87405922	G	C
16	rs188513424	87405994	A	C
16	rs113663004	87406028	A	G
16	rs117406896	87406440	A	G
16	rs574335528	87407006	T	C
16	rs188690037	87407019	T	C
16	rs190136222	87407732	T	C
16	rs28447260	87407838	T	C
16	rs539612907	87408050	T	C
16	rs549672559	87408280	A	G
16	rs185141382	87408285	C	G
16	rs149507419	87408496	C	T
16	rs60200705	87408691	A	G
16	rs35646323	87408717	C	G
16	rs60324077	87408789	A	G
16	rs147960061	87408900	C	G
16	rs193082542	87408997	T	C
16	rs140645473	87409024	A	G
16	rs183607249	87409028	C	T
16	rs4843605	87409045	T	C
16	rs11645617	87409266	T	C
16	rs545539674	87409275	G	C
16	rs11649260	87409288	G	A
16	rs145286781	87409377	A	G
16	rs8048240	87409458	C	T
16	rs529594329	87409573	C	G
16	rs150557611	87409657	T	C
16	rs117722164	87409825	A	C
16	rs77242785	87410227	G	A
16	rs75210147	87410371	C	G
16	rs149580530	87410373	T	C
16	rs8048834	87410376	C	T
16	rs566849552	87410424	A	C
16	rs16942916	87410529	T	C
16	rs148580591	87410800	C	T
16	rs889604	87410807	A	T
16	rs34704026	87410826	A	G
16	rs141055621	87410950	A	G
16	rs143225981	87411009	A	G
16	rs190938204	87411069	G	A
16	rs575761461	87411096	A	T
16	rs140313119	87411456	C	T
16	rs145215963	87411659	A	G
16	rs554016978	87411772	C	A
16	rs137940182	87411799	T	C
16	rs111659524	87411809	A	T
16	rs187244989	87412026	G	T
16	rs552209692	87412086	A	G
16	rs182433406	87412303	T	C
16	rs187118023	87412394	T	C
16	rs568211403	87412497	A	G
16	rs549941199	87412503	A	G
16	rs12600054	87412542	T	A
16	rs35560915	87412546	T	C
16	rs537046395	87412714	A	C
16	rs565978638	87412830	C	G
16	rs188948555	87412892	T	C
16	rs563960113	87413009	A	T
16	rs181682718	87413042	T	C
16	rs553172935	87413275	C	G
16	rs557540975	87413293	T	C
16	rs148808002	87413338	T	C
16	rs143793181	87413356	A	G
16	rs528869227	87413367	C	A
16	rs146855533	87413378	C	G
16	rs113976755	87413609	G	A
16	rs555446717	87413634	A	G
16	rs180892296	87414028	A	G
16	rs117680136	87414093	A	G
16	rs150156996	87414582	A	G
16	rs56059702	87414635	G	T
16	rs532543912	87414981	T	A
16	rs531020086	87415011	G	C
16	rs542708073	87415094	C	T
16	rs933717	87415250	C	T
16	rs542670856	87415373	C	G
16	rs141490133	87415446	C	T
16	rs146978303	87415483	G	A
16	rs143721645	87415841	C	T
16	rs77016161	87415885	A	G
16	rs558746937	87415995	G	C
16	rs117725407	87416110	T	C
16	rs560628943	87416213	C	T
16	rs567378936	87416456	C	G
16	rs141835657	87416522	A	G
16	rs542207197	87416714	A	G
16	rs550255330	87416950	C	G
16	rs533905280	87417102	T	C
16	rs574684558	87417444	A	G
16	rs2318450	87417621	A	G
16	rs184718664	87417625	C	G
16	rs570563096	87417681	A	G
16	rs9972730	87417706	G	A
16	rs557690041	87417713	G	A
16	rs190261236	87417745	A	T
16	rs565647279	87417972	A	C
16	rs79016399	87417996	C	G
16	rs536176185	87418038	G	C
16	rs144950583	87418046	A	G
16	rs148649561	87418146	A	C
16	rs78892102	87418155	A	G
16	rs151151257	87418399	A	G
16	rs141424161	87418414	T	C
16	rs72806232	87418415	C	G
16	rs113464914	87418787	A	G
16	rs551311629	87418832	G	A
16	rs535149890	87418989	T	G
16	rs186663456	87419369	T	C
16	rs569412317	87419752	T	C
16	rs72806234	87419793	C	G
16	rs552509434	87419887	T	C
16	rs8054103	87420182	G	A
16	rs551040406	87420280	C	T
16	rs542247541	87420324	A	G
16	rs750958	87420377	T	C
16	rs750957	87420382	A	G
16	rs117685721	87420421	G	A
16	rs574516012	87420644	G	C
16	rs146393895	87420656	G	A
16	rs117974765	87420683	C	T
16	rs750956	87420769	A	G
16	rs117550617	87420842	G	A
16	rs114237626	87420925	G	A
16	rs34830833	87421183	A	G
16	rs1808437	87421323	G	C
16	rs10431963	87421365	G	A
16	rs527868318	87421370	C	G
16	rs10431967	87421417	G	A
16	rs531869367	87421434	C	A
16	rs4294823	87421442	A	G
16	rs566721969	87421530	A	G
16	rs147343664	87421619	T	C
16	rs188251071	87421665	G	A
16	rs139479773	87421719	A	G
16	rs147643963	87422062	T	C
16	rs548163189	87422202	C	A
16	rs151204326	87422439	T	C
16	rs527408956	87422833	G	A
16	rs531401382	87422911	C	G
16	rs77305830	87422924	A	C
16	rs565721558	87422997	T	C
16	rs2288483	87423070	C	G
16	rs74604971	87423124	T	C
16	rs62053114	87423600	C	G
16	rs570069151	87423664	G	A
16	rs553697201	87423852	C	A
16	rs144330555	87423875	C	A
16	rs564073641	87424077	T	C
16	rs187563626	87424126	C	A
16	rs556382868	87424177	T	G
16	rs189890362	87424178	G	C
16	rs530939402	87424195	C	T
16	rs182109044	87424254	G	A
16	rs148355427	87424282	A	G
16	rs554820348	87424299	G	A
16	rs141189250	87424336	A	G
16	rs540844477	87424528	G	A
16	rs147379735	87424574	G	A
16	rs2059259	87424635	G	T
16	rs185159550	87424646	C	T
16	rs8059571	87424654	G	A
16	rs111490429	87424688	A	G
16	rs8052807	87424694	T	C
16	rs79018114	87424726	A	G
16	rs557631541	87424740	A	T
16	rs112618264	87424754	G	C
16	rs111626199	87425008	T	C
16	rs547055962	87425043	C	T
16	rs11117269	87425080	C	T
16	rs553026683	87425268	A	G
16	rs538834936	87425295	T	C
16	rs9972681	87425345	A	G
16	rs35227715	87425431	G	C
16	rs145018290	87425461	T	C
16	rs532466669	87425544	T	C
16	rs77019223	87425653	G	A
16	rs571332812	87425682	G	C
16	rs113908918	87425696	C	G
16	rs149749295	87425891	G	T
16	rs74605057	87425914	G	A
16	rs530225461	87425931	A	T
16	rs145549507	87425942	G	A
16	rs546598476	87425958	T	C
16	rs571136277	87425968	A	C
16	rs199547539	87426121	C	G
16	rs566793459	87426130	C	G
16	rs72628299	87426256	G	A
16	rs76082995	87426307	C	T
16	rs980305	87426405	T	G
16	rs111536551	87426456	T	G
16	rs191511043	87426612	C	G
16	rs62053115	87426616	T	C
16	rs113167050	87426655	A	C
16	rs980304	87426667	A	G
16	rs184039544	87426673	T	C
16	rs146558163	87426857	G	A
16	rs570674795	87426911	G	A
16	rs75047072	87426931	G	T
16	rs549794333	87426933	C	T
16	rs73238656	87427123	C	T
16	rs117222260	87427194	G	A
16	rs550477256	87427202	C	A
16	rs72806240	87427224	C	G
16	rs556096357	87427768	T	C
16	rs561657990	87427882	G	A
16	rs113137978	87428012	T	C
16	rs535308182	87428231	G	C
16	rs111964475	87428295	C	T
16	rs545627103	87428348	A	C
16	rs543230081	87428370	C	T
16	rs185101326	87428511	T	A
16	rs74583244	87428748	G	A
16	rs577823432	87429312	C	G
16	rs190582856	87429358	C	T
16	rs139220393	87429553	A	G
16	rs111300749	87429713	T	C
16	rs374816100	87429742	T	C
16	rs112026216	87429747	A	G
16	rs62053116	87429836	T	C
16	rs532708054	87429909	A	G
16	rs184983115	87429942	T	G
16	rs112233682	87430099	A	C
16	rs7204722	87430239	C	T
16	rs545971553	87430256	T	C
16	rs118089266	87430480	G	C
16	rs181698399	87430495	A	G
16	rs116843035	87430644	A	G
16	rs554988658	87430684	A	G
16	rs188838792	87430911	C	A
16	rs11117270	87430983	C	G
16	rs552400993	87431084	T	C
16	rs190837960	87431241	G	A
16	rs556377804	87431386	C	G
16	rs77615431	87431409	C	T
16	rs76990024	87431469	C	T
16	rs539869641	87431629	T	G
16	rs564852669	87431661	T	C
16	rs532281461	87431667	T	C
16	rs186381517	87431772	A	G
16	rs80110769	87431954	T	C
16	rs554315366	87432001	T	C
16	rs562585647	87432197	G	A
16	rs149241777	87432232	C	T
16	rs113610787	87432453	C	G
16	rs566255439	87432533	G	A
16	rs145990106	87432679	A	G
16	rs11117271	87433055	C	G
16	rs144243810	87433180	G	C
16	rs541411784	87433315	C	A
16	rs150643817	87433403	A	G
16	rs9939077	87433489	G	C
16	rs551899001	87433783	G	A
16	rs147707177	87433978	A	G
16	rs9308349	87434125	T	G
16	rs17781165	87434211	C	T
16	rs12918643	87434463	T	C
16	rs140221753	87434467	T	C
16	rs371720880	87434522	T	C
16	rs555577069	87434537	A	G
16	rs113496786	87434586	C	A
16	rs575729995	87434693	G	C
16	rs72806246	87434851	A	G
16	rs538921633	87435224	T	C
16	rs12932516	87435255	C	T
16	rs530432925	87435587	T	C
16	rs144573293	87435631	C	T
16	rs191653859	87435634	A	G
16	rs183163764	87435655	A	G
16	rs538982168	87435657	T	G
16	rs553715351	87435719	A	G
16	rs190969692	87435724	C	A
16	rs200012518	87435750	G	A
16	rs182465120	87435790	T	G
16	rs117835801	87435902	G	T
16	rs142358722	87436197	G	A
16	rs4843607	87436223	A	G
16	rs566523511	87436336	C	T
16	rs8044820	87436382	G	A
16	rs8051218	87436463	C	T
16	rs201944881	87436518	G	T
16	rs1054521	87436720	G	T
16	rs7865	87436808	C	G
16	rs572744333	87437011	A	G
16	rs188542873	87437014	G	C
16	rs529905886	87437105	T	C
16	rs9903	87437107	A	G
16	rs76788332	87437224	T	C
16	rs76019591	87437343	C	G
16	rs11540923	87437623	C	G
16	rs76321451	87437641	C	T
16	rs137858991	87437783	T	C
16	rs191267994	87438224	C	G
16	rs557649581	87438372	G	A
16	rs555587340	87438427	T	C
16	rs559905736	87438465	C	T
16	rs149364596	87438609	A	G
16	rs79785570	87438812	G	C
16	rs117997394	87439018	C	G
16	rs543172480	87439036	A	C
16	rs78169430	87439136	A	G
16	rs142466948	87439158	T	G
16	rs78049784	87439159	G	C
16	rs1816113	87439169	C	A
16	rs553448827	87439376	G	A
16	rs573245305	87439591	T	C
16	rs8062813	87439626	A	G
16	rs79456546	87439634	G	A
16	rs549239916	87439678	G	A
16	rs140953251	87440124	C	A
16	rs536209034	87440258	T	C
16	rs566595805	87440266	A	G
16	rs544884899	87440352	T	C
16	rs72806250	87440447	C	T
16	rs571822578	87440497	A	G
16	rs548154588	87440748	T	C
16	rs569478814	87440754	T	C
16	rs1050863	87440895	G	A
16	rs2241617	87441048	C	T
16	rs533984917	87441232	G	C
16	rs143930775	87441287	A	G
16	rs185157621	87441374	A	G
16	rs140737336	87441412	A	G
16	rs118035774	87441488	A	C
16	rs144846440	87441689	T	C
16	rs148596435	87442260	G	A
16	rs117724101	87442295	T	G
16	rs75360198	87442543	A	G
16	rs529529475	87442742	G	C
16	rs139858112	87442823	G	A
16	rs188904371	87442834	G	A
16	rs567787023	87443003	A	G
16	rs146650950	87443006	A	G
16	rs117086985	87443007	C	T
16	rs188668745	87443139	T	C
16	rs145085861	87443487	A	G
16	rs535168617	87443591	C	A
16	rs79711195	87443610	T	G
16	rs191513154	87443612	T	C
16	rs76734351	87443613	A	G
16	rs1050847	87443734	C	T
16	rs376866262	87443981	A	G
16	rs565736269	87444081	T	C
16	rs117123162	87444168	A	T
16	rs149118455	87444224	A	G
16	rs60483752	87444253	G	C
16	rs575578847	87444391	T	C
16	rs191397205	87444515	T	C
16	rs138841996	87444676	A	T
16	rs8045843	87444694	C	G
16	rs538615590	87444931	A	G
16	rs554729775	87445012	A	G
16	rs558929140	87445083	C	T
16	rs563247285	87445140	C	T
16	rs73238669	87445183	A	G
16	rs3748399	87445270	C	T
16	rs1050846	87445363	A	G
16	rs73238672	87445411	A	G
16	rs139009476	87445672	T	G
16	rs3748400	87445839	C	T
16	rs2042395	87446053	G	A
16	rs2241615	87446368	T	C
16	rs201822176	87446419	A	G
16	rs79270783	87446614	A	T
16	rs201074706	87446646	T	C
16	rs34970062	87446862	T	C
16	rs4843608	87447028	G	A
16	rs576520265	87447126	A	G
16	rs191798894	87447255	G	C
16	rs16942939	87447511	G	T
16	rs150939878	87447656	C	G
16	rs12933902	87447707	C	G
16	rs3815946	87447723	G	C
16	rs35809943	87447764	C	G
16	rs558029210	87447814	A	C
16	rs191245403	87447887	C	G
16	rs7206322	87447903	C	T
16	rs574230443	87447916	C	T
16	rs12921648	87447955	C	T
16	rs138801657	87448048	T	C
16	rs143648304	87448168	C	G
16	rs561824287	87448514	T	C
16	rs60156242	87448537	C	A
16	rs544080162	87448779	G	A
16	rs75080203	87448875	T	C
16	rs118154488	87449174	T	C
16	rs76010504	87449184	C	A
16	rs538650295	87449233	A	G
16	rs550606211	87449260	T	C
16	rs189513891	87449383	C	T
16	rs139082718	87449423	T	C
16	rs550542835	87449595	T	C
16	rs181982978	87449656	T	C
16	rs57704074	87450007	A	G
16	rs60003450	87450090	A	G
16	rs112882618	87450116	A	C
16	rs117421889	87450144	G	A
16	rs549785455	87450180	A	G
16	rs564771928	87450248	C	G
16	rs562641578	87450587	T	A
16	rs8044605	87450712	A	T
16	rs145212276	87450719	C	G
16	rs564630612	87450727	G	C
16	rs187494364	87450797	T	C
16	rs75534909	87450802	A	T
16	rs558437391	87450812	A	G
16	rs8061143	87450875	C	A
16	rs8045148	87450999	C	T
16	rs570400423	87451230	G	A
16	rs56283442	87451273	T	G
16	rs544149540	87451316	A	G
16	rs79319720	87451358	G	A
16	rs73238678	87451405	G	T
16	rs78375573	87451425	T	C
16	rs568116012	87451490	T	C
16	rs73238680	87451617	T	C
16	rs568337014	87451826	A	T
16	rs74900338	87451980	A	G
16	rs545446346	87452090	A	C
16	rs576097853	87452097	T	C
16	rs76912096	87452101	C	T
16	rs148145625	87452191	T	C
16	rs57765380	87452208	C	T
16	rs28607955	87452403	G	A
16	rs150539223	87452478	G	C
16	rs4240794	87452546	C	A
16	rs8046992	87452584	C	T
16	rs111774137	87452599	A	G
16	rs561689829	87452673	T	C
16	rs549220945	87453000	A	G
16	rs567607395	87453039	A	G
16	rs184965708	87453098	A	G
16	rs542854563	87453404	T	G
16	rs200469030	87453416	C	A
16	rs199534162	87453459	A	G
16	rs567233788	87453614	C	A
16	rs532996631	87453738	C	A
16	rs60419883	87453857	A	C
16	rs181895999	87453887	A	G
16	rs569440080	87453889	T	C
16	rs146790896	87453893	G	A
16	rs150483336	87453922	T	G
16	rs536571551	87454051	A	G
16	rs114100645	87454112	A	G
16	rs73238690	87454148	C	T
16	rs200756387	87454185	T	C
16	rs78839939	87454310	G	A
16	rs558364936	87454465	C	T
16	rs560758079	87454585	C	T
16	rs190737800	87454595	T	A
16	rs186796417	87454828	T	C
16	rs8043551	87454892	A	G
16	rs8043568	87454926	C	G
16	rs74786821	87454934	G	A
16	rs74886333	87455008	A	G
16	rs192382740	87455242	A	C
16	rs7191969	87455383	C	T
16	rs138711826	87455399	A	C
16	rs187415036	87455529	C	G
16	rs529767893	87455660	A	T
16	rs7190306	87455805	T	G
16	rs75218170	87455917	C	T
16	rs549922342	87455943	T	C
16	rs74826439	87455956	C	G
16	rs11641296	87456077	C	T
16	rs117465898	87456099	C	G
16	rs112784664	87456133	C	G
16	rs73240809	87456372	C	G
16	rs531602868	87456514	C	G
16	rs561876747	87456534	T	C
16	rs73240812	87456582	T	A
16	rs73240814	87456587	C	T
16	rs71390894	87456600	A	C
16	rs139479605	87456745	A	G
16	rs192303387	87456775	T	C
16	rs112145716	87456793	C	T
16	rs549394711	87457096	C	T
16	rs181781407	87457129	T	A
16	rs373045030	87457169	A	G
16	rs149713352	87457186	G	C
16	rs189909181	87457234	T	C
16	rs559548113	87457250	A	T
16	rs532983423	87457259	A	C
16	rs201892059	87457509	C	A
16	rs56974220	87457526	G	A
16	rs191228116	87457549	A	G
16	rs72806253	87457560	T	C
16	rs575615089	87457573	A	C
16	rs77210016	87457831	A	G
16	rs567416215	87457903	A	T
16	rs183297177	87458002	A	C
16	rs140522511	87458150	A	G
16	rs562892896	87458204	A	G
16	rs8062988	87458257	T	C
16	rs143679529	87458287	A	G
16	rs188391923	87458389	C	T
16	rs544326623	87458423	A	G
16	rs78162930	87458883	C	T
16	rs141201681	87458901	A	G
16	rs146958526	87458934	C	G
16	rs191401860	87459111	C	G
16	rs4552033	87459147	A	G
16	rs184662817	87459153	C	G
16	rs34264182	87459181	C	A
16	rs73240821	87459346	T	C
16	rs558505886	87459377	A	G
16	rs532740127	87459421	A	G
16	rs574890014	87459477	G	C
16	rs554498004	87459487	A	G
16	rs546359217	87459546	C	T
16	rs117626644	87459558	C	T
16	rs146234403	87459751	T	G
16	rs566657290	87459843	T	C
16	rs190047306	87460009	G	C
16	rs527540226	87460204	A	G
16	rs74400708	87460239	C	A
16	rs76300215	87460243	C	G
16	rs79027576	87460491	G	C
16	rs189780358	87460751	C	T
16	rs147100083	87460882	G	T
16	rs9938881	87460939	C	A
16	rs551785132	87461039	C	G
16	rs78650675	87461226	C	T
16	rs188536528	87461387	T	G
16	rs190596750	87461657	G	A
16	rs146275317	87461871	T	C
16	rs537088025	87461935	G	A
16	rs9646303	87461969	G	A
16	rs191261698	87462274	A	G
16	rs549001448	87462294	C	T
16	rs35993227	87462307	G	C
16	rs527736154	87462441	T	C
16	rs193217080	87462554	T	C
16	rs79584182	87462788	T	C
16	rs9923598	87462814	A	G
16	rs188986796	87462912	C	G
16	rs78937590	87462968	A	G
16	rs192289613	87462971	C	G
16	rs142879316	87463049	A	C
16	rs118104330	87463107	A	C
16	rs4608344	87463483	G	C
16	rs181288519	87463505	A	G
16	rs79077629	87463590	A	G
16	rs35656061	87463712	T	G
16	rs75976767	87463802	G	C
16	rs546539150	87463834	T	A
16	rs536026467	87463930	A	C
16	rs145536714	87464198	T	G
16	rs190445229	87464238	T	C
16	rs529962029	87464328	G	A
16	rs111799690	87464441	T	A
16	rs149051033	87464484	A	G
16	rs576561173	87464755	G	A
16	rs529899342	87464851	A	G
16	rs145296235	87464872	G	C
16	rs527485843	87464888	A	G
16	rs566394017	87465034	A	G
16	rs189936215	87465036	A	G
16	rs183055853	87465138	T	A
16	rs560173356	87465219	G	C
16	rs527605376	87465226	C	T
16	rs74757625	87465277	T	C
16	rs183987340	87465302	T	C
16	rs117587899	87465311	T	C
16	rs144292067	87465336	A	G
16	rs142976211	87465483	A	G
16	rs553743826	87465496	A	T
16	rs75789928	87465639	G	T
16	rs547442053	87465762	A	G
16	rs112486257	87465819	C	T
16	rs539477662	87466083	A	G
16	rs149835578	87466221	A	G
16	rs533147736	87466267	A	G
16	rs531132361	87466385	G	T
16	rs117295530	87466442	T	G
16	rs4843610	87466473	G	C
16	rs78992689	87466539	A	G
16	rs564417149	87466546	A	G
16	rs80015854	87466695	C	G
16	rs140064251	87466740	A	G
16	rs58102621	87466830	G	A
16	rs117422640	87466862	A	G
16	rs79448116	87466964	C	A
16	rs113236892	87466971	A	G
16	rs145370301	87467204	C	T
16	rs115148087	87467253	C	T
16	rs141089170	87467462	C	T
16	rs573440714	87467526	T	A
16	rs543765081	87467540	A	G
16	rs77787571	87467649	C	G
16	rs528134324	87467716	C	A
16	rs59002427	87467764	G	C
16	rs77767705	87467842	C	T
16	rs562187136	87467864	T	C
16	rs58466735	87467958	A	G
16	rs73240837	87468167	C	G
16	rs117410004	87468290	T	C
16	rs150356925	87468291	A	G
16	rs138786977	87468336	A	G
16	rs143123673	87468360	A	G
16	rs532225091	87468394	A	G
16	rs182755737	87468516	C	G
16	rs139875249	87468554	A	G
16	rs116784821	87468592	A	G
16	rs572560122	87468645	T	C
16	rs539940649	87468671	G	T
16	rs535645226	87468688	G	A
16	rs576478125	87468829	T	C
16	rs79176818	87468914	C	A
16	rs148809495	87468984	A	G
16	rs113307523	87469190	A	G
16	rs139163256	87469431	C	A
16	rs12928158	87469499	T	C
16	rs12918379	87469788	T	C
16	rs117477602	87469876	C	T
16	rs12931123	87469883	G	A
16	rs559592020	87469918	T	C
16	rs183450047	87470006	A	G
16	rs535399877	87470013	G	C
16	rs148911465	87470157	A	G
16	rs555750966	87470249	T	C
16	rs74396906	87470482	C	A
16	rs188210633	87470878	A	G
16	rs141596859	87470900	A	G
16	rs181785773	87470942	C	T
16	rs77452506	87471292	T	C
16	rs181404676	87471370	T	C
16	rs549000453	87471371	A	G
16	rs557472990	87471630	C	G
16	rs533555693	87471812	G	A
16	rs9927125	87471873	T	C
16	rs76548298	87471891	T	C
16	rs34772177	87472142	C	T
16	rs556761596	87472202	A	T
16	rs117673991	87472314	A	G
16	rs139702778	87472390	A	G
16	rs559282051	87472588	T	C
16	rs4548881	87472914	A	G
16	rs4315335	87473086	C	T
16	rs186574722	87473365	C	T
16	rs149957564	87473412	C	T
16	rs574559288	87473467	T	C
16	rs35437452	87473536	A	C
16	rs117719625	87473546	T	C
16	rs35674809	87473881	A	G
16	rs190573315	87473933	T	G
16	rs138371764	87473996	G	C
16	rs59202741	87474341	C	T
16	rs533390096	87474378	A	G
16	rs552233768	87474413	T	C
16	rs190301352	87474550	C	A
16	rs117104241	87474602	T	C
16	rs181167490	87474668	A	G
16	rs148304795	87474671	A	G
16	rs576474599	87474699	A	T
16	rs4538021	87474781	C	G
16	rs185818275	87474827	T	C
16	rs118120085	87474919	C	T
16	rs139846822	87475101	C	T
16	rs563735293	87475144	T	C
16	rs76910945	87475300	G	A
16	rs148404597	87475332	T	C
16	rs75573559	87475359	G	T
16	rs551698745	87475366	C	G
16	rs9921147	87475422	T	C
16	rs116584316	87475501	A	G
16	rs9928823	87475504	A	C
16	rs117004415	87475529	A	C
16	rs187383445	87475547	T	C
16	rs532983976	87475687	C	T
16	rs147640364	87475819	T	C
16	rs191982428	87475917	C	G
16	rs73240872	87476026	G	A
16	rs191267925	87476245	C	T
16	rs73240874	87476309	T	C
16	rs4240795	87476511	C	G
16	rs140638069	87476567	A	G
16	rs117679486	87476603	T	C
16	rs4598916	87476625	C	G
16	rs147828624	87476838	C	G
16	rs117546094	87476849	C	T
16	rs545054029	87476970	T	A
16	rs542246487	87477106	T	C
16	rs7191415	87477373	C	T
16	rs542749311	87477412	A	G
16	rs572548557	87477492	T	A
16	rs561286107	87477560	C	T
16	rs6540047	87477578	A	G
16	rs542199591	87477662	G	A
16	rs181296640	87477694	T	C
16	rs117127618	87477705	T	A
16	rs549970106	87477859	A	G
16	rs556397501	87478162	A	G
16	rs150742543	87478200	T	C
16	rs78499731	87478201	A	G
16	rs7198305	87478276	A	G
16	rs4843611	87478281	A	G
16	rs185807731	87478350	G	A
16	rs568303703	87478377	A	G
16	rs75080401	87478534	G	T
16	rs7201784	87478732	C	G
16	rs576421666	87478833	T	C
16	rs570345246	87479178	C	G
16	rs572248934	87479286	T	C
16	rs4843612	87479339	A	G
16	rs117920739	87479383	C	T
16	rs9932551	87479384	C	T
16	rs75867995	87479405	A	T
16	rs190457715	87479478	G	A
16	rs183045700	87479539	C	T
16	rs553663966	87479876	C	G
16	rs145166103	87480173	A	C
16	rs149402851	87480253	T	A
16	rs183809442	87480303	T	C
16	rs34431921	87480363	C	T
16	rs150795700	87480908	C	G
16	rs192154656	87480941	G	T
16	rs11117272	87480943	C	G
16	rs117722238	87480968	C	T
16	rs12925472	87481032	T	C
16	rs191672813	87481301	A	G
16	rs4559917	87481379	G	C
16	rs539072216	87481390	C	T
16	rs6540049	87481428	C	T
16	rs189143772	87481495	T	C
16	rs561125344	87481652	C	T
16	rs528305684	87481655	C	T
16	rs117959343	87481670	C	T
16	rs182901571	87482204	A	G
16	rs532663784	87482272	A	G
16	rs7200800	87482330	C	T
16	rs190753791	87482469	A	C
16	rs142015806	87482573	A	G
16	rs79226035	87482604	T	C
16	rs544695882	87482616	T	G
16	rs76297022	87482818	T	C
16	rs117545376	87482835	C	A
16	rs138767120	87482876	G	C
16	rs142697945	87482995	A	G
16	rs144458464	87483016	C	T
16	rs11644573	87483121	T	C
16	rs75314535	87483163	G	A
16	rs570781806	87483333	C	T
16	rs7184879	87483505	C	G
16	rs529519837	87483562	A	G
16	rs188445918	87483594	G	T
16	rs11117273	87483838	G	A
16	rs77749811	87483859	G	A
16	rs79503602	87484156	G	T
16	rs117268138	87484267	A	G
16	rs117544056	87484273	C	T
16	rs117014413	87484362	G	A
16	rs146089890	87484582	G	A
16	rs532995883	87484888	T	C
16	rs77861091	87485093	G	C
16	rs117371758	87485160	G	A
16	rs149767722	87485352	A	T
16	rs76226439	87485369	T	C
16	rs115053767	87485464	C	G
16	rs74676079	87485599	C	G
16	rs75752330	87485608	C	G
16	rs561238875	87485661	A	G
16	rs142529120	87485673	A	G
16	rs75090661	87485743	G	A
16	rs75206770	87485767	C	T
16	rs76999303	87485793	C	G
16	rs141266960	87485794	T	C
16	rs186342348	87486188	A	G
16	rs532588525	87486222	A	G
16	rs75944478	87486312	A	G
16	rs74832650	87486398	A	G
16	rs546316812	87486613	G	A
16	rs570894278	87486614	A	G
16	rs73240887	87486663	A	G
16	rs117136972	87486779	G	T
16	rs549826487	87486785	A	G
16	rs143179620	87486838	A	G
16	rs117462769	87486900	C	G
16	rs185191228	87487033	A	G
16	rs527914953	87487155	T	C
16	rs79176777	87487199	T	C
16	rs77196291	87487252	G	C
16	rs57551862	87487338	G	A
16	rs544759175	87487411	G	C
16	rs78890273	87487426	C	T
16	rs141479399	87487585	T	C
16	rs12445473	87487591	C	G
16	rs78732443	87487604	C	T
16	rs76129950	87487684	A	T
16	rs553994173	87487858	G	A
16	rs12920177	87487877	A	T
16	rs117584329	87487960	C	G
16	rs150812364	87488011	C	T
16	rs147744653	87488442	C	G
16	rs570400373	87488620	T	C
16	rs560170840	87488725	C	T
16	rs141052023	87488755	A	G
16	rs144809410	87488833	T	G
16	rs147934895	87488867	T	C
16	rs35726809	87488898	A	C
16	rs9932994	87488899	A	C
16	rs116336302	87489058	C	T
16	rs557622382	87489170	A	C
16	rs192844610	87489318	C	G
16	rs551352577	87489386	A	G
16	rs75525852	87489460	C	T
16	rs74323839	87489501	T	C
16	rs117469085	87489511	T	C
16	rs76860543	87489558	T	C
16	rs78378880	87489575	G	C
16	rs4843613	87489698	T	C
16	rs80051100	87489701	T	C
16	rs7194676	87489891	C	T
16	rs11646650	87489903	A	G
16	rs8052135	87489993	A	G
16	rs567523725	87490063	T	C
16	rs9935358	87490064	A	G
16	rs182148270	87490136	T	C
16	rs79542825	87490190	C	T
16	rs80163775	87490468	C	G
16	rs555065812	87490558	G	T
16	rs145421424	87490658	T	G
16	rs74853919	87490667	A	G
16	rs575637373	87490685	T	G
16	rs375046824	87490707	A	G
16	rs13334632	87490819	C	T
16	rs138026082	87490836	T	G
16	rs185824329	87490972	T	G
16	rs117944057	87491069	C	G
16	rs76666223	87491150	C	T
16	rs181059405	87491388	A	C
16	rs116841142	87491595	C	T
16	rs546637393	87491619	G	A
16	rs75363127	87491637	G	T
16	rs8043841	87491688	T	C
16	rs577205212	87491702	C	T
16	rs117513180	87491731	A	G
16	rs192119322	87491805	T	G
16	rs4075226	87491827	A	G
16	rs62053133	87491972	T	C
16	rs560289473	87492289	T	C
16	rs147918645	87492374	A	C
16	rs182477641	87492445	A	G
16	rs8050237	87492449	T	G
16	rs34026066	87492518	G	T
16	rs546379656	87492673	A	G
16	rs8048546	87492730	A	G
16	rs146671640	87492804	A	G
16	rs562596092	87493171	G	A
16	rs140369268	87493176	T	C
16	rs145572626	87493195	A	G
16	rs11641226	87493201	T	C
16	rs140828236	87493264	T	C
16	rs112577579	87493344	G	A
16	rs140465276	87493648	T	C
16	rs561586837	87493658	A	G
16	rs192979034	87493699	G	A
16	rs11648852	87493737	C	T
16	rs537790717	87493792	T	C
16	rs12149219	87493951	T	C
16	rs77214902	87493957	A	C
16	rs148592621	87494042	C	T
16	rs8055171	87494182	A	G
16	rs185174640	87494371	C	T
16	rs189259008	87494435	G	C
16	rs11117274	87494496	C	G
16	rs578032931	87494708	T	C
16	rs7192628	87494858	C	T
16	rs74602309	87495225	A	G
16	rs191804433	87495318	C	G
16	rs183058011	87495337	A	T
16	rs76295986	87495343	T	C
16	rs185885246	87495419	A	T
16	rs75253743	87495478	C	T
16	rs566954111	87495489	T	A
16	rs369932599	87495596	A	G
16	rs8057839	87495673	A	T
16	rs543189719	87495809	A	G
16	rs13337634	87495867	A	G
16	rs146526067	87495941	G	A
16	rs139187702	87496059	T	A
16	rs548706162	87496103	C	T
16	rs377333288	87496135	A	G
16	rs11647751	87496163	G	A
16	rs4427813	87496207	A	G
16	rs538594880	87496231	G	A
16	rs557189613	87496294	T	C
16	rs11643189	87496353	A	G
16	rs117678111	87496392	A	G
16	rs558723227	87496401	T	C
16	rs144313418	87496432	C	T
16	rs188953332	87496550	C	T
16	rs536454013	87496589	A	G
16	rs192523889	87496630	T	C
16	rs139232586	87496635	C	T
16	rs117161069	87496744	C	T
16	rs554772405	87497135	A	G
16	rs4583242	87497162	C	T
16	rs149747043	87497167	A	G
16	rs141327872	87497195	A	C
16	rs147898827	87497406	A	G
16	rs141660685	87497433	A	G
16	rs143640242	87497470	T	G
16	rs568142478	87497502	T	C
16	rs80117244	87497687	A	G
16	rs190596388	87497772	C	T
16	rs186505464	87498002	T	C
16	rs372445333	87498040	C	T
16	rs558048517	87498057	A	G
16	rs150268468	87498419	C	G
16	rs376895595	87498437	A	G
16	rs117942556	87498472	C	G
16	rs73242705	87498735	T	C
16	rs77941606	87498956	A	G
16	rs78578780	87499170	C	T
16	rs563982709	87499304	C	G
16	rs116104783	87499434	C	T
16	rs11642390	87499518	C	A
16	rs78013598	87499556	T	G
16	rs142481780	87499563	A	G
16	rs573794603	87499740	A	T
16	rs572488237	87499798	G	A
16	rs117295775	87499920	C	T
16	rs117629922	87500093	A	G
16	rs11866519	87500210	G	A
16	rs76787263	87500274	A	G
16	rs7201666	87500311	A	G
16	rs72806265	87500319	A	G
16	rs145198041	87500352	G	C
16	rs117054105	87500931	G	A
16	rs145283449	87500936	T	A
16	rs13331353	87500989	G	T
16	rs550058941	87500998	C	T
16	rs111563611	87501022	A	G
16	rs188224407	87501419	A	G
16	rs539877317	87501499	T	C
16	rs184588248	87501591	T	C
16	rs530175521	87501634	T	C
16	rs28612602	87501647	A	G
16	rs28503604	87501695	A	G
16	rs8055777	87501736	C	T
16	rs141662329	87501894	C	T
16	rs28485311	87501992	C	T
16	rs112080735	87502141	A	G
16	rs36112963	87502392	C	T
16	rs9934645	87502443	T	G
16	rs9927618	87502493	C	T
16	rs139529679	87502632	A	G
16	rs181381197	87502646	C	T
16	rs34793696	87502681	C	T
16	rs9936994	87502815	A	G
16	rs527766190	87502837	T	G
16	rs149240188	87502850	G	A
16	rs79939106	87502899	A	G
16	rs547654957	87502943	A	C
16	rs139734339	87503012	C	T
16	rs533837764	87503016	T	G
16	rs558687700	87503051	T	A
16	rs28562609	87503138	A	G
16	rs77742430	87503199	C	G
16	rs77035714	87503410	C	T
16	rs570557252	87503446	A	G
16	rs554039696	87503579	T	C
16	rs77876635	87503776	G	C
16	rs149763243	87503908	G	C
16	rs146794039	87503909	G	C
16	rs11117275	87503925	G	C
16	rs189738551	87504065	A	G
16	rs553530992	87504073	A	C
16	rs117293646	87504123	C	T
16	rs118141791	87504322	G	C
16	rs533649902	87504410	T	C
16	rs116874541	87504518	C	T
16	rs4843614	87504548	C	G
16	rs557653338	87504600	G	A
16	rs76891266	87504822	A	G
16	rs79843661	87504875	C	T
16	rs75203990	87504893	G	A
16	rs4843615	87504998	C	A
16	rs117705000	87505025	A	G
16	rs368886423	87505028	T	C
16	rs77592890	87505107	A	C
16	rs186720533	87505163	A	G
16	rs578231111	87505354	C	G
16	rs8043583	87505441	G	T
16	rs571767772	87505557	T	C
16	rs539166086	87505567	A	G
16	rs569177085	87505639	A	C
16	rs78964475	87505647	C	A
16	rs117132636	87505724	C	G
16	rs558752529	87505770	G	C
16	rs117461035	87505924	C	T
16	rs76025482	87506026	A	G
16	rs538360092	87506081	A	C
16	rs569185915	87506088	A	G
16	rs4843242	87506128	C	G
16	rs114488269	87506258	G	C
16	rs560969589	87506338	C	T
16	rs547343330	87506395	C	T
16	rs76333197	87506446	T	C
16	rs76948652	87506478	A	C
16	rs76424793	87506538	C	T
16	rs575229950	87506747	A	C
16	rs142350958	87506764	G	A
16	rs572901335	87506839	A	G
16	rs8054161	87506845	G	T
16	rs544075320	87506990	G	C
16	rs562735382	87506991	T	C
16	rs144239596	87507244	T	C
16	rs80227296	87507384	C	T
16	rs8050942	87507464	T	A
16	rs8049198	87507489	A	G
16	rs375753805	87507542	C	T
16	rs8055619	87507589	A	T
16	rs8051279	87507607	G	A
16	rs566570600	87507828	A	T
16	rs8053893	87507919	C	G
16	rs185570740	87508107	A	G
16	rs76830332	87508230	T	C
16	rs73242727	87508687	G	A
16	rs76389925	87508799	A	C
16	rs2334196	87508845	T	G
16	rs10459847	87508967	A	G
16	rs117663605	87509004	C	A
16	rs139152773	87509108	A	G
16	rs539242874	87509211	G	C
16	rs75319854	87509242	C	T
16	rs183987126	87509440	C	T
16	rs117512638	87509529	G	T
16	rs146332501	87509673	A	C
16	rs35808515	87509718	A	G
16	rs186873535	87510009	C	A
16	rs543465695	87510114	A	T
16	rs9921910	87510132	A	G
16	rs530607350	87510345	A	G
16	rs34410077	87510463	C	T
16	rs113156736	87510501	A	G
16	rs147584704	87510545	G	A
16	rs60147720	87510608	A	G
16	rs569418443	87510812	G	A
16	rs191676478	87510892	C	A
16	rs536990745	87510951	C	G
16	rs118179234	87510994	T	C
16	rs145738963	87511033	C	T
16	rs117120577	87511281	C	T
16	rs148073528	87511377	G	A
16	rs142540139	87511448	A	G
16	rs9924961	87511467	A	G
16	rs72806270	87511486	A	C
16	rs9936170	87511561	G	A
16	rs193029802	87511778	C	T
16	rs9940620	87511877	A	T
16	rs7200522	87511915	G	A
16	rs78559501	87511978	G	C
16	rs149784136	87511996	C	G
16	rs145854288	87512007	A	G
16	rs118010546	87512107	C	T
16	rs145882625	87512132	G	T
16	rs541803817	87512162	A	G
16	rs185441770	87512186	C	T
16	rs182203795	87512275	T	C
16	rs550155339	87512350	A	T
16	rs111759625	87512403	C	G
16	rs191606247	87512404	C	G
16	rs140091893	87512419	A	G
16	rs555973016	87512468	T	C
16	rs190247959	87512840	G	A
16	rs548312162	87512932	C	G
16	rs192591174	87512955	C	G
16	rs117877974	87513157	A	G
16	rs142682087	87513169	C	A
16	rs193092780	87513263	C	T
16	rs576642812	87513338	C	A
16	rs184687638	87513515	G	A
16	rs547905877	87513680	T	C
16	rs144284118	87513933	T	C
16	rs117714808	87514108	C	G
16	rs191865032	87514222	A	G
16	rs537441551	87514318	C	T
16	rs140913603	87514374	T	C
16	rs117101592	87514546	G	T
16	rs12103004	87514594	T	C
16	rs75758431	87514617	G	A
16	rs148860080	87514634	C	T
16	rs112012576	87514754	T	C
16	rs12443520	87515245	A	G
16	rs557566255	87515250	C	T
16	rs186343713	87515291	G	C
16	rs551273922	87515595	T	A
16	rs8045766	87515637	C	A
16	rs138306040	87515686	A	G
16	rs183032709	87515801	G	T
16	rs12051022	87515884	G	C
16	rs187564816	87515903	C	G
16	rs2334192	87516131	G	A
16	rs140796323	87516240	C	G
16	rs538916596	87516273	T	C
16	rs554772713	87516414	A	C
16	rs143535645	87516484	A	C
16	rs575636955	87516578	T	C
16	rs561082390	87516609	A	C
16	rs11864816	87516650	T	A
16	rs530363273	87516817	C	A
16	rs553022336	87516968	A	G
16	rs542964184	87517187	A	G
16	rs4843245	87517468	C	T
16	rs184630997	87517515	A	G
16	rs556003546	87517625	T	C
16	rs181954955	87517703	C	T
16	rs577236381	87517803	T	A
16	rs544325638	87517815	T	C
16	rs139185095	87517852	T	C
16	rs4843246	87517870	G	C
16	rs528009010	87517888	C	G
16	rs188976637	87517968	G	T
16	rs113689807	87517976	C	T
16	rs12051182	87518044	T	C
16	rs146047518	87518158	T	C
16	rs7205226	87518342	T	C
16	rs369787516	87518742	A	G
16	rs181219731	87518748	A	G
16	rs9308350	87518784	T	C
16	rs9308351	87518815	G	A
16	rs541566785	87518952	C	T
16	rs10221075	87519075	T	G
16	rs75476820	87519184	T	C
16	rs535902493	87519277	A	C
16	rs151008824	87519310	T	C
16	rs544151590	87519435	G	T
16	rs2334189	87519538	A	G
16	rs545357542	87519629	C	G
16	rs558158025	87519821	C	A
16	rs142399088	87519937	G	A
16	rs148928713	87520113	T	C
16	rs529226498	87520235	G	A
16	rs533435781	87520403	C	T
16	rs75213319	87520592	C	A
16	rs143064261	87520602	T	C
16	rs557410452	87520641	C	T
16	rs144536043	87520975	T	C
16	rs544076782	87521050	C	G
16	rs562256502	87521103	T	G
16	rs529647761	87521281	T	C
16	rs8058599	87521405	C	G
16	rs116873578	87521678	C	T
16	rs150501305	87521708	A	G
16	rs12447188	87521961	C	T
16	rs557271677	87521965	A	G
16	rs8063698	87522061	A	G
16	rs8044892	87522063	C	A
16	rs9931855	87522129	G	A
16	rs187057966	87522368	A	G
16	rs140721447	87522745	C	G
16	rs150442847	87522772	G	C
16	rs138282555	87522774	G	A
16	rs11646247	87522839	A	T
16	rs532254618	87522853	A	G
16	rs117918600	87522968	G	A
16	rs549040180	87523056	T	A
16	rs11117276	87523290	G	C
16	rs117087388	87523368	C	G
16	rs11117277	87523417	T	C
16	rs191670152	87523527	C	T
16	rs139560982	87523596	A	G
16	rs562438592	87524041	A	G
16	rs541417662	87524125	C	G
16	rs9938082	87524588	C	A
16	rs555935638	87524615	A	C
16	rs559853370	87524684	A	C
16	rs571687744	87524686	A	G
16	rs551837217	87524919	C	G
16	rs192819725	87524928	G	C
16	rs541274109	87525155	A	G
16	rs145403784	87525583	A	G
16	rs543077895	87525653	A	G
16	rs148800232	87526458	T	G
16	rs185436006	87526529	G	A
16	rs559588522	87526535	G	A
16	rs142380017	87526615	T	C
16	rs75201067	87526958	C	T
16	rs112519327	87526977	A	G
16	rs11117278	87527123	C	A
16	rs569682724	87527130	T	C
16	rs148903294	87527596	C	G
16	rs7205530	87527619	A	G
16	rs141820288	87527814	G	A
16	rs538799967	87527996	A	G
16	rs151148372	87528373	A	G
16	rs2002346	87528403	C	T
16	rs1865594	87528524	C	T
16	rs560937591	87528536	G	C
16	rs149594919	87528579	C	T
16	rs532168962	87528999	A	C
16	rs536047705	87529155	T	G
16	rs139499629	87529547	C	G
16	rs934584	87529569	T	A
16	rs528163190	87529652	T	A
16	rs146505886	87529764	G	C
16	rs56918590	87529801	A	G
16	rs113651025	87529964	A	G
16	rs184039010	87530117	A	G
16	rs188331178	87530192	T	C
16	rs527478220	87530294	T	C
16	rs558333632	87530517	C	G
16	rs143959464	87530534	A	G
16	rs544310598	87530538	T	C
16	rs562475976	87530546	T	C
16	rs74041439	87530569	G	A
16	rs78410053	87530649	T	C
16	rs79403682	87530720	A	G
16	rs111616544	87530758	C	G
16	rs143572385	87530852	T	A
16	rs147028609	87530934	T	C
16	rs543294451	87531043	C	T
16	rs552028762	87531256	A	G
16	rs190550087	87531275	C	T
16	rs117123864	87531344	T	C
16	rs543559201	87531485	A	G
16	rs142475691	87531673	T	C
16	rs7197305	87531775	G	T
16	rs139204514	87531964	T	G
16	rs117578812	87532595	G	T
16	rs11117279	87532770	A	T
16	rs528766285	87533159	A	G
16	rs61649383	87533209	G	A
16	rs148365158	87533223	A	C
16	rs544699883	87533674	C	G
16	rs192002068	87533872	T	G
16	rs369341046	87533992	A	G
16	rs554680497	87534199	A	G
16	rs111935870	87534320	T	A
16	rs77198753	87534499	T	G
16	rs117806126	87534594	C	G
16	rs74041441	87534812	G	A
16	rs115149084	87535006	G	T
16	rs148474046	87535057	G	A
16	rs184491071	87535062	G	A
16	rs189366976	87535107	T	C
16	rs140479987	87535168	G	A
16	rs2117751	87535271	G	A
16	rs2117750	87535301	C	G
16	rs550202041	87535486	C	T
16	rs576873260	87535643	G	A
16	rs372992027	87535657	T	G
16	rs541703985	87535711	A	G
16	rs191987383	87535856	A	G
16	rs550167136	87535886	G	A
16	rs115337876	87535890	T	C
16	rs117460921	87535898	G	T
16	rs566282148	87536017	A	G
16	rs574071655	87536322	C	T
16	rs535124811	87536338	A	G
16	rs185849259	87536406	G	A
16	rs111067826	87536414	A	G
16	rs533477204	87536488	T	G
16	rs75176670	87536530	A	G
16	rs11645596	87536835	G	T
16	rs141215146	87537093	C	G
16	rs539467854	87537147	G	A
16	rs569978894	87537165	G	C
16	rs183178164	87537206	T	C
16	rs150709854	87537289	T	C
16	rs137888851	87537311	T	C
16	rs561131234	87537415	T	C
16	rs60673216	87537806	C	T
16	rs61213787	87537881	C	T
16	rs191119428	87538029	T	C
16	rs151282370	87538078	C	T
16	rs557062399	87538353	T	C
16	rs76133792	87538574	A	C
16	rs528402640	87538715	T	C
16	rs571399266	87538755	G	C
16	rs190140059	87539052	T	C
16	rs186353133	87539474	G	T
16	rs575121123	87539486	G	A
16	rs116632751	87539742	A	C
16	rs552291658	87540095	G	T
16	rs144728034	87540233	A	C
16	rs76736432	87540268	A	G
16	rs144177993	87540363	A	G
16	rs146553127	87540471	C	T
16	rs377303337	87540551	A	C
16	rs118105689	87540940	G	T
16	rs143885017	87540990	T	C
16	rs8057267	87541080	C	T
16	rs540069985	87541294	A	G
16	rs555760668	87541477	A	G
16	rs150466226	87541538	C	G
16	rs8058056	87541560	C	T
16	rs145734539	87541764	C	G
16	rs117110444	87541915	C	T
16	rs545164773	87541993	G	C
16	rs148071299	87542053	A	G
16	rs190032171	87542436	T	C
16	rs117503962	87542466	T	C
16	rs575392632	87542478	G	T
16	rs553219826	87542900	A	G
16	rs188838566	87542911	G	C
16	rs185427303	87543074	G	C
16	rs188172117	87543076	A	T
16	rs187220017	87543789	G	C
16	rs144285841	87543792	G	A
16	rs118071008	87543839	T	C
16	rs116913441	87543840	A	G
16	rs182167764	87543914	G	A
16	rs150299860	87544011	T	C
16	rs190233830	87544411	T	C
16	rs553892010	87544412	A	G
16	rs143112869	87544416	C	T
16	rs112833974	87544520	G	A
16	rs552933942	87544810	C	T
16	rs138657338	87544833	C	G
16	rs141775685	87544851	C	T
16	rs146090606	87544863	A	C
16	rs537674725	87545173	A	G
16	rs568672044	87545244	A	C
16	rs533551709	87545359	A	T
16	rs147333992	87545447	C	T
16	rs117094239	87545826	T	C
16	rs570325674	87545922	T	C
16	rs185428107	87546175	T	C
16	rs187450506	87546290	T	C
16	rs566194018	87546471	A	T
16	rs150160951	87546540	C	G
16	rs117278129	87546621	T	C
16	rs184026930	87546721	C	T
16	rs557844965	87547193	C	G
16	rs184336447	87547262	T	C
16	rs544076795	87547271	G	A
16	rs79560422	87547318	A	G
16	rs541338053	87547341	A	T
16	rs147516291	87547421	T	C
16	rs549637309	87547628	C	T
16	rs117746948	87547696	A	G
16	rs117010934	87547702	T	C
16	rs146742731	87547738	A	G
16	rs140845789	87547868	G	A
16	rs534709233	87547923	A	C
16	rs143333866	87548394	T	C
16	rs11866979	87548460	T	A
16	rs565680807	87548611	G	A
16	rs8046726	87548772	T	C
16	rs4289002	87548784	G	T
16	rs4843617	87548795	T	C
16	rs4843618	87548861	A	T
16	rs5023956	87548886	C	T
16	rs6540052	87548934	T	A
16	rs8045974	87548989	A	G
16	rs545042839	87549043	C	T
16	rs187559057	87549054	A	C
16	rs4843619	87549086	C	T
16	rs567062804	87549196	G	A
16	rs6540054	87549442	C	T
16	rs12921638	87549542	G	C
16	rs139092839	87549552	A	G
16	rs547673899	87549618	A	G
16	rs16942995	87549805	C	T
16	rs115781337	87549925	A	G
16	rs367854069	87549996	G	A
16	rs8051861	87550054	A	G
16	rs184606995	87550084	T	G
16	rs566155467	87550247	A	T
16	rs146210973	87550298	A	G
16	rs531783257	87550566	C	T
16	rs11117280	87550648	T	C
16	rs574712649	87550779	G	A
16	rs546199969	87550920	A	G
16	rs564589838	87550984	C	G
16	rs543788155	87551015	G	A
16	rs540907442	87551038	T	C
16	rs527267214	87551045	T	C
16	rs78756477	87551176	T	C
16	rs189983780	87551563	A	G
16	rs150123829	87551615	T	C
16	rs549063895	87551694	C	G
16	rs117696759	87551722	G	C
16	rs181200417	87551723	A	G
16	rs555610840	87551840	G	T
16	rs574011788	87551850	T	C
16	rs78315783	87551851	A	G
16	rs147197618	87551932	T	C
16	rs565857933	87552081	T	C
16	rs117153214	87552098	G	A
16	rs111406831	87552149	G	C
16	rs183399916	87552227	T	C
16	rs4843621	87552529	A	G
16	rs140482997	87552629	A	G
16	rs117656856	87552774	A	T
16	rs142258515	87553145	A	G
16	rs577614975	87553306	G	T
16	rs3860277	87553641	A	G
16	rs139554448	87553703	C	T
16	rs546641105	87553761	T	C
16	rs571517943	87553775	C	G
16	rs540444157	87554518	G	C
16	rs11644295	87555089	A	C
16	rs144231516	87555122	C	T
16	rs147600711	87555326	A	G
16	rs529607084	87555366	A	C
16	rs566372222	87555438	T	C
16	rs184438934	87555441	G	C
16	rs576199370	87555775	G	A
16	rs3860278	87555975	A	G
16	rs181457594	87556051	A	G
16	rs11645728	87556088	A	G
16	rs140079167	87556104	T	C
16	rs186196114	87556272	A	G
16	rs547837681	87556386	T	C
16	rs117287473	87556488	A	G
16	rs576150364	87556765	A	G
16	rs569673173	87556910	T	C
16	rs553271053	87556991	A	G
16	rs185276181	87557073	A	G
16	rs11647312	87557437	G	A
16	rs150901889	87557518	A	G
16	rs11641868	87557621	A	G
16	rs191437534	87557691	T	C
16	rs9941121	87557774	A	T
16	rs111931917	87557822	G	A
16	rs9928618	87557980	G	C
16	rs188170977	87558077	C	G
16	rs12931556	87558150	T	C
16	rs191652038	87558184	A	G
16	rs182321004	87558324	G	T
16	rs569431475	87558487	A	G
16	rs548775511	87558495	A	T
16	rs138520335	87558734	A	G
16	rs78919286	87559064	T	C
16	rs192807690	87559084	T	C
16	rs185268604	87559198	T	A
16	rs534256992	87559337	A	G
16	rs576557128	87559503	C	A
16	rs189751538	87559639	A	G
16	rs12598343	87559640	T	C
16	rs12919324	87559672	T	C
16	rs143457771	87559942	G	C
16	rs566613625	87560027	C	T
16	rs28652598	87560061	A	G
16	rs148874133	87560179	C	T
16	rs151261753	87560299	C	T
16	rs548435032	87560445	G	A
16	rs150438709	87560536	T	C
16	rs192285819	87560737	A	C
16	rs139362965	87560797	A	G
16	rs550261165	87560822	T	G
16	rs74526655	87560941	A	T
16	rs568481687	87561100	G	T
16	rs566115359	87561219	C	T
16	rs79581655	87561294	A	C
16	rs146260532	87561411	A	G
16	rs6540056	87561696	A	G
16	rs11117281	87561732	A	G
16	rs117687038	87561933	A	G
16	rs13334287	87561987	G	A
16	rs13339099	87561997	T	C
16	rs6540057	87562053	T	C
16	rs565756734	87562055	C	A
16	rs557775149	87562102	C	T
16	rs11117282	87562223	G	T
16	rs9939851	87562316	A	G
16	rs149626094	87562465	T	C
16	rs56016886	87562629	C	T
16	rs146188732	87562645	G	A
16	rs9932897	87562687	G	A
16	rs9921903	87562714	T	G
16	rs2334200	87562882	A	G
16	rs3860279	87562912	C	T
16	rs150601243	87562990	T	C
16	rs188562796	87563734	A	G
16	rs148935565	87563834	T	C
16	rs570949352	87564003	T	G
16	rs2334201	87564059	A	G
16	rs8053706	87564099	G	A
16	rs534333206	87564236	C	G
16	rs181074254	87564259	T	C
16	rs13331829	87564364	T	G
16	rs79300310	87564473	G	C
16	rs137902598	87564490	G	C
16	rs7196185	87564580	A	C
16	rs112567710	87564582	T	C
16	rs190533764	87564615	T	C
16	rs182307280	87564654	C	T
16	rs190366778	87564704	C	T
16	rs147409718	87564818	A	T
16	rs2334202	87564924	T	G
16	rs13335533	87564964	A	G
16	rs139248062	87565043	T	G
16	rs185286760	87565238	T	A
16	rs539625481	87565288	A	G
16	rs566019007	87565920	A	G
16	rs572359033	87566398	G	A
16	rs182725152	87566442	G	A
16	rs9936280	87566487	A	G
16	rs529372134	87566579	A	G
16	rs565786657	87566611	G	T
16	rs562127485	87566621	G	T
16	rs147437877	87566654	A	G
16	rs192052873	87566686	T	C
16	rs183930635	87566768	C	T
16	rs3849250	87567021	A	G
16	rs3849251	87567022	C	T
16	rs71390900	87567198	C	T
16	rs4479234	87567373	A	C
16	rs573513059	87567516	A	G
16	rs4843623	87567526	A	G
16	rs4843624	87567767	G	A
16	rs117904225	87567877	T	C
16	rs569554633	87567891	T	C
16	rs140643516	87567892	A	G
16	rs11639864	87567909	T	C
16	rs187326057	87567910	A	G
16	rs9921334	87567994	C	G
16	rs545217146	87567995	T	C
16	rs575559532	87568008	A	C
16	rs71390901	87568065	G	A
16	rs4483849	87568201	T	C
16	rs77034691	87568300	T	G
16	rs534642774	87568347	T	C
16	rs138632461	87568349	A	G
16	rs548179318	87568507	G	A
16	rs528322173	87568632	A	G
16	rs538478520	87568716	T	C
16	rs72806296	87568871	T	C
16	rs528090081	87568944	T	A
16	rs71390902	87569016	C	T
16	rs4488454	87569135	C	G
16	rs9924270	87569223	G	A
16	rs146380320	87569339	G	A
16	rs142906375	87569560	T	C
16	rs141060500	87569597	G	A
16	rs570830190	87569744	A	G
16	rs9927666	87570134	A	C
16	rs75743519	87570166	T	C
16	rs141079976	87570214	T	C
16	rs146931267	87570287	T	G
16	rs147633742	87570361	A	T
16	rs36049369	87570394	G	C
16	rs112056449	87570448	A	G
16	rs564580698	87570541	T	C
16	rs2334203	87570697	A	C
16	rs2334204	87570701	A	C
16	rs145033278	87570841	T	C
16	rs9922687	87570851	C	T
16	rs141928465	87570962	A	G
16	rs112468446	87571146	G	C
16	rs11117283	87571161	C	T
16	rs111354441	87571175	T	G
16	rs539398543	87571307	T	G
16	rs116773516	87571337	G	A
16	rs112992872	87571363	G	A
16	rs113842471	87571448	T	C
16	rs8063666	87571463	G	C
16	rs563873633	87571520	G	C
16	rs8046674	87571889	G	A
16	rs8052916	87571896	T	A
16	rs531264126	87572164	G	C
16	rs183133882	87572279	C	T
16	rs16943016	87572280	A	G
16	rs192532229	87572468	T	C
16	rs183616275	87572485	G	C
16	rs553205198	87572495	A	G
16	rs117507878	87572506	T	G
16	rs557364003	87572513	A	G
16	rs528712119	87572569	T	G
16	rs541090913	87572578	T	C
16	rs3893298	87572788	C	T
16	rs145476435	87572888	G	A
16	rs3892034	87572899	T	A
16	rs557343152	87572941	T	C
16	rs181323388	87572984	A	G
16	rs138849433	87573038	G	C
16	rs11642310	87573223	A	G
16	rs9935816	87573230	T	G
16	rs562912968	87573252	A	G
16	rs12711477	87573314	G	C
16	rs11647268	87573339	C	T
16	rs76297286	87573349	T	C
16	rs8054581	87573434	C	T
16	rs8053397	87573468	G	C
16	rs117262188	87573481	G	T
16	rs145723745	87573482	G	T
16	rs59177025	87573483	G	T
16	rs148086879	87573723	A	G
16	rs8059654	87573886	C	A
16	rs75164965	87573896	T	C
16	rs8059681	87573944	C	T
16	rs538035401	87573979	A	G
16	rs112177215	87573992	A	T
16	rs563151644	87574031	A	G
16	rs73245463	87574113	G	C
16	rs12932128	87574194	C	T
16	rs12932271	87574280	C	T
16	rs527665965	87574281	G	C
16	rs77336900	87574486	C	G
16	rs6540059	87574819	G	A
16	rs8054971	87574847	G	C
16	rs2304405	87575056	A	G
16	rs12445022	87575332	A	G
16	rs115449482	87575344	T	C
16	rs12445268	87575484	C	T
16	rs118085373	87575584	T	C
16	rs9926645	87575619	A	G
16	rs11862395	87575683	T	C
16	rs539239274	87575853	G	A
16	rs143248541	87576047	T	C
16	rs56043047	87576111	A	G
16	rs9929116	87576129	A	G
16	rs193016193	87576153	A	G
16	rs62053152	87576160	C	T
16	rs56147609	87576235	A	T
16	rs55954486	87576245	T	C
16	rs148367557	87576276	A	G
16	rs181188737	87576477	T	C
16	rs147543403	87576585	A	G
16	rs4843625	87576996	C	G
16	rs534776459	87577211	T	C
16	rs144434818	87577273	T	C
16	rs191962381	87577304	T	C
16	rs146530500	87577339	T	C
16	rs12920915	87577521	T	C
16	rs8047314	87577555	C	T
16	rs576854832	87577567	G	C
16	rs79263307	87577729	A	G
16	rs140997557	87577750	G	A
16	rs544714715	87577825	G	T
16	rs8052831	87578039	G	A
16	rs186680876	87578068	T	C
16	rs540541812	87578568	C	T
16	rs4510019	87578626	G	A
16	rs148360163	87578696	G	A
16	rs56117821	87578862	A	G
16	rs117747859	87578988	C	T
16	rs150758257	87579160	T	C
16	rs62056474	87579330	G	A
16	rs558111625	87579365	C	T
16	rs117491789	87579569	T	C
16	rs548004871	87579622	G	C
16	rs142340884	87579744	A	G
16	rs189555193	87579785	A	G
16	rs4081947	87579870	G	A
16	rs564296261	87580014	T	C
16	rs12449276	87580137	T	C
16	rs564196389	87580230	A	G
16	rs17771839	87580239	T	C
16	rs568258845	87580240	A	G
16	rs2334205	87580349	A	G
16	rs60083257	87580462	G	C
16	rs369563582	87580492	A	G
16	rs17771863	87580538	T	C
16	rs547312557	87580712	T	C
16	rs17699223	87580778	T	C
16	rs17771894	87580804	A	G
16	rs17699241	87580829	T	C
16	rs553686611	87580847	G	C
16	rs12444224	87580855	T	C
16	rs185401822	87580892	A	G
16	rs80102722	87580961	A	G
16	rs2334207	87581198	G	T
16	rs543798678	87581362	T	G
16	rs145943824	87581365	G	A
16	rs573697387	87581461	A	G
16	rs56396211	87581511	C	T
16	rs548007453	87581696	A	T
16	rs539313174	87581803	A	C
16	rs527594654	87582153	A	G
16	rs552010984	87582257	C	G
16	rs547140518	87582346	A	G
16	rs532537574	87582428	G	A
16	rs182000911	87582445	A	T
16	rs552632895	87582634	G	A
16	rs556683937	87582697	G	A
16	rs143630436	87582709	G	A
16	rs141193611	87582710	G	A
16	rs561039421	87582716	G	A
16	rs573055852	87582725	G	A
16	rs540470103	87582729	G	A
16	rs565371369	87582730	G	A
16	rs532700673	87582733	G	A
16	rs190353790	87582734	G	A
16	rs562748154	87582749	C	A
16	rs554423989	87582761	C	A
16	rs34803628	87582765	C	A
16	rs75025508	87582769	C	A
16	rs536275631	87583045	G	A
16	rs55784514	87583089	T	C
16	rs4843627	87583194	C	A
16	rs11862547	87583349	T	C
16	rs550385609	87583442	C	G
16	rs11862357	87583575	A	G
16	rs544429481	87583614	G	A
16	rs574922104	87583637	A	G
16	rs541773579	87583642	A	G
16	rs531612974	87583709	A	C
16	rs12923743	87583711	C	T
16	rs550394234	87583714	C	G
16	rs12919836	87583736	C	A
16	rs12919287	87583766	C	A
16	rs62056475	87583778	C	G
16	rs534053239	87583783	G	C
16	rs565779268	87583785	T	C
16	rs12918321	87583800	A	G
16	rs115496920	87583896	G	T
16	rs12924061	87583900	T	C
16	rs11644839	87584053	T	G
16	rs11640237	87584056	A	T
16	rs549672167	87584089	T	C
16	rs62056476	87584203	G	A
16	rs539448190	87584303	A	C
16	rs4843628	87584313	A	G
16	rs562116054	87584361	A	G
16	rs149255448	87584439	T	C
16	rs148487556	87584481	T	C
16	rs531474831	87584512	T	G
16	rs141717765	87584519	T	C
16	rs539557753	87584709	T	C
16	rs9939461	87584748	G	A
16	rs9940232	87584974	A	C
16	rs140533948	87584995	T	C
16	rs145444035	87585041	T	C
16	rs367906759	87585167	T	G
16	rs535354996	87585215	C	G
16	rs56368413	87585323	C	A
16	rs576105854	87585469	C	T
16	rs9933045	87585536	C	T
16	rs565817815	87585752	A	G
16	rs9935297	87585814	C	T
16	rs9922213	87585948	T	G
16	rs191732005	87586080	T	C
16	rs79552521	87586084	T	C
16	rs184584472	87586107	A	G
16	rs62056478	87586299	A	G
16	rs9933765	87586557	A	C
16	rs146600596	87586651	A	G
16	rs534426742	87586745	T	C
16	rs144665825	87586751	A	G
16	rs541059298	87586923	A	G
16	rs55696595	87587189	C	T
16	rs4843247	87587226	T	C
16	rs150301183	87587240	T	C
16	rs113817068	87587245	T	C
16	rs531181227	87587274	T	G
16	rs75636037	87587329	T	C
16	rs62056479	87587638	G	C
16	rs138817007	87587707	T	C
16	rs142808942	87587811	G	T
16	rs62056480	87587888	A	G
16	rs568895687	87587916	G	C
16	rs142256396	87588098	T	C
16	rs150821164	87588242	G	A
16	rs139269622	87588283	T	C
16	rs146647779	87588417	G	C
16	rs7202107	87588487	T	C
16	rs141328665	87588495	T	C
16	rs74605148	87588611	T	C
16	rs11859964	87588708	T	C
16	rs2334208	87589190	C	T
16	rs192427168	87589211	A	G
16	rs2334209	87589322	A	G
16	rs143512124	87589522	T	C
16	rs188808438	87589576	A	G
16	rs529082357	87589728	G	A
16	rs181404804	87589957	T	C
16	rs72808126	87589980	C	T
16	rs117821091	87590223	C	G
16	rs189843647	87590347	G	A
16	rs553299585	87590546	T	C
16	rs58397774	87590952	A	G
16	rs547143837	87591056	A	G
16	rs573567291	87591410	A	G
16	rs112986664	87591744	T	G
16	rs74962271	87591858	A	G
16	rs575779142	87592087	A	G
16	rs76582368	87592309	T	C
16	rs182704360	87592316	T	C
16	rs548654924	87592323	T	C
16	rs567397519	87592325	C	T
16	rs534274901	87592326	G	A
16	rs374835199	87592339	T	G
16	rs186577113	87592343	T	G
16	rs192571135	87592347	T	G
16	rs4843629	87592647	T	C
16	rs117502143	87592947	T	G
16	rs3896608	87593180	A	G
16	rs185258209	87593368	C	A
16	rs4843630	87593599	T	C
16	rs533784792	87593750	A	G
16	rs117428453	87593783	A	G
16	rs79020028	87593911	A	G
16	rs527480829	87594215	T	C
16	rs77622927	87594610	A	G
16	rs9925615	87594781	T	C
16	rs12598476	87594795	A	G
16	rs186285584	87594990	T	C
16	rs8053559	87595160	T	C
16	rs79072120	87595197	T	C
16	rs539766590	87595291	A	G
16	rs574455183	87595368	A	C
16	rs541771788	87595398	G	C
16	rs142734926	87595399	G	C
16	rs181878673	87595476	T	G
16	rs529385501	87595538	T	G
16	rs146055314	87595552	T	C
16	rs140038195	87595719	G	C
16	rs111498501	87595813	T	C
16	rs9972797	87595917	A	G
16	rs557583563	87596039	T	A
16	rs561756488	87596115	A	G
16	rs533364725	87596218	A	G
16	rs182417313	87596452	T	A
16	rs17772016	87596630	C	T
16	rs144860945	87596638	T	C
16	rs142923889	87596821	A	G
16	rs528629522	87596947	C	G
16	rs7201256	87597244	G	A
16	rs182198160	87597245	T	C
16	rs144344546	87597333	G	C
16	rs11648544	87597401	G	A
16	rs563213536	87597410	A	G
16	rs7185762	87597431	T	C
16	rs11648916	87597479	C	T
16	rs62056481	87597481	T	C
16	rs145102307	87597502	A	G
16	rs9673851	87597503	C	T
16	rs111210105	87597581	G	T
16	rs111210106	87597589	C	T
16	rs12931935	87597608	G	A
16	rs567235348	87597627	T	C
16	rs12931942	87597639	G	T
16	rs538795749	87597653	G	T
16	rs111067827	87597704	A	G
16	rs544366963	87597781	A	G
16	rs111164422	87597821	T	C
16	rs111164423	87597822	G	A
16	rs138338214	87597838	A	G
16	rs569017527	87597853	T	C
16	rs57882866	87597886	C	G
16	rs62650871	87597920	G	A
16	rs111218330	87597937	G	T
16	rs111064100	87598033	C	G
16	rs529851604	87598051	G	A
16	rs548094255	87598057	A	G
16	rs566924694	87598071	A	G
16	rs552272143	87598078	C	T
16	rs72808143	87598165	G	T
16	rs371645210	87598184	T	G
16	rs115982490	87598195	A	C
16	rs532248768	87598257	T	C
16	rs72808145	87598574	G	A
16	rs183999736	87598760	T	C
16	rs2254732	87598855	C	G
16	rs545574211	87599145	C	T
16	rs8056477	87599250	C	T
16	rs111720532	87599589	A	C
16	rs138866560	87599875	A	G
16	rs2562069	87599920	C	T
16	rs62056485	87600210	A	G
16	rs546169364	87600215	G	A
16	rs148095412	87600233	A	G
16	rs28583923	87600355	G	A
16	rs8056356	87600377	T	G
16	rs186008197	87600436	T	C
16	rs72808149	87600463	T	C
16	rs147366521	87600685	A	G
16	rs16943046	87600717	C	T
16	rs139105580	87600764	A	G
16	rs148623934	87600995	A	G
16	rs565109067	87601348	T	C
16	rs111751761	87601451	C	T
16	rs556812135	87601470	T	C
16	rs183892870	87601558	T	C
16	rs57980571	87601704	C	T
16	rs146805886	87601706	A	G
16	rs542731922	87601735	T	C
16	rs150436021	87601816	A	G
16	rs2562070	87601878	A	G
16	rs558818943	87602025	A	G
16	rs4462595	87602069	G	A
16	rs62056487	87602183	C	A
16	rs149149942	87602251	T	C
16	rs533920510	87602374	T	C
16	rs552186044	87602381	C	G
16	rs12373083	87602489	A	G
16	rs56175737	87602697	G	A
16	rs188667143	87602709	A	G
16	rs77329536	87602911	G	A
16	rs118176977	87603288	C	T
16	rs564653241	87603501	C	G
16	rs58586255	87603568	C	T
16	rs3909525	87603645	A	G
16	rs139424504	87603728	G	T
16	rs148677408	87604183	C	G
16	rs16943052	87604198	A	G
16	rs117158655	87604217	A	G
16	rs546038715	87604260	T	C
16	rs183127924	87604292	T	C
16	rs142867933	87604392	A	G
16	rs2544636	87604398	A	G
16	rs533706091	87604473	T	C
16	rs565561211	87604585	A	G
16	rs539685760	87604586	T	C
16	rs184314705	87604599	G	A
16	rs72808156	87604708	T	C
16	rs862225	87604761	T	C
16	rs79309728	87604791	T	C
16	rs78836475	87605055	G	A
16	rs149617117	87605286	T	G
16	rs17772034	87605383	T	C
16	rs184685723	87605578	T	A
16	rs72808161	87605631	T	G
16	rs141492737	87605683	G	C
16	rs825575	87605711	A	C
16	rs189552392	87605761	T	C
16	rs142659346	87605789	A	T
16	rs549250227	87606162	A	G
16	rs116946781	87606303	A	G
16	rs140834674	87606353	T	C
16	rs186151115	87606357	A	G
16	rs190475677	87606496	G	C
16	rs825574	87606612	A	G
16	rs62056489	87606634	G	A
16	rs12446100	87606663	T	C
16	rs188426983	87606686	A	G
16	rs825573	87606751	T	C
16	rs862224	87606800	G	A
16	rs864837	87606821	T	C
16	rs372865205	87606927	A	G
16	rs540108984	87606931	A	T
16	rs117489179	87606941	A	G
16	rs151116983	87607076	T	G
16	rs533611935	87607079	T	C
16	rs191118911	87607155	T	C
16	rs62056515	87607206	A	G
16	rs112430319	87607482	A	G
16	rs55771389	87607523	A	G
16	rs574299435	87607691	G	A
16	rs113285284	87607723	A	G
16	rs8053015	87608253	T	A
16	rs189971529	87608287	G	C
16	rs55749036	87608300	C	T
16	rs142364439	87608326	A	G
16	rs141240014	87608541	A	G
16	rs531192158	87609137	A	G
16	rs535701384	87609176	T	C
16	rs149988786	87609251	G	A
16	rs62056516	87609285	A	G
16	rs6540061	87609343	G	C
16	rs17699397	87609570	T	C
16	rs547660316	87609789	A	T
16	rs825579	87610019	A	G
16	rs62056517	87610169	G	A
16	rs4843632	87610218	C	T
16	rs825578	87610488	C	G
16	rs532942342	87610559	A	G
16	rs825577	87610621	T	C
16	rs4081855	87610753	C	G
16	rs56330427	87610779	T	C
16	rs573395718	87610903	C	G
16	rs17836461	87610927	G	A
16	rs12444269	87611127	G	C
16	rs62056519	87611138	T	C
16	rs825576	87611146	A	C
16	rs7189169	87611298	A	G
16	rs555736532	87611529	T	C
16	rs369354542	87611596	A	G
16	rs150608631	87611777	T	C
16	rs115663362	87611898	G	T
16	rs554545464	87611916	A	C
16	rs149848695	87611957	C	T
16	rs8059726	87611967	G	T
16	rs13332417	87611986	T	C
16	rs78704210	87612016	G	A
16	rs13332425	87612032	A	C
16	rs552603069	87612226	T	C
16	rs188296257	87612338	T	C
16	rs3965791	87612344	G	C
16	rs139654753	87612412	C	G
16	rs189841220	87612625	A	G
16	rs12932595	87612673	G	A
16	rs62056520	87612747	T	C
16	rs200124855	87612833	T	G
16	rs140135732	87612933	T	C
16	rs548261073	87612942	T	G
16	rs556040754	87612997	T	C
16	rs80121329	87613154	G	A
16	rs559916257	87613302	G	A
16	rs183698110	87613323	G	A
16	rs11862541	87613382	T	C
16	rs146997561	87613473	T	C
16	rs539895646	87613498	T	A
16	rs537480285	87613545	A	G
16	rs574221253	87613589	A	G
16	rs143592328	87613641	G	A
16	rs34818798	87613703	C	A
16	rs7184921	87613881	C	G
16	rs375809424	87613923	G	A
16	rs112557811	87613940	T	G
16	rs17781622	87613965	G	A
16	rs561479338	87613975	T	A
16	rs540960212	87614002	T	C
16	rs559721033	87614010	T	C
16	rs72808180	87614015	G	A
16	rs569400491	87614059	T	C
16	rs148705899	87614065	A	G
16	rs75833510	87614147	C	T
16	rs17781628	87614294	A	G
16	rs16943059	87614525	A	G
16	rs567781102	87614552	T	C
16	rs528453104	87614553	A	G
16	rs6540062	87614637	C	A
16	rs5026466	87614735	C	G
16	rs114712002	87614765	C	T
16	rs57337802	87614816	G	A
16	rs57718185	87615012	C	G
16	rs4843633	87615091	G	T
16	rs3860283	87615110	G	A
16	rs4843634	87615304	A	T
16	rs111821216	87615333	C	T
16	rs148816191	87615460	G	C
16	rs4843635	87615525	C	G
16	rs115513213	87615749	T	C
16	rs147571305	87615752	C	T
16	rs75686474	87615763	T	C
16	rs28702654	87616169	C	G
16	rs12447038	87616189	A	G
16	rs12596186	87616567	A	G
16	rs141924736	87616705	G	A
16	rs28459898	87616901	T	C
16	rs1007869	87616919	T	C
16	rs113025651	87617088	A	G
16	rs574811205	87617139	G	A
16	rs116453218	87617242	A	G
16	rs73251211	87617397	A	G
16	rs12444907	87617468	T	C
16	rs532277761	87617544	G	C
16	rs568256477	87617600	G	T
16	rs186143579	87617686	G	C
16	rs143056373	87617795	T	G
16	rs115915195	87617819	A	G
16	rs535875102	87617953	A	G
16	rs529136255	87618092	A	G
16	rs183134876	87618282	T	C
16	rs541257477	87618288	T	C
16	rs531384530	87618345	A	G
16	rs116762797	87618394	T	C
16	rs28558716	87618534	A	G
16	rs142414976	87618554	T	C
16	rs187889269	87619064	T	G
16	rs74041478	87619184	A	G
16	rs78928604	87619220	C	G
16	rs144472339	87619227	A	G
16	rs572456805	87619322	A	G
16	rs541320293	87619354	A	G
16	rs145625884	87619391	C	G
16	rs148869872	87619451	T	G
16	rs148043946	87619520	A	C
16	rs117366103	87619521	A	G
16	rs184424275	87619551	T	A
16	rs140595161	87619565	A	G
16	rs537144431	87619569	A	G
16	rs74327011	87619585	A	G
16	rs3860285	87619601	A	T
16	rs112479451	87619656	A	C
16	rs150681068	87619856	A	G
16	rs115672363	87619910	C	T
16	rs62056521	87619968	G	T
16	rs8050571	87620002	G	A
16	rs3860286	87620226	A	C
16	rs149439769	87620227	A	G
16	rs145117749	87620520	T	C
16	rs563064716	87620521	A	G
16	rs3860287	87620527	A	G
16	rs140246101	87620578	T	C
16	rs74576303	87620638	A	G
16	rs181228690	87620814	T	C
16	rs13332698	87620863	G	A
16	rs550265746	87620964	A	G
16	rs189829445	87621124	T	C
16	rs141053111	87621150	A	G
16	rs60777063	87621248	G	A
16	rs116454417	87621250	A	G
16	rs572655203	87621261	T	C
16	rs115874579	87621280	T	C
16	rs13337435	87621294	A	G
16	rs74041479	87621321	C	T
16	rs533848790	87621385	T	C
16	rs16943067	87621459	C	T
16	rs535880330	87621486	T	C
16	rs546477864	87621563	C	T
16	rs148306234	87621585	A	G
16	rs114887448	87621860	A	G
16	rs138443160	87621966	C	T
16	rs181822535	87622074	G	A
16	rs186139239	87622148	A	G
16	rs143994155	87622183	C	T
16	rs147158471	87622299	T	C
16	rs190463083	87622304	C	G
16	rs564434096	87622320	A	C
16	rs529401733	87622441	A	G
16	rs149280913	87622461	G	C
16	rs76959878	87622486	T	C
16	rs9932746	87622525	C	T
16	rs76807709	87622650	T	C
16	rs372782020	87622717	T	C
16	rs549309950	87623047	C	T
16	rs543724387	87623335	A	C
16	rs574006142	87623368	T	C
16	rs2544635	87623480	A	C
16	rs192554394	87623653	A	C
16	rs571752533	87623781	T	C
16	rs116156656	87624203	G	A
16	rs77618268	87624229	G	A
16	rs534907424	87624282	C	T
16	rs113679438	87624290	A	G
16	rs77897039	87624312	T	C
16	rs575294753	87624368	C	G
16	rs560945459	87624394	G	A
16	rs528508829	87624398	G	T
16	rs540898510	87624402	G	T
16	rs532855486	87624439	T	C
16	rs534352134	87624558	T	C
16	rs536338493	87624669	A	G
16	rs192286686	87624671	T	C
16	rs115248659	87624770	A	C
16	rs9932611	87624787	A	G
16	rs111423431	87624912	G	A
16	rs8048070	87624947	T	C
16	rs111956742	87625242	T	C
16	rs8049227	87625263	G	A
16	rs540373154	87625381	A	G
16	rs112592621	87625485	A	G
16	rs574379893	87625623	C	T
16	rs76907364	87625649	G	C
16	rs58322871	87625654	A	G
16	rs146738264	87625734	T	C
16	rs114912380	87625736	T	C
16	rs532090579	87625775	G	A
16	rs141204079	87625809	T	C
16	rs8052418	87625816	A	G
16	rs114613873	87625947	A	G
16	rs528951840	87625968	G	C
16	rs543946313	87626139	T	C
16	rs200057488	87626154	A	G
16	rs6540063	87626215	A	G
16	rs533447120	87626267	T	A
16	rs186685285	87626304	T	C
16	rs146022526	87626315	G	A
16	rs139962690	87626367	A	G
16	rs114203564	87626450	C	T
16	rs189527556	87626600	T	C
16	rs565781794	87626694	A	G
16	rs139348148	87626779	T	C
16	rs142303251	87626812	A	G
16	rs551691835	87627014	T	C
16	rs183528671	87627169	A	G
16	rs546065397	87627334	A	G
16	rs113188471	87627398	A	G
16	rs551383227	87627483	A	G
16	rs192730006	87627495	T	G
16	rs531118443	87627529	C	G
16	rs184701864	87627566	T	C
16	rs78287000	87627572	A	G
16	rs188672333	87627724	T	C
16	rs11646068	87627784	T	C
16	rs569706751	87628201	A	G
16	rs182265445	87628293	G	A
16	rs577667579	87628341	G	C
16	rs117859291	87628368	A	G
16	rs569645068	87628510	T	C
16	rs139236117	87628879	G	A
16	rs149406468	87628882	G	A
16	rs528366861	87628990	T	C
16	rs559263833	87629328	G	A
16	rs58134308	87629479	C	T
16	rs141840161	87629590	G	C
16	rs139120405	87629802	T	C
16	rs149936269	87629843	T	C
16	rs144713254	87629875	C	A
16	rs58856351	87629947	C	G
16	rs145481081	87629966	G	C
16	rs538524733	87629984	T	C
16	rs2334183	87630087	C	G
16	rs77976456	87630107	C	T
16	rs113821901	87630120	G	A
16	rs142373576	87630147	G	A
16	rs12600181	87630577	T	C
16	rs543763088	87631036	C	A
16	rs562346783	87631098	A	G
16	rs547812896	87631273	T	C
16	rs566051542	87631274	A	G
16	rs539607237	87631318	T	C
16	rs370744852	87631471	G	A
16	rs542084724	87631633	C	T
16	rs113747175	87631784	T	C
16	rs116837589	87631889	G	C
16	rs77445672	87632011	A	G
16	rs116608468	87632359	C	T
16	rs188145207	87632373	C	T
16	rs138506929	87632542	A	G
16	rs190369238	87632650	C	T
16	rs563518121	87632684	A	G
16	rs534352316	87632719	C	T
16	rs141531022	87632736	T	C
16	rs117897816	87632751	T	C
16	rs146263693	87632966	C	G
16	rs148064019	87633027	A	C
16	rs577643060	87633072	T	C
16	rs141805097	87633275	G	A
16	rs565660953	87633505	A	G
16	rs139595607	87633609	G	T
16	rs147275841	87633756	T	C
16	rs144151428	87633913	C	G
16	rs577731362	87633925	C	G
16	rs140664843	87633968	C	T
16	rs565236072	87634206	C	G
16	rs551390145	87634210	A	G
16	rs2573116	87634617	A	G
16	rs78597963	87635200	T	C
16	rs2434850	87635308	G	A
16	rs190296424	87635564	T	C
16	rs534887159	87635603	T	A
16	rs544496429	87635621	C	T
16	rs377495167	87635645	C	G
16	rs111341458	87635710	A	G
16	rs569284261	87636986	C	G
16	rs546197375	87637161	A	G
16	rs538389139	87637573	T	G
16	rs78568056	87637697	T	G
16	rs532306398	87637930	A	C
16	rs200152122	87638018	T	C
16	rs144633207	87638029	T	C
16	rs556713528	87638158	T	C
16	rs554208490	87638231	T	C
16	rs56288080	87638258	T	C
16	rs539793483	87638323	C	T
16	rs117906689	87638472	T	C
16	rs140214660	87638555	G	A
16	rs145223680	87638576	A	G
16	rs532009734	87638596	C	T
16	rs533678111	87638793	T	C
16	rs2562059	87638855	G	C
16	rs577349688	87638889	T	C
16	rs187597704	87639004	C	T
16	rs28470781	87639158	T	C
16	rs553987369	87639247	G	C
16	rs148236588	87639406	A	C
16	rs3849254	87639593	G	A
16	rs562726821	87639785	T	C
16	rs539593772	87639920	T	C
16	rs140834617	87640124	A	G
16	rs563954697	87640186	G	C
16	rs115598896	87640216	A	G
16	rs188782648	87640318	G	A
16	rs75636812	87640331	A	G
16	rs139274583	87640379	T	A
16	rs189539455	87640439	A	G
16	rs540989311	87640518	G	A
16	rs542873422	87640631	C	G
16	rs150050987	87640632	A	G
16	rs140113733	87640650	T	C
16	rs537203756	87640777	G	A
16	rs146857493	87640820	T	C
16	rs545087485	87640903	G	A
16	rs575850735	87640981	T	C
16	rs186121965	87641180	T	G
16	rs146980065	87641687	A	G
16	rs138139998	87641703	A	G
16	rs550948223	87641775	T	C
16	rs1864150	87641912	T	C
16	rs1864151	87641993	C	A
16	rs184531476	87642001	T	G
16	rs1864152	87642073	A	C
16	rs150683890	87642089	T	A
16	rs1864153	87642175	A	G
16	rs530072298	87642198	G	A
16	rs76898365	87642235	C	T
16	rs74039508	87642243	T	C
16	rs554184176	87642380	T	C
16	rs192267378	87642473	A	G
16	rs146846403	87642741	T	C
16	rs117602739	87642848	T	G
16	rs562722287	87642967	A	G
16	rs114486215	87643029	G	C
16	rs115390093	87643115	A	G
16	rs143037228	87643122	A	G
16	rs2562060	87643605	T	C
16	rs12446630	87643802	T	C
16	rs2573124	87643917	A	C
16	rs13330325	87643944	G	A
16	rs118056718	87644029	T	C
16	rs149597514	87644035	A	G
16	rs144221450	87644077	A	G
16	rs78737805	87644122	A	T
16	rs78714678	87644142	C	T
16	rs184526359	87644197	T	C
16	rs2562061	87644507	T	C
16	rs553662813	87644525	G	A
16	rs142238392	87644540	T	C
16	rs76837213	87644636	G	A
16	rs150527778	87644803	T	G
16	rs147771102	87645061	T	C
16	rs145270722	87645665	T	C
16	rs77018850	87645737	G	A
16	rs147646424	87645741	A	T
16	rs1864154	87645778	A	C
16	rs561780799	87645897	A	G
16	rs187899149	87645967	A	G
16	rs568646015	87645969	A	G
16	rs559557001	87645974	T	G
16	rs115137656	87646108	T	A
16	rs575872444	87646392	T	C
16	rs559129647	87646452	A	G
16	rs192926184	87646590	T	C
16	rs66647553	87646703	C	T
16	rs12929918	87646788	T	C
16	rs573675923	87646794	T	C
16	rs140987811	87646827	T	C
16	rs183721246	87646951	T	C
16	rs138489273	87647161	T	A
16	rs8053193	87647225	C	G
16	rs72628300	87647349	C	T
16	rs2544628	87647436	A	G
16	rs2544629	87647506	A	G
16	rs59407386	87647508	T	G
16	rs116860492	87647613	T	C
16	rs2562062	87647879	T	C
16	rs145030223	87648032	C	T
16	rs2573121	87648033	T	A
16	rs28656225	87648088	A	G
16	rs140475169	87648127	C	T
16	rs28449447	87648183	A	G
16	rs2544630	87648197	T	G
16	rs145631689	87648202	G	C
16	rs375492192	87648296	A	G
16	rs2573120	87648305	T	C
16	rs12917840	87648315	G	T
16	rs2562063	87648341	A	G
16	rs546167330	87648355	A	G
16	rs144434251	87648374	T	G
16	rs28594469	87648398	C	T
16	rs2562064	87648438	C	T
16	rs12918135	87648440	C	T
16	rs8060474	87648478	G	A
16	rs545801862	87648793	A	C
16	rs2562065	87648823	A	C
16	rs79947155	87648838	T	G
16	rs561555588	87648970	A	G
16	rs183635156	87649099	T	C
16	rs183876292	87649272	T	C
16	rs555454936	87649324	T	G
16	rs3812968	87649365	T	C
16	rs147139277	87649368	T	G
16	rs12921806	87649738	G	C
16	rs563265220	87649941	A	G
16	rs113344317	87649984	T	C
16	rs546653154	87650077	C	T
16	rs146497668	87650092	A	G
16	rs12923435	87650098	T	C
16	rs2573119	87650152	A	G
16	rs184253599	87650223	A	G
16	rs577191618	87650298	A	G
16	rs2562066	87650349	G	A
16	rs77310151	87650350	T	G
16	rs543196740	87650549	C	G
16	rs2562067	87650608	G	A
16	rs143347880	87650629	A	G
16	rs189543350	87650667	A	C
16	rs180892244	87650722	T	C
16	rs375188525	87650789	A	G
16	rs78283000	87650958	C	T
16	rs544683664	87651007	A	G
16	rs569904608	87651036	T	C
16	rs564376495	87651270	C	G
16	rs530932289	87651276	G	A
16	rs187423485	87651297	A	C
16	rs2562068	87651342	A	G
16	rs552516525	87651343	A	G
16	rs538043083	87651403	A	G
16	rs564458393	87651510	C	T
16	rs182503968	87651544	C	G
16	rs72810106	87651589	T	C
16	rs117313376	87651598	A	G
16	rs2573117	87651635	C	T
16	rs4843248	87651686	G	C
16	rs34659866	87651694	T	C
16	rs549758449	87651748	T	C
16	rs149251034	87651777	A	T
16	rs575992780	87651856	T	C
16	rs4843249	87652026	A	G
16	rs527243373	87652100	C	T
16	rs184383134	87652247	A	G
16	rs570306961	87652287	T	A
16	rs184165608	87652421	T	C
16	rs146485821	87652446	A	G
16	rs189815754	87652522	C	G
16	rs569916659	87652691	A	C
16	rs537457327	87652707	G	A
16	rs139941283	87652798	C	A
16	rs181021793	87652900	A	C
16	rs553633583	87652909	C	A
16	rs9933014	87652978	A	G
16	rs4843638	87653097	T	C
16	rs545341220	87653282	T	C
16	rs113885476	87653391	C	T
16	rs149766960	87653411	T	C
16	rs117654983	87653419	C	A
16	rs555368827	87653477	G	C
16	rs573581827	87653486	G	A
16	rs7191872	87653564	G	C
16	rs192037343	87653596	T	C
16	rs375887961	87653600	G	A
16	rs551200713	87653743	T	C
16	rs76942219	87653907	A	G
16	rs557156009	87654087	T	G
16	rs551418891	87654112	A	G
16	rs569910930	87654366	G	A
16	rs148224702	87654404	T	C
16	rs75785332	87654465	T	C
16	rs11865175	87654473	G	A
16	rs540612742	87654502	T	C
16	rs55904985	87654583	T	G
16	rs530273840	87654719	T	C
16	rs548545768	87654758	G	C
16	rs56390357	87654800	T	C
16	rs187732806	87654807	A	G
16	rs137909923	87654812	A	C
16	rs557176703	87654889	T	C
16	rs545181386	87655014	C	G
16	rs745000	87655167	G	A
16	rs11862609	87655190	G	A
16	rs569113590	87655217	A	G
16	rs35668510	87655230	A	G
16	rs11866274	87655241	C	G
16	rs146034075	87655335	C	G
16	rs35136247	87655392	G	A
16	rs546025136	87655403	A	G
16	rs139902774	87655495	G	C
16	rs1075969	87655496	T	C
16	rs149722928	87655506	T	C
16	rs562312672	87655528	T	C
16	rs1077302	87655536	G	C
16	rs1075968	87655544	T	C
16	rs1075967	87655593	G	A
16	rs35550013	87655668	T	C
16	rs534309702	87655679	T	C
16	rs115334381	87655708	A	G
16	rs113903317	87655713	T	G
16	rs148737352	87655736	A	G
16	rs554032604	87655750	T	C
16	rs56133944	87655772	T	C
16	rs142375187	87655832	A	G
16	rs56278156	87655900	T	C
16	rs80249405	87656031	C	G
16	rs535451681	87656132	T	C
16	rs184285363	87656153	C	G
16	rs566020623	87656156	G	A
16	rs934581	87656187	T	C
16	rs934580	87656215	G	A
16	rs189709977	87656245	T	C
16	rs545731262	87656393	A	C
16	rs147751307	87656502	C	T
16	rs112074424	87656518	A	G
16	rs73234338	87656548	A	G
16	rs142504545	87656621	A	G
16	rs111696629	87656667	T	C
16	rs150241315	87656760	A	G
16	rs138907119	87656803	G	C
16	rs78765787	87656940	T	C
16	rs189296101	87656991	T	C
16	rs77560494	87657020	G	A
16	rs537784310	87657144	G	A
16	rs146019423	87657200	G	A
16	rs56857464	87657236	T	C
16	rs28716926	87657351	A	G
16	rs547242489	87657484	G	C
16	rs12444562	87657494	A	G
16	rs76580847	87657565	T	C
16	rs12448308	87657578	G	A
16	rs543088740	87657886	G	C
16	rs528826496	87657931	A	G
16	rs3860288	87658098	C	T
16	rs3849255	87658174	C	T
16	rs72810119	87658195	C	T
16	rs76295001	87658202	A	G
16	rs542435882	87658245	T	C
16	rs563375765	87658350	G	A
16	rs4080580	87658498	T	C
16	rs147483863	87658547	C	A
16	rs577814289	87658754	T	C
16	rs77684320	87658844	T	G
16	rs530253022	87658954	A	G
16	rs534445798	87658999	C	A
16	rs12443513	87659212	T	A
16	rs537836791	87659305	G	C
16	rs574682620	87659389	A	G
16	rs115320644	87659429	T	C
16	rs182964923	87659449	A	G
16	rs113573002	87659551	A	G
16	rs17772159	87659661	A	G
16	rs115316003	87659831	T	C
16	rs116520068	87660062	T	C
16	rs191559417	87660090	T	C
16	rs568128962	87660119	T	C
16	rs576902486	87660248	T	C
16	rs76801786	87660280	C	G
16	rs535463697	87660550	T	C
16	rs116180509	87660675	T	C
16	rs574446588	87660714	T	C
16	rs55655706	87660715	C	G
16	rs74416713	87660788	A	G
16	rs549820997	87660837	A	G
16	rs551809794	87660954	A	G
16	rs140938250	87661002	T	C
16	rs568188477	87661034	T	C
16	rs72810122	87661063	C	G
16	rs190052137	87661179	T	A
16	rs74039512	87661188	A	G
16	rs138549824	87661218	T	C
16	rs559673830	87661294	A	G
16	rs112052669	87661352	C	T
16	rs72810124	87661615	A	G
16	rs148021341	87661673	T	C
16	rs184973627	87661886	T	C
16	rs535449953	87661947	T	C
16	rs72810126	87662147	A	G
16	rs546904367	87662315	A	C
16	rs78287145	87662338	C	G
16	rs577069650	87662430	T	C
16	rs3909284	87662648	T	C
16	rs193194705	87662680	T	G
16	rs530424276	87662728	T	C
16	rs3909283	87662731	C	T
16	rs3909282	87662746	C	T
16	rs188370357	87662778	G	C
16	rs115264062	87662968	T	G
16	rs3849256	87663080	G	T
16	rs531933008	87663145	A	G
16	rs546566879	87663148	A	G
16	rs3849257	87663183	G	T
16	rs147474663	87663229	T	G
16	rs139963079	87663270	G	C
16	rs8051059	87663272	G	T
16	rs8045991	87663317	T	C
16	rs565161797	87663500	A	G
16	rs56093207	87663523	G	A
16	rs56187936	87663534	T	A
16	rs185863218	87663560	T	C
16	rs139716887	87663616	T	C
16	rs541864169	87663687	C	T
16	rs536090835	87663717	A	G
16	rs149841684	87663753	T	C
16	rs148553321	87663806	A	G
16	rs4360945	87663846	A	T
16	rs3909914	87663851	T	C
16	rs144383324	87663938	G	A
16	rs12447539	87664021	G	A
16	rs527752807	87664048	T	C
16	rs59840101	87664058	A	C
16	rs535657043	87664202	A	G
16	rs75351706	87664225	C	T
16	rs537667081	87664333	G	C
16	rs551286705	87664337	T	C
16	rs11865745	87664349	C	T
16	rs182131219	87664366	T	C
16	rs11117286	87664383	C	G
16	rs78092767	87664599	T	A
16	rs112030488	87664631	C	G
16	rs185091406	87664763	C	T
16	rs8051715	87664823	C	T
16	rs531658658	87664893	T	G
16	rs529278665	87664976	A	G
16	rs144712719	87665028	G	A
16	rs55894748	87665082	G	A
16	rs75509837	87665167	T	A
16	rs180846809	87665184	G	C
16	rs56841114	87665377	T	A
16	rs56716359	87665454	C	T
16	rs191891918	87665480	A	G
16	rs77908298	87665551	G	C
16	rs539301203	87665587	T	C
16	rs182498450	87665884	G	A
16	rs547472889	87665904	A	G
16	rs76300107	87666049	C	T
16	rs555237735	87666089	A	G
16	rs147275745	87666472	T	C
16	rs1896757	87666476	G	A
16	rs530689277	87666514	T	A
16	rs73234369	87666733	T	C
16	rs189180512	87666776	C	G
16	rs7198741	87666810	C	G
16	rs7198904	87666823	A	G
16	rs7206155	87666970	C	T
16	rs7199162	87667003	T	G
16	rs60829527	87667041	G	A
16	rs61232140	87667100	A	T
16	rs56249531	87667120	C	A
16	rs55841501	87667133	T	C
16	rs59251450	87667136	A	G
16	rs60525207	87667265	G	T
16	rs1835078	87667385	T	C
16	rs59724900	87667417	T	A
16	rs57007315	87667493	G	C
16	rs145523633	87667555	C	A
16	rs16943093	87667597	T	C
16	rs142273135	87667688	G	C
16	rs79098994	87667800	C	G
16	rs57599306	87667802	G	C
16	rs6540064	87667835	G	A
16	rs60718447	87667922	C	T
16	rs138823364	87667936	T	C
16	rs7205645	87667963	A	G
16	rs7205669	87668007	T	G
16	rs566605132	87668091	T	G
16	rs73236246	87668103	T	C
16	rs7185242	87668137	G	A
16	rs58081598	87668252	T	C
16	rs144675777	87668258	T	G
16	rs56695106	87668393	C	T
16	rs74721593	87668426	A	G
16	rs186099685	87668442	G	C
16	rs566183885	87668443	A	G
16	rs57256117	87668471	T	C
16	rs7206657	87668472	C	G
16	rs7185183	87668484	T	C
16	rs190810862	87668511	C	T
16	rs117686882	87668520	C	T
16	rs552299174	87668554	G	C
16	rs57633818	87668575	A	G
16	rs7195405	87668579	C	T
16	rs7195424	87668612	C	T
16	rs7190560	87668619	G	A
16	rs7195547	87668620	C	T
16	rs75338644	87668646	G	C
16	rs576425129	87668686	G	T
16	rs72810137	87668702	G	A
16	rs368307427	87668708	T	C
16	rs140114618	87668714	T	C
16	rs7190747	87668719	G	A
16	rs72810139	87668743	T	G
16	rs72810140	87668766	G	T
16	rs7195771	87668767	C	T
16	rs72810143	87668812	A	C
16	rs67977951	87668830	A	G
16	rs117975753	87668884	G	C
16	rs72810145	87668887	A	C
16	rs56216834	87668893	G	A
16	rs55719521	87668937	T	A
16	rs72810146	87668976	T	A
16	rs111426611	87669168	A	G
16	rs74628968	87669171	G	C
16	rs76870647	87669180	C	T
16	rs149917133	87669217	A	C
16	rs187494095	87669279	A	C
16	rs72810147	87669311	T	C
16	rs825589	87669371	G	C
16	rs825588	87669407	A	G
16	rs825587	87669443	G	A
16	rs863752	87669535	G	C
16	rs861133	87669545	T	G
16	rs76667311	87669637	A	C
16	rs565009681	87669703	A	G
16	rs74764506	87669856	A	G
16	rs141969922	87669880	C	T
16	rs825586	87669882	A	G
16	rs115016078	87669901	A	G
16	rs144470121	87669947	G	C
16	rs12596982	87669951	A	G
16	rs147856878	87669974	A	T
16	rs825585	87670028	C	T
16	rs112153499	87670030	G	C
16	rs825584	87670042	G	A
16	rs117188433	87670241	A	G
16	rs76053971	87670373	G	C
16	rs566454629	87670475	G	C
16	rs572102319	87670607	T	G
16	rs58147351	87670670	C	T
16	rs59169594	87670684	G	C
16	rs188977204	87670717	A	G
16	rs570448264	87670734	C	A
16	rs112064334	87670789	G	C
16	rs535310135	87670792	A	C
16	rs56913262	87670832	C	T
16	rs7203383	87670868	A	C
16	rs570802949	87670891	A	G
16	rs825582	87670941	C	T
16	rs825581	87670957	C	T
16	rs825580	87670963	A	G
16	rs150537587	87670983	C	G
16	rs75477811	87670999	G	A
16	rs186555094	87671084	T	C
16	rs7203995	87671167	T	C
16	rs185995751	87671213	G	C
16	rs58407924	87671236	T	C
16	rs191490166	87671257	T	C
16	rs555771043	87671345	A	G
16	rs864839	87671419	G	T
16	rs864838	87671462	C	T
16	rs561333588	87671530	T	A
16	rs113983401	87671572	C	G
16	rs113277512	87671587	G	A
16	rs149967145	87671613	T	C
16	rs552622719	87671631	G	T
16	rs11117288	87671723	C	A
16	rs11117289	87671752	T	C
16	rs4843641	87671800	T	C
16	rs190967167	87671814	T	C
16	rs11117290	87671962	G	A
16	rs549492729	87671969	T	C
16	rs113470963	87671974	T	C
16	rs4843642	87672030	G	T
16	rs138838495	87672040	G	A
16	rs557400696	87672059	A	G
16	rs72810152	87672146	T	C
16	rs143929676	87672299	T	C
16	rs4843643	87672493	A	G
16	rs4843644	87672639	G	C
16	rs142643790	87672642	G	T
16	rs112150506	87672645	A	G
16	rs56890289	87672824	A	G
16	rs61599103	87672909	A	G
16	rs4843645	87672912	G	C
16	rs55657685	87672925	A	G
16	rs7192656	87673181	C	G
16	rs71392306	87673218	A	C
16	rs7192813	87673248	A	G
16	rs7194208	87673259	T	C
16	rs113376987	87673272	G	T
16	rs531991676	87673340	G	A
16	rs191551549	87673407	T	C
16	rs74042235	87673564	T	C
16	rs576217752	87673744	T	C
16	rs12448181	87673778	C	G
16	rs78723440	87673803	C	T
16	rs34284178	87673825	A	C
16	rs181823597	87673927	G	C
16	rs76893415	87673959	A	C
16	rs574313515	87673971	C	G
16	rs77349622	87673978	A	G
16	rs78472019	87673991	C	T
16	rs189808447	87674054	C	T
16	rs78677451	87674055	A	G
16	rs35610402	87674120	C	T
16	rs35108750	87674154	A	G
16	rs7500273	87674183	C	G
16	rs549657129	87674210	T	C
16	rs35560143	87674211	C	G
16	rs62053785	87674260	C	A
16	rs56250782	87674287	T	C
16	rs537480716	87674305	T	C
16	rs4240796	87674336	T	C
16	rs4240797	87674343	T	C
16	rs4240798	87674387	C	G
16	rs79613350	87674431	T	C
16	rs139194141	87674462	C	G
16	rs60142083	87674620	T	C
16	rs535308296	87674651	G	C
16	rs148003068	87674675	A	G
16	rs575705964	87674780	G	A
16	rs141696958	87674853	A	C
16	rs530989283	87675025	G	A
16	rs1108475	87675034	C	G
16	rs569142967	87675100	C	G
16	rs141808776	87675158	T	C
16	rs146274514	87675203	T	C
16	rs543104025	87675231	C	G
16	rs12444788	87675259	A	G
16	rs61277710	87675261	A	G
16	rs77494944	87675379	T	C
16	rs12447960	87675407	G	A
16	rs575500411	87675444	A	C
16	rs3903060	87675462	A	G
16	rs561160165	87675501	A	C
16	rs540755585	87675528	T	C
16	rs1106947	87675537	A	C
16	rs12930996	87675563	A	C
16	rs573887769	87675641	T	G
16	rs77990744	87675714	T	C
16	rs77842567	87675783	G	A
16	rs1106946	87675791	G	C
16	rs144076966	87675801	G	A
16	rs1106945	87675857	A	G
16	rs527932518	87675993	C	A
16	rs11643437	87676058	C	G
16	rs142897278	87676079	C	G
16	rs140936322	87676140	G	A
16	rs59778786	87676146	C	T
16	rs576900964	87676186	C	T
16	rs556121563	87676253	T	C
16	rs74039404	87676339	T	C
16	rs192534965	87676390	G	C
16	rs13333758	87676440	T	C
16	rs78288229	87676522	T	C
16	rs7184505	87676564	A	C
16	rs574732240	87676603	G	A
16	rs7205964	87676606	A	G
16	rs185167453	87676722	T	C
16	rs147960653	87676743	T	C
16	rs12444308	87676801	C	T
16	rs185088693	87676905	T	C
16	rs4429304	87676921	C	A
16	rs28479325	87676974	A	G
16	rs33998047	87676995	C	T
16	rs183534793	87677083	T	G
16	rs111471928	87677215	T	C
16	rs145377806	87677221	A	G
16	rs529368296	87677222	T	C
16	rs9931404	87677330	C	G
16	rs12598207	87677386	A	G
16	rs12596575	87677408	T	C
16	rs12598225	87677431	A	G
16	rs56390137	87677456	G	A
16	rs55964505	87677504	C	T
16	rs55889059	87677578	C	T
16	rs55639911	87677591	A	C
16	rs148181369	87677616	T	C
16	rs141554852	87677625	A	T
16	rs56365684	87677635	A	G
16	rs190292708	87677651	A	G
16	rs56119180	87677654	A	G
16	rs918366	87677693	A	G
16	rs142693748	87677743	G	C
16	rs549364495	87677752	A	C
16	rs76960347	87677763	A	G
16	rs918367	87677791	A	C
16	rs139592549	87677800	T	C
16	rs149647215	87677887	A	G
16	rs374849409	87677907	T	C
16	rs146321235	87677941	A	G
16	rs35224773	87677988	T	C
16	rs35305520	87678006	A	G
16	rs538808011	87678019	A	G
16	rs142120839	87678038	A	C
16	rs201180818	87678048	A	G
16	rs145973057	87678060	T	C
16	rs138715600	87678075	T	C
16	rs144296512	87678107	C	G
16	rs918368	87678144	T	C
16	rs3751725	87678165	A	G
16	rs34442559	87678219	T	C
16	rs148709536	87678237	T	C
16	rs9934222	87678249	A	G
16	rs144403955	87678302	T	C
16	rs61737926	87678324	T	C
16	rs149023008	87678375	A	C
16	rs532653949	87678376	A	G
16	rs139015848	87678381	T	C
16	rs35304352	87678402	T	C
16	rs144601410	87678420	T	C
16	rs148131421	87678436	A	C
16	rs8051448	87678441	T	C
16	rs34200070	87678471	T	C
16	rs201202798	87678487	A	G
16	rs8051490	87678513	T	C
16	rs144550250	87678514	A	G
16	rs200494558	87678559	T	C
16	rs34975147	87678576	T	C
16	rs147884034	87678580	A	G
16	rs200634233	87678596	A	G
16	rs140186033	87678630	T	C
16	rs145704338	87678659	T	C
16	rs117025123	87678660	A	G
16	rs151079043	87678720	T	C
16	rs150107240	87678784	C	A
16	rs527445527	87678884	T	C
16	rs551953589	87678937	C	T
16	rs111868681	87679123	A	G
16	rs539979877	87679210	A	C
16	rs67418572	87679313	C	A
16	rs80287182	87679361	T	G
16	rs13333089	87679412	G	A
16	rs140791502	87679623	T	C
16	rs192021702	87679634	C	G
16	rs139883108	87679780	C	G
16	rs190164002	87680018	C	T
16	rs182629189	87680019	C	G
16	rs529385222	87680041	G	A
16	rs72810158	87680147	A	G
16	rs11117291	87680154	C	A
16	rs1990862	87680277	G	A
16	rs1990863	87680278	C	T
16	rs56232565	87680447	C	T
16	rs567510172	87680499	A	C
16	rs12443771	87680576	A	G
16	rs77497326	87680657	G	A
16	rs576974491	87680689	C	G
16	rs142396462	87680782	T	C
16	rs544317383	87680812	A	G
16	rs546757498	87680849	A	C
16	rs62053787	87680944	A	G
16	rs577818271	87681008	A	G
16	rs74039405	87681078	T	C
16	rs565326994	87681186	A	G
16	rs567296174	87681243	A	G
16	rs144067256	87681301	T	C
16	rs146411408	87681320	T	C
16	rs544754685	87681479	A	G
16	rs138634985	87681626	T	C
16	rs568985302	87681627	A	G
16	rs376682488	87681848	G	A
16	rs143549072	87681885	T	C
16	rs189283651	87681886	A	G
16	rs532414361	87681927	G	C
16	rs568819315	87681938	A	G
16	rs733717	87682000	T	C
16	rs4843648	87682180	C	A
16	rs541765439	87682531	G	C
16	rs147484277	87682583	T	C
16	rs531850329	87682600	G	A
16	rs566365313	87682723	A	C
16	rs748554	87682775	G	T
16	rs888647	87682804	C	T
16	rs562054993	87682947	T	G
16	rs1541646	87682952	G	A
16	rs748553	87682991	A	G
16	rs748552	87683009	T	C
16	rs546108050	87683062	T	C
16	rs183068520	87683152	T	C
16	rs4843649	87683204	G	A
16	rs146362464	87683339	T	C
16	rs139708539	87683340	A	G
16	rs57337886	87683360	A	C
16	rs191187561	87683395	C	A
16	rs541557974	87683445	A	C
16	rs559476558	87683454	T	C
16	rs4843650	87683486	G	A
16	rs4843651	87683496	G	A
16	rs1991507	87683509	G	C
16	rs542067061	87683550	T	C
16	rs565125418	87683563	T	C
16	rs62053788	87683566	C	T
16	rs146457752	87683577	A	G
16	rs546116679	87683688	G	A
16	rs142048823	87683719	T	G
16	rs56021749	87683782	C	G
16	rs187855155	87683877	T	C
16	rs1991506	87683948	C	T
16	rs149596398	87683983	T	C
16	rs192377825	87684129	T	C
16	rs4843652	87684251	C	T
16	rs141555430	87684278	G	A
16	rs539116198	87684346	G	C
16	rs79059695	87684451	T	C
16	rs74039412	87684554	G	T
16	rs542631026	87684721	T	G
16	rs182930576	87684861	T	C
16	rs149703327	87684873	T	C
16	rs74685487	87684914	T	C
16	rs566792648	87685003	C	G
16	rs78155413	87685026	C	T
16	rs148405442	87685089	C	T
16	rs75052721	87685100	A	G
16	rs4843653	87685216	C	T
16	rs142302793	87685217	A	G
16	rs117946272	87685298	T	C
16	rs536068178	87685350	T	C
16	rs189544381	87685370	A	G
16	rs6540066	87685552	T	C
16	rs151205935	87685612	A	G
16	rs568776544	87685676	C	G
16	rs535645761	87685734	T	C
16	rs541641225	87685872	T	C
16	rs12596122	87686271	G	C
16	rs114004065	87686359	G	C
16	rs533540825	87686432	A	G
16	rs551574021	87686452	A	T
16	rs9922490	87686462	G	C
16	rs181692980	87686468	T	C
16	rs1077698	87686617	G	A
16	rs11117292	87686633	G	C
16	rs74333050	87686674	T	G
16	rs1077699	87686675	G	C
16	rs9924006	87686678	C	G
16	rs1077700	87686735	C	T
16	rs146122582	87686792	A	C
16	rs576346712	87686825	T	C
16	rs561787959	87687002	A	C
16	rs72628301	87687044	G	A
16	rs76589311	87687108	T	G
16	rs183079987	87687109	C	T
16	rs150749371	87687209	G	A
16	rs1110604	87687216	C	T
16	rs139007273	87687228	A	G
16	rs117760708	87687268	T	C
16	rs550082937	87687274	C	T
16	rs78921313	87687280	T	C
16	rs1110603	87687317	G	T
16	rs79987560	87687400	C	T
16	rs1110602	87687468	T	C
16	rs539195915	87687482	C	A
16	rs543000424	87687503	A	C
16	rs12925490	87687518	T	C
16	rs9940076	87687614	T	C
16	rs28505805	87687854	G	C
16	rs545545997	87687892	T	C
16	rs4843654	87687924	G	T
16	rs12445248	87687939	A	G
16	rs34566488	87688038	A	G
16	rs4843655	87688244	G	T
16	rs8057942	87688302	T	C
16	rs4843656	87688318	T	C
16	rs4843657	87688333	G	C
16	rs12445537	87688340	G	C
16	rs573051299	87688344	T	C
16	rs8058355	87688519	T	C
16	rs7200927	87688524	A	G
16	rs7203610	87688568	A	G
16	rs572760083	87688589	T	C
16	rs8062612	87688620	T	C
16	rs9929765	87688635	A	G
16	rs6540067	87688699	C	T
16	rs117983347	87688703	T	C
16	rs74039421	87688741	C	G
16	rs532073926	87688755	T	C
16	rs1609867	87688811	T	C
16	rs67878549	87688824	T	C
16	rs560598297	87688967	C	T
16	rs541003472	87689024	T	A
16	rs4573933	87689062	G	C
16	rs116218963	87689095	C	G
16	rs12598044	87689116	T	C
16	rs12598063	87689186	T	C
16	rs144800812	87689221	G	A
16	rs143566044	87689306	A	G
16	rs572231084	87689332	A	G
16	rs9923325	87689336	C	T
16	rs74039422	87689413	C	T
16	rs568006463	87689566	T	C
16	rs12596355	87689615	G	A
16	rs566004536	87689642	A	G
16	rs191895943	87689760	G	C
16	rs116488819	87689762	G	C
16	rs62053790	87689767	T	C
16	rs8046802	87689768	A	G
16	rs188241737	87689810	A	C
16	rs139216650	87689839	G	T
16	rs57451378	87689849	G	C
16	rs145032458	87690045	A	G
16	rs116944185	87690316	A	G
16	rs577682799	87690335	A	G
16	rs56340140	87690341	T	C
16	rs148371057	87690350	G	T
16	rs4843658	87690403	C	G
16	rs565584807	87690436	T	C
16	rs116843700	87690482	T	C
16	rs537002699	87690489	T	G
16	rs551291607	87690513	A	G
16	rs4843659	87690516	C	G
16	rs78859157	87690573	G	T
16	rs575439998	87690652	G	C
16	rs66479826	87690654	G	C
16	rs191561366	87690751	A	G
16	rs4843660	87690853	T	G
16	rs4843661	87690883	G	A
16	rs72810170	87691005	T	G
16	rs4553639	87691011	C	T
16	rs115520943	87691028	G	A
16	rs4287575	87691054	A	G
16	rs185316115	87691062	C	T
16	rs67537961	87691074	A	G
16	rs78726698	87691078	T	C
16	rs554173623	87691079	A	G
16	rs533876429	87691096	A	G
16	rs9928780	87691117	C	T
16	rs4309401	87691166	A	T
16	rs564648119	87691276	T	C
16	rs531899943	87691287	T	A
16	rs66690883	87691310	G	A
16	rs139924632	87691315	C	A
16	rs144257818	87691422	T	C
16	rs552233107	87691564	T	C
16	rs547836570	87691584	G	C
16	rs532952836	87691586	G	C
16	rs1110599	87691644	T	G
16	rs568214365	87691690	T	C
16	rs557913504	87691740	A	C
16	rs1075572	87691741	T	C
16	rs1110600	87691742	A	G
16	rs1075573	87691812	C	T
16	rs115878337	87691871	T	C
16	rs145730017	87691883	C	G
16	rs55743854	87691909	C	A
16	rs149005898	87691961	C	T
16	rs1110601	87691968	G	C
16	rs116891647	87692012	C	G
16	rs559559780	87692030	T	C
16	rs143819477	87692125	A	C
16	rs547605117	87692167	G	C
16	rs7203396	87692195	G	A
16	rs7500855	87692225	T	C
16	rs55971692	87692231	A	G
16	rs534941777	87692319	A	C
16	rs553262268	87692365	T	C
16	rs74039429	87692412	C	T
16	rs74039431	87692497	G	A
16	rs570046318	87692510	T	C
16	rs4843250	87692589	T	G
16	rs74525081	87692591	A	G
16	rs4843251	87692633	G	A
16	rs558689595	87692635	T	C
16	rs185810258	87692644	T	C
16	rs4843252	87692686	A	G
16	rs139903979	87692719	A	C
16	rs112506484	87692797	C	T
16	rs151235556	87692942	A	C
16	rs9921277	87692993	G	A
16	rs542442685	87692997	G	A
16	rs561031309	87693011	C	T
16	rs193254680	87693083	C	A
16	rs8045607	87693130	A	C
16	rs545743692	87693155	G	T
16	rs555232714	87693160	G	C
16	rs564246387	87693197	A	G
16	rs550003560	87693237	A	G
16	rs147943326	87693251	G	A
16	rs184091037	87693261	T	C
16	rs35978140	87693271	A	G
16	rs9932687	87693428	T	A
16	rs143503858	87693448	A	G
16	rs147972155	87693489	A	C
16	rs548905078	87693498	G	T
16	rs192245720	87693563	T	C
16	rs184270580	87693609	T	C
16	rs60554156	87693626	T	C
16	rs9934868	87693635	A	G
16	rs141641534	87693649	G	A
16	rs60074977	87693818	C	G
16	rs58300014	87693897	A	C
16	rs56262524	87693977	C	G
16	rs67163887	87694041	G	C
16	rs558508290	87694066	T	C
16	rs562005826	87694117	G	T
16	rs9924812	87694159	T	C
16	rs12444603	87694252	T	C
16	rs62053791	87694253	A	G
16	rs529619038	87694266	T	G
16	rs547814551	87694289	C	A
16	rs570464468	87694325	G	A
16	rs116774131	87694336	A	G
16	rs537410664	87694408	A	G
16	rs58742924	87694444	A	C
16	rs12448256	87694463	C	T
16	rs12444472	87694464	A	G
16	rs62053792	87694562	C	A
16	rs187354493	87694635	A	G
16	rs114755907	87694669	G	A
16	rs12444538	87694712	C	T
16	rs189380682	87694735	T	C
16	rs543406982	87694741	T	C
16	rs80258093	87694764	G	C
16	rs56759534	87694892	C	T
16	rs58345847	87695014	T	C
16	rs57093216	87695021	G	C
16	rs59338245	87695041	C	T
16	rs541642042	87695085	T	C
16	rs147678743	87695086	T	G
16	rs141022141	87695158	G	T
16	rs62053794	87695290	G	A
16	rs57057148	87695340	A	G
16	rs62053817	87695352	A	G
16	rs553578568	87695451	G	C
16	rs576078749	87695521	T	C
16	rs144930872	87695532	A	G
16	rs4843662	87695539	C	A
16	rs4843663	87695544	C	T
16	rs60087305	87695582	T	G
16	rs4843664	87695609	A	G
16	rs573957495	87695713	A	G
16	rs538882928	87695721	G	C
16	rs78458508	87695775	G	A
16	rs184932528	87695779	A	G
16	rs189781302	87695781	T	C
16	rs547245594	87695888	T	C
16	rs3812974	87695990	T	C
16	rs12925675	87696025	T	C
16	rs575106954	87696036	C	T
16	rs12924663	87696105	T	G
16	rs528466410	87696133	A	G
16	rs546710326	87696139	C	G
16	rs2019697	87696260	A	G
16	rs2019698	87696272	T	G
16	rs556852222	87696368	G	C
16	rs184538252	87696375	T	C
16	rs144599658	87696405	C	G
16	rs4843665	87696520	A	G
16	rs186501043	87696642	C	G
16	rs4240799	87696658	A	T
16	rs528131117	87696745	T	C
16	rs60504449	87696784	A	G
16	rs148024386	87696925	T	G
16	rs180964777	87697129	A	G
16	rs8058906	87697264	T	C
16	rs147233687	87697665	T	C
16	rs144894145	87697687	T	C
16	rs4843253	87697698	C	G
16	rs192839797	87697703	T	C
16	rs148593415	87697728	G	C
16	rs143270891	87697767	A	C
16	rs527536034	87697769	T	C
16	rs568576231	87697809	G	C
16	rs8048493	87697924	C	T
16	rs58570171	87698030	T	A
16	rs62053819	87698067	G	C
16	rs4843254	87698227	A	G
16	rs115100858	87698236	C	A
16	rs78913518	87698261	T	C
16	rs4843255	87698340	C	T
16	rs77718991	87698352	A	G
16	rs534935160	87698491	T	G
16	rs539439329	87698534	T	G
16	rs77875693	87698596	G	C
16	rs12596263	87698601	A	G
16	rs189645373	87698642	A	G
16	rs117069924	87698841	A	C
16	rs74039443	87698931	T	C
16	rs577202279	87699093	A	G
16	rs13331192	87699185	T	C
16	rs74039444	87699230	G	C
16	rs28709943	87699322	A	C
16	rs146701069	87699411	A	G
16	rs62053820	87699457	T	G
16	rs12444421	87699468	T	C
16	rs28720938	87699521	T	C
16	rs56376716	87699553	G	C
16	rs180777738	87699689	G	C
16	rs536862969	87699726	T	C
16	rs142501150	87699753	A	G
16	rs7195147	87699814	G	C
16	rs528067887	87699909	A	G
16	rs550479284	87699946	T	C
16	rs141358190	87699986	T	C
16	rs534178502	87699996	T	A
16	rs12932266	87700003	G	T
16	rs577318743	87700007	G	T
16	rs574920917	87700087	A	T
16	rs7202893	87700158	C	T
16	rs7195871	87700187	C	G
16	rs74039445	87700458	T	C
16	rs575339669	87700517	T	C
16	rs79796514	87700573	T	C
16	rs77075444	87700641	G	C
16	rs531963314	87700666	C	G
16	rs550589295	87700696	T	C
16	rs566636787	87700750	T	C
16	rs7203010	87700807	T	C
16	rs141976595	87700892	T	C
16	rs12596047	87701008	C	T
16	rs570664233	87701066	G	C
16	rs568417141	87701129	A	C
16	rs188872986	87701201	A	G
16	rs193222572	87701251	A	G
16	rs146373947	87701264	G	C
16	rs12449023	87701380	A	G
16	rs13333847	87701433	T	G
16	rs13330384	87701468	C	T
16	rs79625515	87701506	C	T
16	rs12446484	87701528	A	G
16	rs149906322	87701535	T	C
16	rs190065486	87701554	T	G
16	rs184138258	87701601	T	C
16	rs58305102	87701698	T	C
16	rs552854827	87701842	C	G
16	rs180918654	87701893	C	T
16	rs556961066	87701939	C	G
16	rs76679130	87701964	G	C
16	rs184932062	87702028	T	C
16	rs141476473	87702051	A	C
16	rs117340648	87702085	C	G
16	rs146981231	87702097	A	G
16	rs569639391	87702202	C	G
16	rs60116126	87702510	T	C
16	rs59852173	87702517	T	C
16	rs182349307	87702664	T	C
16	rs1609432	87702670	A	G
16	rs8051906	87702842	G	C
16	rs187727625	87702851	A	G
16	rs142286082	87703044	T	C
16	rs146363323	87703095	A	G
16	rs8051276	87703191	A	G
16	rs150542335	87703199	T	C
16	rs548685490	87703200	A	G
16	rs571559755	87703290	T	C
16	rs113455753	87703428	A	G
16	rs529941612	87703661	T	C
16	rs74039448	87703945	C	T
16	rs544470582	87703985	G	C
16	rs184232426	87704166	G	T
16	rs566581507	87704237	T	C
16	rs570803721	87704247	A	G
16	rs62053821	87704379	T	C
16	rs62053822	87704474	G	C
16	rs143694818	87704519	A	G
16	rs28461443	87704566	G	T
16	rs536223974	87704647	T	C
16	rs77913623	87704753	T	C
16	rs144975558	87705059	A	C
16	rs28397898	87705218	C	T
16	rs145904879	87705219	C	T
16	rs541783411	87705224	A	G
16	rs572260390	87705227	C	T
16	rs545727154	87705229	G	A
16	rs4843667	87705322	G	A
16	rs148217828	87705324	T	C
16	rs113497790	87705331	A	G
16	rs13337384	87705383	G	A
16	rs112728011	87705494	G	C
16	rs4843668	87705614	A	G
16	rs529243982	87705719	C	G
16	rs559326431	87705841	T	C
16	rs13333451	87705868	C	G
16	rs558057599	87706006	A	G
16	rs13333542	87706061	G	C
16	rs561475345	87706110	A	G
16	rs13329893	87706536	C	A
16	rs191198809	87706553	A	C
16	rs536914005	87706605	T	A
16	rs76180876	87706616	A	G
16	rs145584677	87706622	T	C
16	rs4843256	87706628	C	T
16	rs111612413	87706707	A	G
16	rs375162794	87706752	A	T
16	rs189136542	87706776	G	A
16	rs190748840	87706818	G	C
16	rs187214073	87706958	C	T
16	rs192080422	87706974	A	C
16	rs9923950	87707024	G	T
16	rs148163428	87707085	T	C
16	rs150244434	87707212	T	C
16	rs184204412	87707498	T	C
16	rs7191103	87707736	G	C
16	rs181700669	87707895	A	G
16	rs554156634	87707948	A	C
16	rs62053825	87708144	G	A
16	rs527682123	87708152	G	A
16	rs180958903	87708178	T	C
16	rs57480028	87708179	A	G
16	rs78226960	87708207	A	C
16	rs533894735	87708404	C	T
16	rs147148560	87708405	T	C
16	rs529881816	87708784	T	C
16	rs529543239	87708789	T	C
16	rs574738262	87709003	T	C
16	rs12448169	87709101	T	C
16	rs529507424	87709266	C	G
16	rs72810180	87709295	G	C
16	rs183332318	87709384	T	C
16	rs6540068	87709430	A	T
16	rs8062175	87709431	C	T
16	rs8062199	87709476	C	T
16	rs192587254	87709560	G	A
16	rs565989934	87709657	A	G
16	rs540116568	87709690	T	C
16	rs184516503	87709691	A	G
16	rs186614622	87709744	C	T
16	rs191426521	87709751	T	C
16	rs139644736	87709762	A	G
16	rs75837650	87709790	C	T
16	rs4843669	87709933	C	T
16	rs77629025	87709949	A	G
16	rs551293207	87710003	A	G
16	rs7205361	87710086	G	A
16	rs185085313	87710111	A	G
16	rs117186386	87710120	C	T
16	rs551254551	87710334	T	C
16	rs141772604	87710375	G	C
16	rs553224080	87710503	T	C
16	rs182097791	87710506	A	G
16	rs185029696	87710541	A	G
16	rs56188186	87710690	A	G
16	rs138382881	87710731	C	A
16	rs554996021	87710795	T	C
16	rs4989520	87710833	A	C
16	rs4989519	87710835	C	A
16	rs4989518	87710837	C	A
16	rs4989517	87710839	C	A
16	rs574923466	87710914	A	G
16	rs561073010	87710937	T	C
16	rs528390113	87710945	C	T
16	rs375660422	87710957	C	G
16	rs370529512	87710962	T	C
16	rs183738797	87711039	T	C
16	rs548862884	87711040	A	G
16	rs34723651	87711308	C	T
16	rs139618987	87711332	T	C
16	rs187131140	87711352	G	T
16	rs12599139	87711483	C	T
16	rs185288166	87711973	C	T
16	rs111898362	87712001	T	C
16	rs531890807	87712099	T	C
16	rs568659754	87712156	A	C
16	rs535941867	87712157	T	A
16	rs577170061	87712245	G	C
16	rs111608797	87712277	G	T
16	rs59035081	87712279	G	A
16	rs78212470	87712283	A	T
16	rs888652	87712366	C	T
16	rs551789734	87712384	T	A
16	rs117273070	87712396	T	C
16	rs535688050	87712494	A	G
16	rs75482827	87712602	T	C
16	rs111691782	87712749	T	C
16	rs72810181	87712887	T	C
16	rs62053827	87712914	C	G
16	rs11862058	87712990	T	C
16	rs4843257	87713034	A	G
16	rs549713877	87713081	A	G
16	rs60596770	87713100	G	A
16	rs187376761	87713252	A	G
16	rs555706146	87713254	A	G
16	rs9939380	87713399	G	A
16	rs561706114	87713498	T	C
16	rs145661344	87713600	T	C
16	rs72810182	87713634	C	T
16	rs539360931	87713726	A	C
16	rs8043874	87713846	T	C
16	rs190141384	87713860	A	C
16	rs114487441	87713950	A	T
16	rs148861640	87713965	T	C
16	rs13334854	87714039	T	C
16	rs141072942	87714117	T	C
16	rs144901096	87714119	G	A
16	rs563484665	87714190	T	C
16	rs12444352	87714284	C	T
16	rs188988130	87714305	A	C
16	rs138649006	87714333	A	C
16	rs192956451	87714384	T	C
16	rs117976658	87714571	T	C
16	rs9929191	87714622	A	G
16	rs60155745	87714638	T	C
16	rs565091474	87714752	C	G
16	rs532622422	87714766	C	G
16	rs61513578	87714823	A	G
16	rs58026476	87714865	G	C
16	rs554612222	87715005	T	C
16	rs573140506	87715025	T	G
16	rs544757646	87715129	C	G
16	rs189363428	87715138	T	G
16	rs147444490	87715185	T	C
16	rs12448790	87715251	T	C
16	rs111588883	87715265	T	C
16	rs550108121	87715270	A	G
16	rs8060925	87715284	T	C
16	rs535980069	87715285	A	G
16	rs8045429	87715332	C	T
16	rs8044767	87715525	T	C
16	rs149907435	87715641	T	C
16	rs566465092	87715861	T	C
16	rs567263318	87716286	T	C
16	rs28524800	87716408	T	A
16	rs143549336	87716632	A	G
16	rs148034188	87716677	T	C
16	rs531251066	87716840	A	G
16	rs547321683	87717382	C	T
16	rs752694	87717711	T	C
16	rs201763624	87717772	T	C
16	rs200443980	87717916	A	G
16	rs752693	87717918	T	G
16	rs573404791	87717961	T	C
16	rs552564912	87718005	A	G
16	rs565313725	87718061	T	C
16	rs546985114	87718089	G	T
16	rs28458966	87718119	T	C
16	rs114751132	87718120	A	G
16	rs569346191	87718146	T	C
16	rs566988378	87718186	T	C
16	rs74039457	87718195	G	C
16	rs1366520	87718317	C	G
16	rs573349855	87718352	T	C
16	rs540763028	87718353	A	G
16	rs563155366	87718435	A	G
16	rs566751715	87718455	T	C
16	rs565332232	87718635	A	G
16	rs74039459	87718651	A	G
16	rs1366521	87718696	T	C
16	rs552501019	87718778	A	G
16	rs571283103	87718793	T	C
16	rs7205544	87718939	T	C
16	rs143154620	87718970	T	C
16	rs11649559	87718999	C	A
16	rs62053833	87719008	A	C
16	rs140353812	87719067	A	C
16	rs150378138	87719198	A	G
16	rs74039460	87719210	T	G
16	rs11863673	87719585	A	G
16	rs62053834	87719592	A	G
16	rs75950149	87719651	A	G
16	rs34877507	87719667	A	G
16	rs574562246	87719774	A	C
16	rs369747988	87719900	T	G
16	rs191310624	87719918	C	T
16	rs562540210	87719920	C	G
16	rs62053836	87719984	T	C
16	rs141557501	87719990	G	A
16	rs571407981	87720107	T	C
16	rs541948233	87720113	T	G
16	rs545514266	87720161	T	C
16	rs4843671	87720433	T	C
16	rs190644372	87720504	G	C
16	rs4843672	87720579	A	G
16	rs71389875	87720602	A	G
16	rs554922089	87720924	T	C
16	rs55819403	87720933	C	A
16	rs533101425	87720974	G	A
16	rs115714288	87721082	A	G
16	rs191379138	87721171	G	C
16	rs185037657	87721178	T	C
16	rs56819507	87721207	C	T
16	rs12149195	87721240	A	G
16	rs181668529	87721311	C	G
16	rs536759515	87721337	A	T
16	rs113202509	87721359	T	C
16	rs17836505	87721691	G	A
16	rs544463527	87721715	G	C
16	rs532334726	87721722	T	C
16	rs75487683	87721887	G	C
16	rs538941581	87722014	C	G
16	rs117756316	87722048	G	C
16	rs554786278	87722090	T	G
16	rs111639382	87722150	T	C
16	rs8059047	87722157	C	G
16	rs74039462	87722268	G	C
16	rs74039463	87722276	C	G
16	rs143675567	87722352	T	C
16	rs74039465	87722440	A	G
16	rs72810184	87722457	A	G
16	rs574814408	87722473	G	A
16	rs146107848	87722537	A	G
16	rs138968625	87722578	T	C
16	rs72810185	87722614	G	C
16	rs141595922	87722615	A	G
16	rs538162380	87722663	A	C
16	rs572686519	87722712	T	C
16	rs74039469	87722713	A	G
16	rs564677349	87722732	T	C
16	rs139106852	87722749	T	C
16	rs554123420	87722815	T	G
16	rs73241905	87722947	A	G
16	rs558394823	87723057	A	G
16	rs180784506	87723088	T	G
16	rs144530113	87723183	A	G
16	rs190793959	87723535	T	C
16	rs200796473	87723568	C	G
16	rs186820422	87723658	A	G
16	rs372525495	87723715	A	G
16	rs150787562	87723834	G	C
16	rs34767155	87723838	C	T
16	rs201403180	87723932	T	C
16	rs200986386	87723969	G	C
16	rs539078558	87723979	A	G
16	rs561740104	87724082	A	G
16	rs370391919	87724177	C	A
16	rs183424218	87724233	T	G
16	rs115204955	87724286	G	C
16	rs74039470	87724376	C	A
16	rs34197699	87724383	C	A
16	rs563676291	87724565	A	G
16	rs8044545	87724591	C	G
16	rs112725804	87724621	C	G
16	rs117037877	87724641	A	G
16	rs539152300	87724658	T	C
16	rs141384360	87724699	A	C
16	rs534580241	87724700	A	C
16	rs553141049	87724735	T	G
16	rs577863975	87724764	T	C
16	rs78776854	87724768	A	G
16	rs72810186	87724880	G	T
16	rs187955926	87724955	T	G
16	rs534919868	87725013	A	G
16	rs370166403	87725156	A	G
16	rs565964509	87725172	G	C
16	rs148007143	87725352	G	C
16	rs75691254	87725455	T	C
16	rs537539665	87725467	A	G
16	rs33932171	87725548	G	A
16	rs61013870	87725642	A	G
16	rs77684672	87725658	A	T
16	rs569125840	87725744	T	C
16	rs548347263	87725811	G	C
16	rs558538441	87725819	T	C
16	rs564875281	87726001	C	G
16	rs75735496	87726074	C	A
16	rs75152471	87726190	C	G
16	rs149929034	87726326	T	C
16	rs60569599	87726364	C	T
16	rs549452577	87726436	A	G
16	rs9935893	87726447	G	C
16	rs8056235	87726546	A	G
16	rs148942282	87726671	C	T
16	rs57504143	87726829	T	C
16	rs527558665	87726862	G	A
16	rs1978420	87727126	T	C
16	rs111854752	87727226	C	T
16	rs192007852	87727319	A	G
16	rs77525885	87727340	A	T
16	rs145015858	87727388	T	C
16	rs4843676	87727398	A	G
16	rs552152245	87727457	A	C
16	rs139006160	87727461	T	C
16	rs537687879	87727462	A	G
16	rs553674885	87727468	A	G
16	rs183328851	87727516	G	A
16	rs3812969	87727637	C	G
16	rs140651556	87727709	C	T
16	rs3812970	87727737	A	C
16	rs76454646	87727863	G	A
16	rs553540765	87727909	T	C
16	rs545439578	87727925	A	G
16	rs3812971	87727927	T	G
16	rs529474654	87728086	A	G
16	rs149475047	87728107	A	G
16	rs578154695	87728213	A	G
16	rs77391252	87728249	C	G
16	rs142690462	87728280	T	C
16	rs72810187	87728328	T	A
16	rs72810188	87728500	C	T
16	rs141787493	87728540	T	C
16	rs554915517	87728592	G	T
16	rs548716020	87728838	G	A
16	rs570086555	87728866	T	C
16	rs74039474	87729087	A	C
16	rs530879651	87729114	A	G
16	rs72810189	87729256	C	T
16	rs548317569	87729281	T	C
16	rs117376372	87729397	T	C
16	rs562631839	87729634	C	T
16	rs74589749	87729699	T	C
16	rs60544028	87729705	C	T
16	rs552165477	87729714	T	C
16	rs55681758	87729743	C	T
16	rs183637965	87729851	A	G
16	rs55914823	87729922	C	G
16	rs58148576	87729997	G	C
16	rs564411366	87729999	T	C
16	rs56357811	87730000	C	G
16	rs8053904	87730041	C	G
16	rs201540001	87730177	G	C
16	rs199666710	87730206	A	G
16	rs529614887	87730344	A	G
16	rs566362696	87730383	A	C
16	rs553683633	87730558	A	G
16	rs571986072	87730577	T	C
16	rs114326849	87730655	A	G
16	rs11859208	87730664	C	T
16	rs72810190	87730826	G	C
16	rs181425469	87730847	A	G
16	rs533684609	87730873	A	G
16	rs191853677	87731097	A	G
16	rs576605170	87731121	G	T
16	rs577991789	87731122	A	G
16	rs116841566	87731154	A	C
16	rs138717988	87731810	A	G
16	rs142778137	87731812	T	C
16	rs146918237	87731862	G	C
16	rs1129212	87731878	A	G
16	rs184105307	87731885	C	A
16	rs544688901	87731918	C	T
16	rs55658765	87731935	A	G
16	rs192755206	87731954	A	G
16	rs546743053	87732058	T	C
16	rs2303768	87732109	C	G
16	rs569280020	87732157	T	C
16	rs79422330	87732224	A	G
16	rs565196436	87732233	A	G
16	rs117552527	87732290	A	G
16	rs181772703	87732307	C	A
16	rs3751726	87732477	C	T
16	rs11864630	87732563	A	C
16	rs181547484	87732633	C	G
16	rs577857596	87732722	T	C
16	rs55707244	87732743	C	G
16	rs548182229	87732789	C	T
16	rs17836508	87732868	C	G
16	rs543330327	87733039	T	C
16	rs544405552	87733229	T	C
16	rs36013264	87733254	C	G
16	rs118040507	87733390	T	G
16	rs565279544	87733448	C	T
16	rs61315625	87733468	T	C
16	rs574328168	87733533	A	G
16	rs145400522	87733594	A	C
16	rs149229854	87733609	T	C
16	rs185797341	87733683	A	G
16	rs146762949	87733694	A	G
16	rs113985189	87733941	A	G
16	rs531644401	87733965	C	G
16	rs202032438	87733990	G	T
16	rs76857461	87733993	C	T
16	rs187693990	87734052	A	G
16	rs546305318	87734072	A	G
16	rs552019763	87734084	T	G
16	rs570503445	87734101	A	C
16	rs554033448	87734128	A	G
16	rs141185720	87734135	A	G
16	rs557998905	87734187	A	G
16	rs80000739	87734207	A	G
16	rs117023084	87734246	T	C
16	rs562015298	87734276	A	G
16	rs182778272	87734451	C	G
16	rs78344547	87734463	C	G
16	rs111415082	87734500	T	C
16	rs147972831	87734575	T	G
16	rs192553366	87734661	T	G
16	rs574115719	87734694	C	G
16	rs35750555	87734747	G	C
16	rs545278544	87734750	C	G
16	rs528911052	87734945	A	G
16	rs376336985	87734974	T	C
16	rs7193593	87735034	A	G
16	rs74039477	87735078	A	G
16	rs113060137	87735151	A	T
16	rs187769887	87735369	A	G
16	rs60502234	87735442	A	T
16	rs7199037	87735527	A	G
16	rs532969982	87735707	T	C
16	rs530783720	87735757	G	C
16	rs530190752	89012741	C	A
16	rs571593283	89013047	T	C
16	rs575405948	89013095	G	T
16	rs530334176	89013236	T	C
16	rs148819145	89013628	A	G
16	rs117386670	89013747	T	C
16	rs534858574	89013812	G	A
16	rs188793461	89013820	G	C
16	rs570793	89013848	G	A
16	rs566323564	89014059	G	C
16	rs575502339	89014178	T	C
16	rs148119929	89014379	A	G
16	rs56381407	89014789	A	G
16	rs12935775	89014871	A	G
16	rs527568403	89014913	G	A
16	rs531487520	89014933	A	G
16	rs551145059	89015030	G	A
16	rs182595984	89015317	A	G
16	rs561656566	89015387	G	A
16	rs186829197	89015442	G	A
16	rs139736789	89015488	G	A
16	rs74586797	89015665	T	C
16	rs577624204	89015689	A	G
16	rs148641751	89015826	T	G
16	rs151163040	89015853	C	G
16	rs532982475	89015882	G	A
16	rs570290064	89015921	T	C
16	rs539224880	89015942	T	C
16	rs112235323	89015981	C	A
16	rs571378407	89016011	C	G
16	rs543696013	89016065	T	C
16	rs541190303	89016106	A	T
16	rs12103116	89016374	A	G
16	rs117952242	89016417	C	A
16	rs12102677	89016494	C	A
16	rs563196759	89016529	T	C
16	rs199716648	89016621	T	C
16	rs58112643	89016629	G	C
16	rs201566133	89016688	T	C
16	rs577724964	89016694	T	C
16	rs111763399	89016732	A	G
16	rs12930980	89016735	T	A
16	rs200165662	89016817	C	T
16	rs201046655	89016822	T	C
16	rs557041246	89016879	C	T
16	rs12924185	89016884	T	C
16	rs201924010	89017232	T	C
16	rs200833298	89017386	C	T
16	rs138490381	89017433	T	C
16	rs112625210	89017435	C	G
16	rs200007421	89017471	G	A
16	rs577444526	89017505	T	C
16	rs544833618	89017520	C	T
16	rs34827674	89017560	C	T
16	rs560536937	89017561	T	C
16	rs568960609	89017723	C	G
16	rs533569561	89017748	A	C
16	rs542413808	89017963	T	G
16	rs34622299	89018034	T	C
16	rs34431517	89018126	T	C
16	rs189806099	89018230	T	C
16	rs569386082	89018231	T	G
16	rs536735030	89018235	A	G
16	rs140339861	89018299	A	G
16	rs117728910	89018360	A	G
16	rs548019908	89018549	G	A
16	rs549736300	89018705	A	G
16	rs74033214	89018765	A	C
16	rs74033215	89018819	A	G
16	rs12923300	89018827	G	A
16	rs74033216	89018846	G	C
16	rs573653358	89018894	C	T
16	rs113989968	89018953	T	C
16	rs113949246	89018996	A	G
16	rs568064567	89019042	A	C
16	rs117366368	89019068	G	A
16	rs4782498	89019166	A	G
16	rs372479274	89019266	T	C
16	rs4782497	89019279	A	G
16	rs185641229	89019509	C	G
16	rs534731736	89019630	T	C
16	rs55705074	89019637	T	C
16	rs111728937	89019709	T	G
16	rs4782496	89019853	G	A
16	rs563802717	89019902	C	G
16	rs566989064	89019973	T	C
16	rs571623864	89020067	C	T
16	rs182688991	89020212	A	G
16	rs36107538	89020336	C	T
16	rs11646968	89020651	T	C
16	rs75416198	89020652	A	G
16	rs555651275	89020678	G	C
16	rs142627955	89020753	G	C
16	rs139909856	89020787	T	C
16	rs12933491	89020795	G	A
16	rs28647204	89020841	T	C
16	rs542923909	89020855	T	C
16	rs371933831	89021109	C	T
16	rs569275145	89021166	C	T
16	rs12446171	89021226	C	G
16	rs76337484	89021242	C	T
16	rs571368326	89021357	T	C
16	rs79598401	89021416	C	G
16	rs554870649	89021757	G	A
16	rs573184180	89022135	C	T
16	rs540861970	89022136	T	C
16	rs71395354	89022327	G	A
16	rs554327369	89022391	T	G
16	rs138498054	89022518	C	G
16	rs143990329	89022527	A	G
16	rs1122202	89022581	T	C
16	rs116638072	89022647	T	C
16	rs547834826	89022775	G	C
16	rs138700500	89022776	A	G
16	rs189700521	89022857	G	C
16	rs559007839	89022867	T	C
16	rs542356225	89022938	T	C
16	rs12149193	89022946	T	C
16	rs529798088	89023134	A	G
16	rs11861335	89023148	T	C
16	rs189534784	89023152	A	G
16	rs139207656	89023174	T	G
16	rs149545119	89023205	T	C
16	rs80349594	89023379	T	C
16	rs118161351	89023380	T	C
16	rs12925690	89023419	G	T
16	rs12917760	89023420	A	G
16	rs12932083	89023431	T	C
16	rs57481825	89023437	G	A
16	rs58084423	89023501	T	C
16	rs13329773	89023572	T	G
16	rs12925992	89023617	A	T
16	rs112896875	89023838	T	C
16	rs180672835	89023839	A	G
16	rs148737042	89024166	T	C
16	rs11640986	89024450	A	G
16	rs561668437	89024480	T	C
16	rs574523660	89024537	A	G
16	rs560768285	89024555	T	C
16	rs534684631	89024564	T	G
16	rs117776753	89024614	T	C
16	rs113220823	89024615	A	G
16	rs557979512	89024639	A	G
16	rs576255777	89024658	A	G
16	rs71395355	89024667	G	A
16	rs549903041	89024749	C	A
16	rs62045801	89024837	C	T
16	rs112222962	89025282	A	G
16	rs561474588	89025395	T	C
16	rs571558680	89025491	A	G
16	rs191329613	89025558	A	G
16	rs8043943	89025596	G	T
16	rs147988491	89025825	A	G
16	rs35488069	89025853	T	C
16	rs190944133	89026180	C	T
16	rs568010309	89026270	T	C
16	rs9888966	89026681	A	G
16	rs144732242	89026857	C	T
16	rs556667042	89027120	G	A
16	rs9932459	89027328	A	G
16	rs1870271	89027654	T	C
16	rs147746363	89027664	T	C
16	rs192843137	89027665	A	G
16	rs572311932	89027794	C	T
16	rs540154263	89027798	A	C
16	rs112929759	89027856	C	T
16	rs140539251	89027941	T	C
16	rs553467516	89028009	G	A
16	rs568516081	89028225	A	C
16	rs12921348	89028348	T	C
16	rs367960284	89028385	T	C
16	rs559970735	89028423	A	G
16	rs12928736	89028433	G	A
16	rs58170073	89028460	G	A
16	rs55696723	89028507	C	A
16	rs537757558	89028586	A	G
16	rs7189199	89028617	G	C
16	rs191452448	89028744	G	A
16	rs12444214	89028867	T	C
16	rs34733313	89028978	T	C
16	rs2045503	89028981	A	G
16	rs189441686	89029014	A	G
16	rs28584867	89029078	A	G
16	rs11076740	89029216	T	C
16	rs11862605	89029267	G	A
16	rs115139111	89029373	T	C
16	rs117163001	89029640	A	G
16	rs549417645	89029680	T	C
16	rs565968025	89029760	A	T
16	rs117791738	89029902	T	C
16	rs138542741	89029927	A	G
16	rs4782494	89030118	C	T
16	rs150387546	89030195	T	C
16	rs74033221	89030252	A	T
16	rs118090909	89030294	A	G
16	rs57706252	89030609	C	T
16	rs565287505	89030610	T	C
16	rs60481069	89030687	C	G
16	rs12918185	89030929	A	G
16	rs111927730	89031110	A	C
16	rs544601975	89031210	A	C
16	rs140760503	89031417	G	C
16	rs546314875	89031473	G	A
16	rs188582968	89031705	C	T
16	rs114522364	89031724	C	G
16	rs564682546	89031987	A	G
16	rs882504	89031990	T	C
16	rs143320048	89032055	T	C
16	rs11859925	89032388	C	A
16	rs11642017	89032441	C	T
16	rs11863386	89032501	C	G
16	rs11076741	89032530	T	C
16	rs78326683	89032597	T	C
16	rs4782493	89032631	T	C
16	rs565699065	89032761	T	C
16	rs558404473	89032774	A	C
16	rs140865029	89032801	A	G
16	rs200801589	89032891	A	C
16	rs191602114	89033011	T	C
16	rs61233390	89033019	T	G
16	rs572104679	89033265	A	G
16	rs117439727	89033393	A	G
16	rs551360599	89033447	T	C
16	rs74033225	89033479	C	G
16	rs59759980	89033525	G	A
16	rs575956529	89033527	A	C
16	rs549841887	89033662	C	A
16	rs12927542	89033669	G	A
16	rs557809005	89033780	A	G
16	rs114164612	89033870	T	C
16	rs13336575	89034068	A	G
16	rs13330619	89034076	A	C
16	rs181325916	89034100	A	G
16	rs13337667	89034179	A	G
16	rs13333633	89034228	T	A
16	rs547018665	89034265	T	C
16	rs7405110	89034531	T	A
16	rs532606924	89034621	A	C
16	rs143760364	89034675	C	G
16	rs7403922	89034676	C	T
16	rs536773300	89034723	A	G
16	rs566794731	89035147	T	C
16	rs113418473	89035184	A	G
16	rs149882583	89035207	T	C
16	rs564914954	89035217	A	G
16	rs4129789	89035249	C	T
16	rs11076742	89035345	A	G
16	rs557268436	89035478	T	C
16	rs572671002	89035552	G	T
16	rs2067792	89035555	A	C
16	rs190372342	89035610	T	C
16	rs182539295	89035920	T	C
16	rs189165685	89035931	T	C
16	rs113087394	89036050	A	G
16	rs59256047	89036090	A	G
16	rs113146860	89036214	A	G
16	rs74033231	89036258	A	G
16	rs570583043	89036562	C	G
16	rs535501505	89036604	C	G
16	rs140478859	89036709	T	C
16	rs12709106	89036713	A	G
16	rs56361264	89036743	A	G
16	rs188629656	89036763	A	G
16	rs117068486	89036813	A	G
16	rs565571237	89036875	A	T
16	rs73256248	89036997	A	G
16	rs12446491	89037130	T	C
16	rs531652967	89037153	T	C
16	rs75763121	89037257	A	G
16	rs149560582	89037342	A	G
16	rs553240053	89037362	T	G
16	rs12447145	89037438	G	C
16	rs578088483	89037976	A	C
16	rs557159490	89038012	G	A
16	rs118058794	89038037	A	G
16	rs62045813	89038041	C	T
16	rs73256250	89038114	C	G
16	rs571843794	89038172	A	G
16	rs182191845	89038183	A	G
16	rs7200905	89038355	A	G
16	rs569437504	89038747	T	G
16	rs13333659	89038880	T	G
16	rs182747382	89038940	C	T
16	rs185633466	89039117	T	G
16	rs150534980	89039174	T	C
16	rs564856464	89039175	T	C
16	rs139484299	89039244	T	G
16	rs182987145	89039373	G	C
16	rs187644297	89039391	C	A
16	rs147850452	89039421	T	C
16	rs11859859	89039457	T	A
16	rs568665224	89039496	T	C
16	rs80211567	89039542	T	C
16	rs75396238	89039598	G	C
16	rs76133836	89039720	T	C
16	rs376904050	89039813	T	C
16	rs544224565	89039852	A	G
16	rs11859986	89039856	A	G
16	rs576958793	89039922	G	A
16	rs564599359	89039923	C	T
16	rs531644943	89039931	T	C
16	rs544870992	89039981	G	A
16	rs548442750	89040027	A	G
16	rs533983055	89040100	T	A
16	rs537900479	89040161	A	G
16	rs574459171	89040273	G	A
16	rs542188349	89040278	G	C
16	rs184512169	89040302	A	G
16	rs13330216	89040329	T	C
16	rs11862139	89040532	C	T
16	rs535427553	89040574	C	G
16	rs553440957	89040578	T	C
16	rs368632589	89040697	T	C
16	rs189267454	89040809	G	C
16	rs180687885	89040888	A	G
16	rs550421407	89040908	A	C
16	rs543607782	89040953	T	C
16	rs546155628	89041055	A	C
16	rs531587188	89041109	C	T
16	rs9922717	89041111	T	C
16	rs4782492	89041165	A	G
16	rs547153781	89041183	G	A
16	rs539035983	89041202	T	C
16	rs537308707	89041263	A	G
16	rs578003103	89041380	T	G
16	rs563631859	89041448	G	C
16	rs62045814	89041547	C	G
16	rs4782491	89041555	A	G
16	rs62045815	89041559	A	G
16	rs4782490	89041563	G	T
16	rs4782488	89041618	C	T
16	rs569276700	89041695	A	G
16	rs553480481	89041755	A	G
16	rs578039418	89041765	G	A
16	rs539099352	89041772	A	G
16	rs117826371	89041833	A	G
16	rs117572341	89041854	A	G
16	rs149612206	89041865	T	C
16	rs528738426	89041866	A	G
16	rs571838960	89041892	A	G
16	rs191695542	89041902	A	G
16	rs4782487	89041913	C	T
16	rs143956988	89041944	G	A
16	rs181347954	89041952	A	G
16	rs190809953	89042031	A	G
16	rs79128326	89042067	G	C
16	rs552264876	89042128	C	T
16	rs554681880	89042132	C	G
16	rs78258274	89042301	C	G
16	rs377508421	89042317	A	G
16	rs7193421	89042334	T	G
16	rs7201599	89042367	T	C
16	rs534191985	89042455	G	T
16	rs535996049	89042536	T	G
16	rs7202173	89042615	C	G
16	rs539660987	89042705	T	A
16	rs140836512	89042810	C	T
16	rs7188793	89042861	A	G
16	rs149707606	89042889	C	T
16	rs554420407	89042941	A	G
16	rs193057179	89042982	T	C
16	rs369184647	89043068	A	G
16	rs200995268	89043174	A	G
16	rs199838616	89043209	T	C
16	rs113593384	89043271	T	C
16	rs575088713	89043345	T	C
16	rs117565673	89043454	C	T
16	rs573980089	89043522	C	G
16	rs560410003	89043866	G	C
16	rs117040972	89043897	A	G
16	rs557888402	89043953	A	G
16	rs62045816	89043992	A	G
16	rs564309248	89044051	T	C
16	rs12927804	89044381	A	G
16	rs531393511	89044528	T	A
16	rs72815535	89044579	A	G
16	rs150237316	89044626	T	C
16	rs12446460	89044843	G	T
16	rs528999118	89044892	A	G
16	rs138473859	89044923	A	G
16	rs539777164	89045065	A	G
16	rs11076743	89045096	A	T
16	rs62045817	89045233	T	C
16	rs184594183	89045280	T	C
16	rs189995177	89045286	T	C
16	rs528689952	89045439	A	G
16	rs547166815	89045464	A	G
16	rs200704043	89045656	G	A
16	rs148683887	89045865	A	G
16	rs546162028	89045869	A	G
16	rs567312137	89046261	T	G
16	rs116127322	89046343	G	A
16	rs62649950	89046477	T	C
16	rs62636952	89046495	G	A
16	rs61727958	89046564	G	T
16	rs548448904	89046600	A	T
16	rs111164440	89046625	G	A
16	rs111174301	89046725	A	G
16	rs139454645	89046887	T	C
16	rs573596385	89046956	G	A
16	rs62045818	89047654	C	T
16	rs180963261	89047705	T	C
16	rs185261539	89047776	A	G
16	rs368558163	89047789	G	C
16	rs139591125	89047976	A	G
16	rs142809571	89048087	T	C
16	rs546074689	89048254	G	C
16	rs12447686	89048291	T	C
16	rs576271960	89048303	A	G
16	rs149863740	89048568	A	T
16	rs72815540	89048746	A	G
16	rs11861958	89048815	C	G
16	rs540815311	89048834	T	C
16	rs12445594	89048835	A	G
16	rs143067947	89048914	C	T
16	rs112274440	89049235	A	G
16	rs11641448	89049240	C	T
16	rs531970344	89049473	T	C
16	rs113877817	89049474	A	G
16	rs11076744	89049484	T	G
16	rs545968411	89049838	T	C
16	rs12149025	89049973	G	A
16	rs183628659	89049987	T	C
16	rs150800305	89050012	A	G
16	rs12446471	89050157	A	G
16	rs553342852	89050270	A	G
16	rs572452025	89050350	G	A
16	rs539847311	89050366	T	C
16	rs188168620	89050457	A	G
16	rs73256273	89050537	A	G
16	rs35727368	89050706	G	A
16	rs539413114	89050724	T	C
16	rs186726471	89050918	T	A
16	rs11076745	89051089	A	T
16	rs114232320	89051140	A	C
16	rs534848357	89051345	T	C
16	rs150016537	89051419	C	T
16	rs11076746	89051503	T	C
16	rs560926420	89051614	T	C
16	rs540379793	89051647	C	G
16	rs184738950	89051754	T	C
16	rs548974698	89051800	T	C
16	rs147963512	89051833	T	C
16	rs374783940	89051949	T	C
16	rs369022188	89052193	C	A
16	rs141824100	89052208	T	C
16	rs79933662	89052559	T	C
16	rs9932354	89052565	A	C
16	rs528437631	89052728	C	T
16	rs150125237	89052729	T	C
16	rs551097379	89052894	A	G
16	rs571450055	89052980	G	C
16	rs567187808	89053034	C	T
16	rs369958100	89053186	C	G
16	rs113576280	89053191	C	A
16	rs74033267	89053235	C	T
16	rs180709403	89053252	T	C
16	rs541641667	89053271	T	C
16	rs559978386	89053292	G	C
16	rs7404396	89053338	C	T
16	rs72815552	89053443	A	T
16	rs562994013	89053476	A	G
16	rs555809568	89053626	T	C
16	rs138717424	89053907	A	G
16	rs182532507	89054193	T	A
16	rs9924109	89054287	G	T
16	rs564581801	89054348	C	T
16	rs191432031	89054382	A	G
16	rs11860259	89054433	C	T
16	rs547151518	89054437	C	T
16	rs565786314	89054467	C	T
16	rs182828520	89054483	C	T
16	rs201431956	89054487	C	T
16	rs371440484	89054491	C	T
16	rs28421419	89054495	C	T
16	rs60217096	89054511	C	T
16	rs373524220	89054559	C	T
16	rs58077059	89054580	T	C
16	rs193235995	89054689	A	G
16	rs148773303	89054696	T	C
16	rs371379861	89054896	A	G
16	rs530238572	89055017	C	T
16	rs189164948	89055146	T	C
16	rs184219497	89055196	A	G
16	rs72815555	89055228	A	G
16	rs368236111	89055396	T	A
16	rs145330081	89055558	T	C
16	rs546616261	89055576	T	G
16	rs146430733	89055596	A	G
16	rs571072032	89055733	T	C
16	rs186001800	89055744	T	C
16	rs546846668	89055939	C	T
16	rs11639542	89056031	A	C
16	rs536382387	89056033	A	G
16	rs567828058	89056063	G	A
16	rs565140134	89056277	A	G
16	rs550505632	89056326	G	C
16	rs367996935	89056433	T	G
16	rs572843257	89056520	A	G
16	rs539329390	89056521	G	A
16	rs12444247	89056621	T	C
16	rs577484898	89056852	T	C
16	rs547111453	89056884	T	C
16	rs375740271	89056952	T	C
16	rs143533628	89056958	A	G
16	rs148030820	89057019	A	G
16	rs11076747	89057025	A	G
16	rs533639052	89057039	A	G
16	rs117079428	89057170	A	G
16	rs190011686	89057200	T	C
16	rs117473347	89057213	A	G
16	rs565399439	89057241	T	C
16	rs4782485	89057287	C	T
16	rs72815559	89057425	G	A
16	rs6500514	89057561	C	T
16	rs574330134	89057661	A	G
16	rs554062066	89057727	T	C
16	rs9926548	89057730	T	C
16	rs544759142	89057774	T	C
16	rs530348094	89057794	A	C
16	rs535963679	89058040	A	G
16	rs4782484	89058054	T	C
16	rs113096685	89058129	T	C
16	rs139957023	89058378	T	C
16	rs149829167	89058395	C	T
16	rs527982818	89058422	T	C
16	rs8044191	89058640	G	A
16	rs539704359	89058651	T	C
16	rs117066224	89058693	A	C
16	rs574978515	89058787	C	G
16	rs144067526	89058869	T	C
16	rs560653210	89058908	A	G
16	rs545772597	89059086	T	C
16	rs550901161	89059377	T	G
16	rs11644990	89059385	G	C
16	rs568418789	89059437	A	G
16	rs535502098	89059460	A	G
16	rs373750476	89059688	A	G
16	rs140412730	89059781	T	C
16	rs150371254	89059832	T	C
16	rs372807050	89059836	A	G
16	rs561040832	89059837	A	T
16	rs16965228	89059879	G	A
16	rs185799716	89060411	A	G
16	rs8051406	89060486	C	T
16	rs4782339	89060611	C	T
16	rs144213036	89060776	C	T
16	rs148712972	89060789	T	C
16	rs141591071	89060790	A	G
16	rs145976501	89061187	C	T
16	rs8056679	89061253	T	C
16	rs145477017	89061298	T	C
16	rs187576322	89061537	A	G
16	rs142735589	89061642	A	G
16	rs56331811	89061658	C	T
16	rs187941800	89061693	T	G
16	rs117644533	89061812	A	G
16	rs537662434	89061884	G	A
16	rs573308418	89062039	C	T
16	rs4782483	89062133	G	A
16	rs562988882	89062165	A	G
16	rs117461227	89062426	G	A
16	rs556703396	89062593	G	A
16	rs189447855	89062610	T	C
16	rs10852633	89062733	C	T
16	rs10852634	89062776	C	T
16	rs117882211	89062879	T	C
16	rs11076748	89062969	C	T
16	rs570893919	89063106	A	G
16	rs538317462	89063132	A	G
16	rs556407185	89063141	A	G
16	rs553995802	89063169	C	G
16	rs62045819	89063212	G	A
16	rs55690036	89063214	G	A
16	rs55917375	89063215	T	C
16	rs541803380	89063263	A	G
16	rs375729301	89063284	T	C
16	rs150742664	89063418	G	A
16	rs568463244	89063428	T	G
16	rs186737342	89063479	A	G
16	rs4782481	89063501	C	A
16	rs185253463	89063588	G	C
16	rs7187273	89063716	A	C
16	rs145116485	89063897	A	C
16	rs7193497	89064019	T	C
16	rs529269910	89064037	G	C
16	rs9935191	89064420	A	G
16	rs141330108	89064427	T	C
16	rs560790857	89064695	A	C
16	rs192042907	89064874	C	T
16	rs571299742	89064989	G	A
16	rs557043039	89065024	G	A
16	rs8052850	89065057	A	G
16	rs370686502	89065097	A	G
16	rs8058241	89065140	T	C
16	rs188373808	89065144	T	C
16	rs577636676	89065185	A	G
16	rs545135423	89065190	T	C
16	rs563810937	89065195	A	G
16	rs76619858	89065206	A	G
16	rs561509596	89065241	T	G
16	rs528781775	89065250	T	G
16	rs74828787	89065281	C	T
16	rs8062694	89065316	T	C
16	rs550365237	89065360	T	C
16	rs55939917	89065367	A	G
16	rs554327117	89065370	A	G
16	rs8062839	89065379	T	C
16	rs118010021	89065386	A	C
16	rs144562547	89065455	A	G
16	rs8063176	89065641	T	G
16	rs8058043	89065649	A	T
16	rs190359262	89065721	C	T
16	rs116349897	89065778	T	C
16	rs149918446	89065954	C	T
16	rs145772094	89066439	A	G
16	rs7498845	89066527	T	C
16	rs201759284	89066528	T	C
16	rs527869478	89066609	A	G
16	rs189983914	89066652	A	G
16	rs55957339	89066853	G	A
16	rs9921065	89066873	A	G
16	rs181331860	89066895	G	A
16	rs9921232	89066988	A	G
16	rs12932723	89067036	A	G
16	rs72815572	89067131	A	C
16	rs111733668	89067272	A	C
16	rs563863182	89067278	C	G
16	rs180842158	89067320	G	A
16	rs191892005	89067497	A	C
16	rs556461686	89067607	T	C
16	rs183793464	89067645	A	C
16	rs113894462	89067671	A	G
16	rs56845059	89067691	G	C
16	rs150447234	89067692	A	G
16	rs59968099	89067802	C	T
16	rs112823466	89067863	C	G
16	rs186805428	89067984	A	G
16	rs182530088	89068001	T	C
16	rs147164953	89068049	T	C
16	rs55938115	89068071	C	T
16	rs555510748	89068173	T	C
16	rs73258207	89068236	T	C
16	rs558447666	89068423	T	C
16	rs56163677	89068561	C	T
16	rs541159783	89068930	G	C
16	rs143809872	89069622	C	G
16	rs544943913	89069705	A	G
16	rs74033283	89069833	T	C
16	rs139568120	89069904	G	C
16	rs577726715	89069960	T	C
16	rs141224545	89070059	A	G
16	rs144960337	89070083	T	C
16	rs531481308	89070161	T	G
16	rs549719253	89070226	T	C
16	rs549614894	89070373	C	T
16	rs571183507	89070406	C	G
16	rs563875495	89070708	T	C
16	rs148152066	89070741	T	C
16	rs75370056	89070875	A	G
16	rs60040102	89071089	C	T
16	rs145882293	89071090	A	G
16	rs75123086	89071242	A	C
16	rs538769101	89071350	C	G
16	rs565672277	89071426	C	T
16	rs185667078	89071696	A	G
16	rs541480314	89072296	C	T
16	rs115349622	89072328	T	C
16	rs190032771	89072352	C	G
16	rs538295066	89072583	A	G
16	rs541420646	89072591	A	G
16	rs140443718	89072618	C	G
16	rs572032489	89072645	A	G
16	rs113487904	89072661	T	G
16	rs150071576	89072683	A	G
16	rs556395310	89072836	C	G
16	rs577944396	89072956	T	C
16	rs538049854	89073311	C	A
16	rs556384026	89073329	A	G
16	rs568403637	89073336	C	T
16	rs535781096	89073338	T	C
16	rs553469541	89073343	T	C
16	rs572031634	89073347	T	C
16	rs545549105	89073348	A	C
16	rs141607654	89074141	C	T
16	rs549948054	89074261	G	C
16	rs573896647	89074567	T	C
16	rs564172105	89074666	T	C
16	rs531673124	89074716	T	C
16	rs549886663	89074725	A	C
16	rs529502351	89074964	A	G
16	rs146411330	89075036	C	G
16	rs555510617	89075144	A	G
16	rs372151547	89075166	G	T
16	rs28495518	89075479	A	G
16	rs529415181	89075728	T	C
16	rs139281173	89075748	G	A
16	rs187301801	89075928	G	T
16	rs544343065	89076027	T	C
16	rs144910336	89076288	T	C
16	rs141742342	89076345	T	C
16	rs150326270	89076346	A	G
16	rs571380716	89076438	G	A
16	rs58333036	89076447	A	C
16	rs28579462	89076610	C	T
16	rs139291694	89077548	T	C
16	rs112422078	89077585	A	G
16	rs534451696	89077605	G	C
16	rs536444628	89077608	G	T
16	rs576447505	89077746	T	C
16	rs11647699	89077791	G	A
16	rs147946109	89077801	G	C
16	rs11645683	89077816	T	C
16	rs532555843	89078245	A	T
16	rs551042090	89078339	T	C
16	rs150109161	89078511	C	T
16	rs577163065	89078554	C	A
16	rs188001174	89078570	G	A
16	rs548312402	89078593	T	C
16	rs117346492	89078753	G	A
16	rs558764784	89078877	G	C
16	rs13339243	89079047	A	G
16	rs58574269	89079238	A	C
16	rs11076749	89079313	G	A
16	rs11076750	89079361	G	A
16	rs11076751	89079527	A	G
16	rs553529059	89079690	A	T
16	rs9939076	89079773	T	C
16	rs9931254	89080039	A	G
16	rs141906321	89080119	T	C
16	rs150638839	89080126	A	G
16	rs142950635	89080396	A	G
16	rs147542054	89080578	A	G
16	rs551445086	89080662	G	A
16	rs13336078	89080918	T	G
16	rs112670930	89080983	A	G
16	rs13332145	89081075	G	A
16	rs560086766	89081411	T	C
16	rs551371692	89081428	C	G
16	rs13334511	89081437	C	T
16	rs112389704	89081713	T	C
16	rs113939712	89081736	C	T
16	rs74033289	89081742	G	A
16	rs142133918	89081748	G	C
16	rs9936918	89081944	A	G
16	rs571130833	89081973	T	G
16	rs555775628	89082113	A	G
16	rs542241699	89082219	C	T
16	rs116398454	89082237	T	C
16	rs72815580	89082451	A	T
16	rs578177634	89082456	T	A
16	rs191743965	89082737	C	T
16	rs183672155	89082768	C	A
16	rs543990467	89082788	C	T
16	rs35577949	89082834	G	A
16	rs547055262	89082989	A	C
16	rs369805468	89083136	T	C
16	rs576510794	89083200	T	C
16	rs544308468	89083201	A	G
16	rs62045842	89083258	A	C
16	rs62045843	89083777	T	G
16	rs574487964	89083920	A	G
16	rs373132909	89084094	T	C
16	rs142034511	89084133	T	C
16	rs150689902	89084186	T	C
16	rs11639948	89084797	C	A
16	rs548295113	89084858	G	A
16	rs117636600	89084871	T	C
16	rs149032138	89084898	C	G
16	rs549721915	89084923	A	C
16	rs62045844	89084927	T	C
16	rs140321205	89085005	C	T
16	rs528893614	89085285	T	G
16	rs547457812	89085380	T	C
16	rs12446899	89085515	T	G
16	rs541804019	89085706	A	G
16	rs112584165	89085743	G	A
16	rs149551439	89085835	T	C
16	rs539501397	89086107	C	G
16	rs11076752	89086168	G	A
16	rs148368775	89086174	C	A
16	rs559354619	89086222	T	C
16	rs11864844	89086225	A	G
16	rs546492551	89086504	C	T
16	rs539445990	89086522	A	G
16	rs112024123	89086604	T	C
16	rs189293393	89086629	G	C
16	rs576049295	89086672	T	C
16	rs62045845	89086726	G	T
16	rs532471041	89086998	A	G
16	rs570051738	89087120	T	C
16	rs185213193	89087145	A	G
16	rs556638848	89087313	G	T
16	rs79049872	89087364	A	G
16	rs11076753	89087382	C	T
16	rs549428918	89087581	T	C
16	rs78208831	89087705	A	G
16	rs113242589	89087785	T	C
16	rs145893614	89088014	G	T
16	rs113990817	89088055	T	G
16	rs185518581	89088195	T	G
16	rs533600390	89088300	T	C
16	rs188319042	89088309	A	G
16	rs180841914	89088396	T	G
16	rs531965310	89088401	C	G
16	rs148629014	89088448	T	C
16	rs536500307	89088712	G	A
16	rs117182307	89088715	A	G
16	rs558293973	89088746	T	C
16	rs537569208	89088850	T	C
16	rs567508335	89089059	T	C
16	rs7194426	89089214	G	A
16	rs7200084	89089220	C	T
16	rs112610046	89089304	G	A
16	rs143278208	89089316	C	G
16	rs535623563	89089349	T	G
16	rs543117253	89089576	G	A
16	rs572540381	89090030	G	A
16	rs142974136	89090141	T	C
16	rs113978006	89090142	A	G
16	rs369290297	89090232	G	C
16	rs61079613	89090241	G	A
16	rs556095006	89090259	A	G
16	rs59495254	89090362	A	C
16	rs56014069	89090423	C	T
16	rs144492549	89090490	G	A
16	rs73258250	89090728	T	C
16	rs74033297	89090845	A	G
16	rs556092021	89090851	T	G
16	rs140572362	89090978	T	C
16	rs530618626	89091105	G	C
16	rs569721479	89091191	T	C
16	rs547448867	89091264	A	G
16	rs537617074	89091436	T	G
16	rs541766178	89091500	G	A
16	rs544727728	89091563	G	A
16	rs73258251	89091640	C	A
16	rs73258253	89091782	C	A
16	rs141457267	89091814	A	G
16	rs578209625	89091858	T	C
16	rs113866622	89092005	T	C
16	rs140531275	89092036	C	G
16	rs188904657	89092111	G	A
16	rs56778415	89092119	T	C
16	rs74034503	89092192	G	A
16	rs73258261	89092234	A	C
16	rs577036919	89092285	A	T
16	rs73258263	89092300	A	C
16	rs563631816	89092309	T	G
16	rs57862046	89092324	A	G
16	rs58068587	89092346	C	G
16	rs111395200	89092353	C	G
16	rs532801282	89092407	C	T
16	rs62045847	89092585	T	C
16	rs118074639	89092611	A	G
16	rs72815584	89092653	A	G
16	rs543011136	89092732	C	G
16	rs11862595	89092892	C	A
16	rs113855816	89092926	T	G
16	rs77748410	89092950	C	T
16	rs540726912	89093231	T	C
16	rs111416441	89093266	A	G
16	rs76223379	89093332	T	C
16	rs148457865	89093471	G	C
16	rs117473097	89093478	A	G
16	rs73258266	89093566	G	C
16	rs184315210	89093649	G	A
16	rs112611527	89093831	A	C
16	rs111252096	89093891	T	G
16	rs113578833	89093900	T	C
16	rs112958925	89094089	C	T
16	rs111718639	89094110	A	G
16	rs142092382	89094118	T	A
16	rs11647758	89094243	C	T
16	rs78973542	89094320	T	C
16	rs11865747	89094511	A	T
16	rs180980274	89094528	C	T
16	rs11865806	89094706	G	T
16	rs77239113	89094884	G	T
16	rs146008976	89094897	T	C
16	rs111421891	89094898	A	G
16	rs187001528	89094953	A	G
16	rs76126733	89095017	G	A
16	rs73258270	89095114	C	T
16	rs73258272	89095191	C	T
16	rs139917723	89095258	G	C
16	rs559220182	89095259	A	G
16	rs13336096	89095566	G	C
16	rs549720405	89095615	A	G
16	rs566069604	89095986	T	G
16	rs182405396	89096234	A	G
16	rs556718471	89096373	A	G
16	rs34698820	89096457	A	G
16	rs184090337	89096492	G	A
16	rs563147978	89096737	G	A
16	rs570270308	89097109	T	C
16	rs537680068	89097120	C	G
16	rs184637547	89097121	A	G
16	rs368459619	89097137	T	C
16	rs372750596	89097148	G	C
16	rs375999508	89097149	G	A
16	rs151329523	89097165	T	C
16	rs575096261	89097167	G	T
16	rs549345373	89097308	T	C
16	rs112967083	89097317	A	C
16	rs189480989	89097365	C	T
16	rs113179977	89097606	C	T
16	rs142527313	89097624	C	T
16	rs145879408	89097631	A	G
16	rs181643460	89097634	A	G
16	rs145487921	89097641	A	G
16	rs113501822	89097647	C	G
16	rs113583487	89097731	A	C
16	rs111793203	89097828	T	G
16	rs74034514	89097958	T	A
16	rs74647096	89097963	G	C
16	rs73258277	89098109	T	C
16	rs73258278	89098241	C	T
16	rs111834549	89098304	G	A
16	rs73258280	89098313	C	A
16	rs190977065	89098332	C	T
16	rs146098899	89098393	A	C
16	rs113855919	89098446	G	A
16	rs73258281	89098490	T	C
16	rs144692491	89098520	C	G
16	rs529632281	89098524	C	G
16	rs74034523	89098804	G	A
16	rs151296444	89099029	T	C
16	rs140224529	89099030	G	A
16	rs112966831	89099066	T	C
16	rs187594044	89099079	A	G
16	rs533976870	89099122	G	T
16	rs34973137	89099271	G	C
16	rs34900140	89099406	G	C
16	rs528308801	89099407	A	G
16	rs144887283	89099409	A	G
16	rs112351629	89099422	G	A
16	rs35160841	89099473	A	G
16	rs35468109	89099487	A	G
16	rs556439115	89099495	C	G
16	rs111476728	89099555	G	C
16	rs113710453	89099756	A	G
16	rs559185229	89099808	T	C
16	rs118112960	89099886	A	G
16	rs117064647	89099948	T	C
16	rs34430261	89100022	C	T
16	rs117762810	89100212	A	G
16	rs71395380	89100233	A	C
16	rs560827004	89100584	G	C
16	rs12919586	89100588	C	A
16	rs544777030	89100750	G	C
16	rs143131517	89100773	A	G
16	rs12930839	89100796	T	C
16	rs377191181	89100852	T	C
16	rs534286242	89100966	A	G
16	rs36031302	89101005	T	C
16	rs181694514	89101016	G	T
16	rs140432254	89101036	T	G
16	rs34897671	89101052	G	A
16	rs554553726	89101068	G	C
16	rs35181891	89101103	A	G
16	rs34518624	89101250	G	C
16	rs550228065	89101437	G	C
16	rs575715561	89101454	T	C
16	rs73258295	89101485	G	T
16	rs138055407	89101586	A	G
16	rs531969122	89101588	G	C
16	rs536347368	89101634	T	C
16	rs538301290	89101677	G	C
16	rs577244880	89101718	A	G
16	rs143711188	89101722	T	A
16	rs183381504	89101806	C	T
16	rs573082658	89101881	T	A
16	rs540462454	89101920	G	A
16	rs529695224	89101980	G	A
16	rs544878525	89102301	G	C
16	rs192733327	89102775	A	G
16	rs139361522	89103034	G	A
16	rs150029070	89103037	C	G
16	rs529853339	89103085	G	A
16	rs113223613	89103272	T	C
16	rs184844773	89103346	A	G
16	rs189309716	89103436	T	C
16	rs116513704	89103515	T	C
16	rs552303978	89103530	A	G
16	rs11860829	89103585	G	A
16	rs143243996	89103679	G	C
16	rs569544282	89104310	G	A
16	rs117548180	89104344	A	G
16	rs543814616	89104640	G	A
16	rs554090461	89104673	T	C
16	rs534422484	89104828	C	T
16	rs577740681	89104835	A	G
16	rs575515690	89104895	A	G
16	rs62045849	89105007	A	G
16	rs533350437	89105036	G	C
16	rs376043801	89105099	G	A
16	rs146531966	89105310	A	G
16	rs11866392	89105478	C	G
16	rs112270057	89105563	T	C
16	rs375747938	89105568	T	C
16	rs78583357	89105601	T	C
16	rs112699755	89105644	A	G
16	rs554890910	89105670	A	G
16	rs78987829	89105687	G	C
16	rs574536253	89105728	T	C
16	rs111567006	89105830	A	G
16	rs560059866	89105892	T	C
16	rs72815585	89106026	T	C
16	rs111616786	89106108	A	G
16	rs113146030	89106289	T	C
16	rs7204237	89106321	T	C
16	rs55660989	89106610	G	A
16	rs61188696	89106641	C	T
16	rs541944166	89106650	A	G
16	rs8046763	89107069	T	G
16	rs572050412	89107081	T	C
16	rs145108096	89107359	T	C
16	rs554256389	89107555	A	G
16	rs112695434	89107560	T	G
16	rs568730048	89107934	G	C
16	rs536805640	89108055	T	G
16	rs185577377	89108223	G	C
16	rs140454751	89108319	T	C
16	rs78674010	89108323	T	C
16	rs34974913	89108476	A	G
16	rs113591197	89108636	A	G
16	rs73260385	89108844	A	C
16	rs530391367	89109139	A	G
16	rs572601540	89109265	A	G
16	rs79971402	89109367	G	A
16	rs553221933	89109522	T	C
16	rs546659492	89109709	A	G
16	rs112594586	89109966	G	A
16	rs191740094	89109972	T	C
16	rs578050229	89109973	A	G
16	rs554979830	89110008	T	C
16	rs527600443	89110771	A	G
16	rs182410787	89110824	A	G
16	rs147838247	89110868	A	C
16	rs8058269	89110920	C	T
16	rs8053804	89111188	A	G
16	rs553973432	89111721	A	G
16	rs73260393	89111809	A	G
16	rs117693053	89111899	A	G
16	rs575648274	89111918	T	C
16	rs568040946	89111938	T	C
16	rs148963112	89112090	T	C
16	rs79295162	89112158	C	G
16	rs112167500	89112232	G	T
16	rs111609595	89112872	T	C
16	rs531911285	89113065	T	C
16	rs551867034	89113113	T	C
16	rs532798094	89113294	T	C
16	rs112663181	89113316	C	G
16	rs111962162	89113352	C	T
16	rs374507136	89113353	A	G
16	rs534917697	89113360	T	C
16	rs553023439	89113361	C	A
16	rs112051559	89113366	G	C
16	rs111563753	89113376	T	C
16	rs140672228	89113394	G	A
16	rs145832148	89113458	A	T
16	rs541694369	89113541	G	A
16	rs73260400	89113583	G	A
16	rs73262103	89113712	A	G
16	rs548855239	89113750	A	C
16	rs113418120	89113767	A	C
16	rs73262105	89113779	T	A
16	rs540727807	89113819	A	C
16	rs558879373	89114188	T	C
16	rs574250218	89114192	A	G
16	rs529654887	89114524	C	T
16	rs147435769	89114552	A	C
16	rs111732945	89114654	A	G
16	rs145286208	89114728	A	G
16	rs74034552	89114789	T	C
16	rs540313260	89114976	A	G
16	rs74034553	89114993	G	T
16	rs531066925	89115003	T	C
16	rs181649055	89115033	C	G
16	rs113656215	89115106	C	T
16	rs569479256	89115192	A	G
16	rs540253881	89115305	T	C
16	rs190384472	89115306	A	G
16	rs577021515	89115312	C	A
16	rs74034554	89115328	C	G
16	rs143550572	89115390	A	G
16	rs550687018	89115656	T	C
16	rs9806827	89115688	C	A
16	rs533728084	89115701	T	C
16	rs565710698	89115764	T	C
16	rs574514820	89115820	A	C
16	rs7198060	89115822	C	T
16	rs73262113	89115877	C	G
16	rs148142617	89116033	A	G
16	rs74034555	89116047	A	G
16	rs563464378	89116097	T	C
16	rs28657458	89116284	G	A
16	rs138424200	89116384	T	C
16	rs200265931	89116407	T	C
16	rs554899548	89116430	T	C
16	rs530201073	89116461	T	G
16	rs61596186	89116584	T	C
16	rs4782478	89116594	T	C
16	rs571187344	89116602	A	G
16	rs190942189	89116852	T	G
16	rs111390307	89116980	C	T
16	rs182850679	89117003	A	G
16	rs530718351	89117171	C	A
16	rs543153571	89117206	C	A
16	rs142152329	89117227	T	C
16	rs112273493	89117342	G	C
16	rs564668757	89117437	A	G
16	rs528509820	89117622	A	G
16	rs183269881	89117633	A	G
16	rs35160991	89117731	G	A
16	rs567452334	89117779	A	G
16	rs535810886	89117785	C	T
16	rs6500515	89117836	G	A
16	rs140096308	89117909	C	G
16	rs143672940	89118079	T	C
16	rs187518553	89118100	T	C
16	rs35298631	89118322	T	C
16	rs7206675	89118360	A	G
16	rs7201856	89118374	T	C
16	rs7193682	89118375	C	T
16	rs7202014	89118417	A	C
16	rs74034558	89118492	T	C
16	rs7188394	89118495	C	A
16	rs140468803	89118623	T	C
16	rs7184405	89118669	C	G
16	rs528331551	89118689	T	C
16	rs144509504	89118733	T	C
16	rs35699181	89118981	G	A
16	rs545726258	89119031	C	T
16	rs73262119	89119037	T	C
16	rs540434801	89119067	A	G
16	rs143359422	89119075	A	G
16	rs188241132	89119152	A	G
16	rs73262121	89119203	T	C
16	rs151294106	89119207	T	C
16	rs141275320	89119521	A	G
16	rs12930949	89119620	C	T
16	rs530766011	89119693	T	C
16	rs67293718	89119829	A	G
16	rs550943014	89119837	G	C
16	rs563111935	89119850	A	G
16	rs137921389	89119852	T	C
16	rs572903385	89119906	T	C
16	rs551142558	89120109	A	G
16	rs8046297	89120127	T	C
16	rs536927673	89120131	G	A
16	rs540238791	89120280	A	G
16	rs149320176	89120392	T	C
16	rs568214220	89120511	T	C
16	rs8055556	89120629	A	G
16	rs144563320	89120665	A	C
16	rs8043850	89120675	G	T
16	rs527988665	89120806	A	G
16	rs35090526	89120920	T	G
16	rs535235534	89120935	A	C
16	rs8059972	89120943	G	A
16	rs12922507	89121218	C	T
16	rs539276395	89121320	A	G
16	rs12922678	89121342	C	T
16	rs139537883	89121366	A	G
16	rs74034562	89121482	A	G
16	rs34736667	89121657	C	T
16	rs189769349	89121687	A	G
16	rs72815590	89121692	T	C
16	rs549338161	89121809	A	G
16	rs12933800	89121910	A	G
16	rs12933802	89121918	A	G
16	rs12933807	89121933	A	G
16	rs12930340	89122102	T	C
16	rs113057064	89122130	T	C
16	rs142759616	89122271	A	G
16	rs112264279	89122369	A	G
16	rs74034563	89122432	A	G
16	rs573979800	89122514	A	G
16	rs7186136	89122739	C	T
16	rs558835084	89122827	A	G
16	rs151031988	89122953	A	G
16	rs190812495	89122973	A	G
16	rs35072129	89123024	T	C
16	rs538649500	89123113	C	A
16	rs575392334	89123231	A	G
16	rs561057084	89123255	A	G
16	rs533142936	89123287	A	G
16	rs549105867	89123466	A	G
16	rs552669699	89123499	T	A
16	rs74034564	89123539	T	C
16	rs11863582	89123540	G	A
16	rs141706412	89123640	T	C
16	rs530823166	89123721	T	C
16	rs547154296	89123821	T	C
16	rs551028616	89123844	C	T
16	rs11862059	89123872	T	C
16	rs533679635	89123945	T	C
16	rs558714529	89123963	A	G
16	rs112978528	89123969	A	G
16	rs113883000	89124058	G	A
16	rs564938146	89124174	A	G
16	rs541497511	89124272	A	G
16	rs182850498	89124329	A	G
16	rs187875392	89124637	T	C
16	rs139642214	89124977	T	G
16	rs11865782	89125341	C	A
16	rs567870416	89125443	A	G
16	rs189313223	89125508	G	A
16	rs11076754	89125509	C	T
16	rs577209389	89125531	A	G
16	rs140110009	89125666	C	A
16	rs11866889	89125669	A	T
16	rs546520540	89125712	C	T
16	rs563915370	89125713	A	G
16	rs531213458	89125714	G	A
16	rs74719380	89125848	A	G
16	rs185233462	89126035	C	T
16	rs572637805	89126087	G	A
16	rs11649375	89126203	C	A
16	rs189860273	89126263	A	G
16	rs12927664	89126310	T	C
16	rs181487733	89126372	T	C
16	rs188435427	89126381	A	G
16	rs562449560	89126440	G	A
16	rs554247705	89126455	A	G
16	rs186517839	89126560	T	C
16	rs190968551	89126716	T	C
16	rs546081680	89126794	T	C
16	rs183703166	89126869	T	C
16	rs529289420	89126993	C	T
16	rs547544554	89127007	T	C
16	rs183309075	89127092	A	G
16	rs569958667	89127127	T	G
16	rs542894297	89127442	G	C
16	rs7203923	89127793	A	C
16	rs571194954	89127812	T	C
16	rs34473463	89127961	T	C
16	rs530947927	89128083	A	C
16	rs147540983	89128563	G	A
16	rs76643950	89128685	A	G
16	rs34819935	89128776	A	G
16	rs55907224	89128869	G	A
16	rs12927884	89128940	C	A
16	rs576705829	89128942	A	G
16	rs561244978	89129005	G	A
16	rs55784159	89129030	A	C
16	rs368759127	89129130	A	G
16	rs529681240	89129136	T	C
16	rs74034571	89129159	C	A
16	rs12918353	89129314	C	T
16	rs12931988	89129368	C	A
16	rs566210154	89129408	A	C
16	rs12928869	89129427	A	G
16	rs577518468	89129474	T	G
16	rs544894739	89129484	T	C
16	rs563193575	89129486	A	C
16	rs530095183	89129503	A	G
16	rs185058926	89129541	T	A
16	rs551863996	89129563	A	C
16	rs570263853	89129567	A	G
16	rs117769809	89129569	T	C
16	rs112693041	89130022	T	C
16	rs138591644	89130049	A	G
16	rs568420454	89130068	T	C
16	rs529164751	89130239	A	G
16	rs35041518	89130246	A	G
16	rs112171216	89130367	T	C
16	rs143302819	89130413	T	C
16	rs113999297	89130452	T	C
16	rs147465062	89130915	A	G
16	rs537302357	89130931	T	C
16	rs138293556	89131000	A	G
16	rs558836290	89131004	T	C
16	rs7200766	89131024	T	C
16	rs144141346	89131129	A	G
16	rs570681305	89131204	A	G
16	rs147315064	89131252	T	C
16	rs139886297	89131293	A	T
16	rs149815776	89131455	A	G
16	rs552636696	89131561	A	G
16	rs555096852	89131690	A	G
16	rs545417677	89131707	T	C
16	rs139790708	89131946	T	C
16	rs117098882	89132011	C	T
16	rs151213912	89132033	A	G
16	rs537390603	89132078	A	G
16	rs34449463	89132125	T	G
16	rs35904179	89132194	G	A
16	rs562072554	89132196	A	G
16	rs529273053	89132227	A	G
16	rs144990205	89132363	T	C
16	rs141698217	89132364	A	G
16	rs185588382	89132433	A	G
16	rs557183604	89132470	C	T
16	rs11866163	89132534	G	C
16	rs11859627	89132559	T	A
16	rs545111518	89132606	T	C
16	rs563496914	89132629	T	C
16	rs11860695	89132730	C	T
16	rs546613523	89132744	A	G
16	rs9939105	89132772	G	C
16	rs569005056	89132896	G	A
16	rs117688478	89132919	T	C
16	rs76200805	89133002	A	G
16	rs563648802	89133028	C	T
16	rs564821791	89133111	T	G
16	rs548074029	89133223	T	C
16	rs12925392	89133302	C	A
16	rs12925412	89133329	C	A
16	rs190607350	89133337	C	T
16	rs540900157	89133351	C	G
16	rs565591229	89133352	T	C
16	rs142465190	89133404	A	G
16	rs145954629	89133425	T	C
16	rs117016685	89133445	A	G
16	rs551798221	89133451	T	C
16	rs117329627	89133554	T	C
16	rs569241239	89133586	T	C
16	rs541528318	89134042	G	C
16	rs183984498	89134097	T	C
16	rs550050094	89134128	A	G
16	rs563889001	89134616	T	A
16	rs529201225	89134731	G	C
16	rs116220622	89134734	G	A
16	rs67367739	89134743	T	C
16	rs538421355	89134842	T	A
16	rs545462665	89135015	C	T
16	rs35376512	89135078	C	G
16	rs529147943	89135108	G	A
16	rs190303912	89135114	G	A
16	rs550337370	89135299	A	G
16	rs568566811	89135397	A	G
16	rs554063538	89135523	A	G
16	rs565301051	89135527	A	G
16	rs539029856	89135571	A	G
16	rs111172797	89135687	C	T
16	rs576084348	89135733	T	G
16	rs543163621	89135761	G	A
16	rs112120433	89135832	A	G
16	rs550007531	89135984	T	C
16	rs79190725	89136161	A	G
16	rs72815599	89136176	A	G
16	rs72815600	89136182	C	T
16	rs138457922	89136221	A	G
16	rs55828930	89136366	T	C
16	rs531628173	89136424	A	G
16	rs117082295	89136429	G	C
16	rs185935911	89136480	A	G
16	rs528278485	89136487	T	C
16	rs551809834	89136516	T	C
16	rs112005261	89136829	A	G
16	rs556988607	89136921	A	G
16	rs531286606	89137359	T	C
16	rs541091959	89137604	T	C
16	rs9937042	89137610	G	A
16	rs578070330	89137611	C	T
16	rs559883108	89137693	A	G
16	rs147982590	89138018	T	A
16	rs35894487	89138228	G	C
16	rs72817404	89138438	A	G
16	rs7199263	89138550	C	G
16	rs575680447	89138648	T	G
16	rs72817406	89138694	A	G
16	rs7199652	89138739	A	G
16	rs74034577	89138910	C	G
16	rs564381626	89139305	A	C
16	rs12448456	89139332	T	C
16	rs34755047	89139380	C	T
16	rs111649432	89139572	T	G
16	rs112928075	89139583	G	T
16	rs562841958	89139587	G	T
16	rs113299181	89139588	G	T
16	rs548630179	89139590	G	T
16	rs566968748	89139614	T	C
16	rs111308269	89139864	G	A
16	rs192007171	89139866	A	G
16	rs114083747	89139902	T	C
16	rs530569688	89139910	G	C
16	rs548669707	89140110	T	C
16	rs12149965	89140189	T	C
16	rs35715701	89140383	T	C
16	rs191992697	89140392	A	C
16	rs67305132	89140457	G	A
16	rs113680470	89140542	A	T
16	rs112438920	89140557	T	A
16	rs573901090	89140572	A	T
16	rs12929960	89140641	C	T
16	rs143904439	89140696	C	T
16	rs72491944	89140766	T	C
16	rs549113348	89140772	T	C
16	rs143783429	89140802	C	T
16	rs140797248	89140825	T	C
16	rs576052637	89140843	A	C
16	rs543478981	89140852	A	G
16	rs541223527	89140906	A	G
16	rs549025470	89140999	A	G
16	rs80161148	89141007	A	C
16	rs76007567	89141139	C	T
16	rs555388932	89141234	G	A
16	rs113383836	89141354	C	G
16	rs74361635	89141363	G	A
16	rs560879344	89141383	A	T
16	rs55711955	89141460	C	T
16	rs72817412	89141490	T	C
16	rs118014211	89141506	A	G
16	rs575965115	89141695	A	G
16	rs55733613	89141723	C	G
16	rs56391274	89141729	G	A
16	rs550352196	89141775	A	G
16	rs548093521	89141832	G	C
16	rs530954173	89141967	C	T
16	rs557546184	89142002	A	G
16	rs145357684	89142165	C	T
16	rs373739047	89142176	T	C
16	rs184535456	89142294	C	T
16	rs532612690	89142384	A	G
16	rs569410789	89142394	T	G
16	rs11644098	89142551	G	A
16	rs35252453	89142553	T	G
16	rs527531838	89142587	G	A
16	rs368338320	89142595	T	C
16	rs551025398	89142610	C	G
16	rs113150222	89142684	T	C
16	rs79640514	89142749	G	C
16	rs181541983	89142783	A	G
16	rs185571998	89142882	C	A
16	rs575320486	89142953	T	C
16	rs527859134	89142954	A	G
16	rs140905607	89143022	C	T
16	rs181139680	89143024	A	T
16	rs186037844	89143081	T	A
16	rs542234919	89143236	T	A
16	rs7197763	89143288	C	T
16	rs551018460	89143396	G	A
16	rs539530005	89143410	G	C
16	rs541848484	89143509	A	G
16	rs554143739	89143518	G	C
16	rs7206784	89143698	T	C
16	rs62045855	89143702	A	G
16	rs375290210	89143708	A	G
16	rs142018996	89143924	G	A
16	rs576178380	89143953	A	G
16	rs113814837	89143965	C	T
16	rs118185967	89143966	G	A
16	rs559053032	89144366	G	C
16	rs71395383	89144406	A	G
16	rs542413005	89144411	T	G
16	rs142976753	89144751	A	G
16	rs570846091	89144811	T	C
16	rs34697926	89144828	A	G
16	rs12934766	89144907	C	T
16	rs188404994	89145138	T	G
16	rs12927283	89145171	A	G
16	rs12920626	89145182	C	T
16	rs575295313	89145226	C	T
16	rs117826788	89145324	T	C
16	rs12931179	89145392	A	G
16	rs11862875	89145541	T	A
16	rs141275347	89145644	T	C
16	rs184853780	89145824	G	T
16	rs189230615	89145897	A	C
16	rs529953492	89145906	T	A
16	rs536550439	89146101	A	G
16	rs74721408	89146155	A	G
16	rs143197927	89146361	C	T
16	rs11645629	89146374	T	A
16	rs148264117	89146437	G	C
16	rs11647013	89146523	C	T
16	rs574528755	89146588	A	G
16	rs140388583	89146598	C	G
16	rs186335566	89146634	T	C
16	rs74354233	89146641	G	A
16	rs188441274	89146659	T	C
16	rs9921637	89146714	A	G
16	rs9921653	89146775	A	G
16	rs9929697	89146862	G	C
16	rs113986798	89146944	C	A
16	rs572201576	89146947	A	G
16	rs376915791	89146953	G	A
16	rs9936336	89146969	C	T
16	rs570838048	89147058	A	C
16	rs149552968	89147134	A	G
16	rs144224049	89147137	G	A
16	rs574808877	89147231	T	C
16	rs6500516	89147282	C	T
16	rs117182036	89147323	T	C
16	rs6500517	89147370	C	A
16	rs6500518	89147378	T	C
16	rs3934813	89147403	A	G
16	rs62045856	89147427	T	C
16	rs80094026	89147448	A	C
16	rs3934812	89147455	G	A
16	rs574757645	89147487	A	G
16	rs147521459	89147502	A	G
16	rs4072578	89147524	A	G
16	rs150950775	89147614	C	T
16	rs562280179	89147630	A	G
16	rs140724068	89147635	A	G
16	rs186858706	89147757	G	A
16	rs9932527	89147801	T	C
16	rs7187116	89147812	C	A
16	rs9932699	89147994	T	C
16	rs553071620	89148076	C	G
16	rs534615810	89148151	T	C
16	rs539483188	89148208	T	C
16	rs557808680	89148211	T	C
16	rs6500519	89148271	T	G
16	rs6500520	89148284	G	A
16	rs560121773	89148290	A	G
16	rs6500521	89148291	C	T
16	rs535162133	89148318	C	T
16	rs7498224	89148524	T	C
16	rs9935216	89148643	T	C
16	rs140979745	89148644	T	C
16	rs7198087	89148711	G	A
16	rs7193356	89148765	C	T
16	rs143718217	89148848	T	C
16	rs189813243	89148891	A	G
16	rs7193715	89148894	C	T
16	rs7185616	89148928	T	A
16	rs6500522	89148953	C	G
16	rs6500523	89149007	C	T
16	rs567793333	89149024	A	G
16	rs575103615	89149076	C	A
16	rs6500524	89149080	C	A
16	rs8057097	89149280	C	T
16	rs549396972	89149352	T	C
16	rs561321855	89149353	A	G
16	rs6500525	89149379	A	G
16	rs8050042	89149432	T	C
16	rs8061746	89149439	G	C
16	rs182139113	89149463	T	C
16	rs111587659	89149497	A	G
16	rs139044177	89149567	A	G
16	rs8057674	89149593	C	T
16	rs192581276	89149668	A	T
16	rs566149295	89149751	A	G
16	rs7199959	89149779	C	T
16	rs11076756	89149781	T	C
16	rs530299240	89149940	T	C
16	rs566854254	89149957	A	G
16	rs11640054	89149983	A	G
16	rs570403060	89150170	T	C
16	rs556049850	89150343	C	G
16	rs568229964	89150390	T	C
16	rs554103484	89150648	T	C
16	rs572410981	89150649	T	C
16	rs544711488	89150747	T	C
16	rs558395085	89150748	T	C
16	rs560371762	89150767	C	G
16	rs551725078	89150779	T	C
16	rs537803358	89150826	T	C
16	rs547623051	89150855	C	T
16	rs541571429	89151025	A	G
16	rs11642779	89151035	C	T
16	rs564652407	89151329	G	A
16	rs150147141	89151394	A	G
16	rs4782337	89151436	C	A
16	rs4782336	89151518	C	A
16	rs573220436	89151586	C	T
16	rs145562244	89151591	A	G
16	rs111605729	89151601	A	G
16	rs4782477	89151733	C	T
16	rs62047770	89151751	A	C
16	rs530732908	89151805	A	C
16	rs35470237	89152068	C	T
16	rs34409592	89152073	T	C
16	rs11860156	89152108	C	T
16	rs112821770	89152318	A	G
16	rs112211377	89152359	C	G
16	rs187226865	89152366	T	C
16	rs34518280	89152410	C	T
16	rs191759472	89152439	T	C
16	rs55848941	89152444	G	A
16	rs139109364	89152613	T	C
16	rs11076757	89152646	G	A
16	rs568380205	89152791	A	G
16	rs11076758	89152800	C	A
16	rs11076759	89152813	T	C
16	rs11076760	89152827	A	G
16	rs575221798	89152892	A	G
16	rs146415318	89153051	C	T
16	rs4782335	89153099	T	C
16	rs12444342	89153169	G	A
16	rs4782476	89153198	A	T
16	rs550272044	89153363	C	G
16	rs117350298	89153563	T	A
16	rs186660581	89153584	A	G
16	rs62047774	89153897	T	C
16	rs62047775	89154007	A	G
16	rs55702834	89154099	T	C
16	rs555024116	89154185	A	G
16	rs189551048	89154219	C	G
16	rs55885011	89154265	T	C
16	rs55739484	89154268	A	G
16	rs56002703	89154332	G	A
16	rs11862277	89154393	G	C
16	rs11862309	89154499	C	G
16	rs374402947	89154513	T	C
16	rs11862347	89154654	G	T
16	rs113568059	89154788	T	C
16	rs192958430	89154808	C	G
16	rs185223098	89154819	G	A
16	rs58263117	89154869	A	G
16	rs537973208	89154871	T	C
16	rs60563677	89154902	A	G
16	rs187402887	89154930	A	G
16	rs28729715	89155020	A	G
16	rs62047781	89155072	T	C
16	rs563192292	89155083	A	G
16	rs62047782	89155090	T	G
16	rs570733176	89155191	G	T
16	rs112155334	89155211	G	T
16	rs111667932	89155215	A	G
16	rs188083316	89155225	T	G
16	rs73266190	89155269	T	G
16	rs114447962	89155276	T	G
16	rs566553205	89155284	A	G
16	rs112569214	89155370	T	C
16	rs575938064	89155374	T	C
16	rs113108244	89155503	C	T
16	rs80020772	89155545	G	C
16	rs185751576	89155588	A	G
16	rs112671582	89155602	G	A
16	rs148356163	89155624	A	G
16	rs531554150	89155635	G	T
16	rs74718681	89155715	T	C
16	rs575236343	89155757	A	G
16	rs113821042	89155877	A	G
16	rs111520037	89155898	G	A
16	rs566211583	89155949	T	C
16	rs137949697	89156020	A	G
16	rs113788749	89156056	C	T
16	rs74607703	89156124	A	G
16	rs76555687	89156236	T	C
16	rs111559865	89156278	T	G
16	rs111609108	89156487	C	T
16	rs75200152	89156533	A	G
16	rs538706568	89156544	T	C
16	rs77914528	89156556	C	A
16	rs541032036	89156626	T	C
16	rs79844699	89156654	A	G
16	rs112176277	89156693	T	C
16	rs74355822	89156736	A	G
16	rs181228867	89156758	A	C
16	rs111892645	89156823	T	C
16	rs112512306	89156860	C	T
16	rs540497972	89156863	T	C
16	rs77675564	89156963	G	C
16	rs12921208	89156969	C	G
16	rs528716637	89157004	T	C
16	rs60640544	89157040	T	C
16	rs112161276	89157046	A	G
16	rs568577784	89157063	G	T
16	rs113611374	89157093	C	T
16	rs4074820	89157095	T	A
16	rs60830392	89157228	C	A
16	rs4074821	89157347	A	G
16	rs4782475	89157477	T	C
16	rs4782474	89157547	G	A
16	rs7499525	89157651	T	C
16	rs529636440	89157670	G	A
16	rs547877910	89157716	G	T
16	rs192000458	89157815	C	G
16	rs7499589	89157819	A	C
16	rs74034601	89157884	A	G
16	rs182824508	89157925	A	G
16	rs187175268	89157987	T	C
16	rs9930014	89158108	G	A
16	rs574762370	89158412	T	C
16	rs547365793	89158612	G	A
16	rs537969408	89158704	T	C
16	rs9928477	89158708	T	C
16	rs143911619	89159037	T	C
16	rs540118065	89159352	G	C
16	rs553153210	89159589	G	A
16	rs118078959	89159917	G	T
16	rs10163428	89159920	T	G
16	rs35722116	89159939	C	T
16	rs76688594	89160158	G	C
16	rs145228567	89160329	G	C
16	rs9938075	89160452	A	G
16	rs142287889	89160488	A	T
16	rs185581327	89160739	G	A
16	rs9940871	89160747	C	T
16	rs538324681	89160846	A	C
16	rs4782472	89160920	A	G
16	rs145855009	89161032	T	G
16	rs75439046	89161131	G	A
16	rs189783296	89161160	A	G
16	rs141335833	89161234	T	C
16	rs9928756	89161365	G	A
16	rs4782334	89161373	T	C
16	rs150118876	89161519	T	C
16	rs181152343	89161523	C	G
16	rs4782471	89161610	A	G
16	rs529992265	89161636	C	T
16	rs4782333	89161684	T	C
16	rs4782470	89161690	G	A
16	rs562322913	89161748	C	G
16	rs560238841	89161835	G	A
16	rs143739880	89161869	G	A
16	rs552089377	89161918	A	G
16	rs10163422	89161934	T	C
16	rs372293596	89162008	A	G
16	rs147206906	89162009	C	G
16	rs190601071	89162010	C	G
16	rs4782332	89162021	T	G
16	rs574346384	89162022	T	G
16	rs535246615	89162157	A	G
16	rs530003731	89162158	T	C
16	rs4782469	89162252	A	G
16	rs575086310	89162304	A	G
16	rs72817429	89162348	G	A
16	rs576259910	89162377	T	C
16	rs370860216	89162393	C	T
16	rs72817430	89162528	A	G
16	rs187311192	89162605	A	G
16	rs11076761	89162738	A	G
16	rs539447136	89162773	C	T
16	rs529270607	89162785	A	G
16	rs11076762	89162790	C	T
16	rs573786856	89162821	A	G
16	rs192274243	89163085	T	G
16	rs527633723	89163195	T	C
16	rs145712876	89163263	G	A
16	rs4782468	89163265	C	T
16	rs4782467	89163313	C	T
16	rs77749279	89163328	T	C
16	rs4782466	89163356	G	A
16	rs548028414	89163401	T	C
16	rs146626127	89163478	T	C
16	rs4782465	89163502	T	C
16	rs552769278	89163528	T	G
16	rs62047785	89163599	C	G
16	rs557021164	89163614	A	G
16	rs543464499	89163625	T	C
16	rs141412928	89163641	A	G
16	rs72817431	89163788	T	G
16	rs112196155	89163829	T	C
16	rs11863384	89163839	A	C
16	rs11863385	89163846	A	C
16	rs11076763	89164081	G	C
16	rs113057801	89164147	A	G
16	rs545280606	89164149	G	A
16	rs11076764	89164207	G	A
16	rs11076765	89164208	C	T
16	rs116981345	89164307	T	C
16	rs4782464	89164429	C	T
16	rs567660040	89164469	A	G
16	rs4782331	89164540	G	A
16	rs145749339	89164657	G	A
16	rs189879642	89164689	G	C
16	rs62047786	89164805	T	G
16	rs4782463	89164841	C	G
16	rs4782462	89164844	G	A
16	rs36099289	89164974	A	C
16	rs181386231	89164985	G	A
16	rs144570053	89164994	C	G
16	rs189625890	89165169	C	T
16	rs550756859	89165255	A	G
16	rs554723752	89165329	C	T
16	rs558866583	89165367	A	G
16	rs541974568	89165488	A	G
16	rs7499425	89165575	G	C
16	rs59788479	89165748	T	C
16	rs548317882	89165762	A	G
16	rs547147421	89165911	T	G
16	rs12933826	89165984	C	T
16	rs8053006	89166048	G	A
16	rs8061360	89166262	A	G
16	rs570984573	89166303	A	G
16	rs8046141	89166424	T	C
16	rs553868801	89166442	A	G
16	rs572194345	89166466	G	A
16	rs576199902	89166505	T	C
16	rs140205833	89166556	T	C
16	rs12447799	89166607	C	G
16	rs191410142	89166620	T	C
16	rs56386090	89166669	C	T
16	rs183424128	89166792	A	G
16	rs12449019	89166807	A	G
16	rs12445614	89166832	G	A
16	rs149850074	89166881	A	G
16	rs7195892	89166941	C	T
16	rs72817434	89166988	A	G
16	rs372534270	89167046	A	G
16	rs57558972	89167066	C	G
16	rs539069474	89167072	T	C
16	rs7188200	89167094	T	C
16	rs11547019	89167138	C	G
16	rs7201122	89167140	G	C
16	rs59213357	89167386	T	C
16	rs6500526	89167395	C	T
16	rs7193255	89167404	T	C
16	rs189821127	89167417	A	G
16	rs6500527	89167431	G	C
16	rs6500528	89167443	T	C
16	rs182147718	89167446	T	C
16	rs200703917	89167447	A	G
16	rs6500529	89167458	C	A
16	rs142575695	89167513	T	C
16	rs8060043	89167792	C	T
16	rs61729367	89167828	T	C
16	rs145813479	89167883	A	C
16	rs140398354	89167913	A	G
16	rs6500530	89167950	G	A
16	rs7194257	89167954	T	C
16	rs72817435	89168115	A	G
16	rs150363794	89168291	A	G
16	rs4782461	89168323	A	G
16	rs116288786	89168360	T	C
16	rs4782460	89168396	T	C
16	rs4782459	89168429	T	C
16	rs192887830	89168518	A	G
16	rs146074044	89168713	A	G
16	rs71387680	89168723	T	C
16	rs7194635	89168725	A	G
16	rs542097358	89168744	G	A
16	rs560467668	89168753	T	C
16	rs7200676	89168911	T	C
16	rs4782458	89168935	G	C
16	rs150897718	89168971	G	A
16	rs4782457	89168981	T	C
16	rs139367843	89168999	C	T
16	rs72817437	89169000	T	C
16	rs147718091	89169101	T	C
16	rs4782456	89169205	C	G
16	rs78898590	89169273	C	T
16	rs72817438	89169284	A	G
16	rs117825218	89169291	A	G
16	rs4782455	89169312	T	C
16	rs142104728	89169319	T	C
16	rs537813835	89169415	T	C
16	rs148816295	89169457	A	G
16	rs6500531	89169514	T	C
16	rs113683739	89169644	A	G
16	rs183863465	89169670	T	C
16	rs535452231	89169675	A	G
16	rs144828809	89169735	A	C
16	rs557649848	89169763	A	G
16	rs548160600	89169821	G	C
16	rs138661392	89169830	A	G
16	rs142866310	89169884	T	C
16	rs564512936	89169912	G	T
16	rs562382158	89170004	T	C
16	rs528865853	89170017	G	A
16	rs4782454	89170027	T	C
16	rs4782453	89170047	T	C
16	rs4782330	89170064	C	T
16	rs7184784	89170171	T	C
16	rs72817441	89170296	T	C
16	rs7202765	89170421	G	A
16	rs558254212	89170514	G	C
16	rs7202996	89170570	G	A
16	rs8044145	89170679	A	G
16	rs8044192	89170777	A	G
16	rs8056878	89170856	C	T
16	rs8056882	89170861	C	T
16	rs574107081	89170902	T	C
16	rs535239575	89170929	T	C
16	rs545329070	89170963	C	G
16	rs8061488	89170974	G	T
16	rs542269071	89170980	G	A
16	rs528245990	89170988	G	C
16	rs8057217	89171018	C	G
16	rs550939628	89171079	A	G
16	rs549467858	89171116	G	C
16	rs12446046	89171228	C	G
16	rs12443768	89171267	G	C
16	rs536468431	89171380	G	T
16	rs11640002	89171384	A	G
16	rs12447910	89171389	T	C
16	rs557203500	89171439	G	C
16	rs12446096	89171442	C	T
16	rs118072370	89171494	T	C
16	rs572794844	89171495	A	G
16	rs7190776	89171544	A	G
16	rs11076766	89171646	C	T
16	rs541801420	89171647	A	G
16	rs116891340	89171661	T	C
16	rs548601955	89171892	G	C
16	rs533565429	89171942	G	C
16	rs151160187	89171947	T	C
16	rs537976323	89171973	T	C
16	rs7405366	89172122	C	A
16	rs79195040	89172455	C	G
16	rs34809756	89172617	T	C
16	rs144841194	89172624	T	C
16	rs570085956	89172786	T	C
16	rs549869579	89172979	T	C
16	rs11648364	89173085	G	C
16	rs565913921	89173124	T	C
16	rs557636964	89173197	G	C
16	rs7187583	89173260	G	A
16	rs191861621	89173339	T	C
16	rs28538054	89173583	C	G
16	rs138118500	89173587	A	T
16	rs188427215	89173591	G	A
16	rs28542844	89173704	G	C
16	rs544173860	89173727	T	C
16	rs190351456	89173841	A	T
16	rs569557500	89173851	A	G
16	rs549266077	89173876	A	G
16	rs142558393	89174130	A	G
16	rs6500532	89174133	A	C
16	rs150933773	89174237	A	G
16	rs188828743	89174365	G	A
16	rs143508367	89174373	T	A
16	rs146746238	89174429	A	G
16	rs533379367	89174780	G	T
16	rs555917264	89174928	G	C
16	rs72817445	89174931	C	T
16	rs117405495	89174933	G	A
16	rs577185840	89174957	T	C
16	rs112544010	89174997	T	C
16	rs143683520	89175041	T	C
16	rs189817435	89175042	A	G
16	rs551781811	89175065	T	C
16	rs187631855	89175154	G	A
16	rs143799908	89175327	A	T
16	rs540406116	89175369	A	G
16	rs561249373	89175574	T	C
16	rs12927672	89175635	T	C
16	rs182786884	89175651	G	A
16	rs552395576	89175653	G	A
16	rs72817447	89175801	C	T
16	rs150889143	89175922	T	C
16	rs192798197	89176004	T	G
16	rs138250151	89176020	A	G
16	rs116996369	89176105	T	C
16	rs569427645	89176107	T	C
16	rs72817448	89176321	A	G
16	rs532497520	89176409	G	A
16	rs9935801	89176458	T	C
16	rs537980606	89176593	A	G
16	rs185650114	89176703	A	G
16	rs8044701	89176878	G	A
16	rs12918883	89176957	A	G
16	rs74637657	89176971	T	A
16	rs140813300	89177109	T	C
16	rs190911166	89177110	A	G
16	rs564027302	89177476	T	C
16	rs4782450	89177506	G	T
16	rs150013729	89177512	T	C
16	rs147702389	89177564	A	G
16	rs72817450	89177614	A	G
16	rs572683005	89177783	A	G
16	rs146457007	89177858	C	G
16	rs80219324	89177922	T	C
16	rs117435455	89177988	A	G
16	rs183012265	89178232	G	A
16	rs72817452	89178448	T	C
16	rs183159791	89178529	A	G
16	rs143793502	89178531	T	C
16	rs148146761	89178533	T	C
16	rs150686471	89178610	A	G
16	rs141928851	89178737	C	T
16	rs4782449	89178773	A	G
16	rs4782329	89178839	T	C
16	rs533415559	89178883	C	G
16	rs72817455	89179040	A	C
16	rs187648959	89179048	T	C
16	rs117748757	89179150	T	C
16	rs557647278	89179160	C	G
16	rs531068251	89179334	A	G
16	rs55756754	89179363	T	C
16	rs144105925	89179465	A	G
16	rs148686510	89179518	G	A
16	rs7204124	89179567	A	G
16	rs187744625	89179787	A	G
16	rs7186059	89179874	A	G
16	rs544542170	89180008	T	C
16	rs551200924	89180354	A	G
16	rs144681466	89180458	A	G
16	rs190045626	89180460	A	G
16	rs147877582	89180500	G	C
16	rs563173363	89180530	T	C
16	rs560236573	89180648	C	T
16	rs9940965	89180664	C	G
16	rs8182228	89180695	T	C
16	rs190927208	89180740	T	C
16	rs75591977	89180765	T	A
16	rs374451559	89180843	G	C
16	rs150487794	89180844	A	G
16	rs201792144	89180882	T	C
16	rs3743979	89180883	G	A
16	rs3743980	89180935	G	T
16	rs3743981	89181012	A	G
16	rs3743982	89181139	T	G
16	rs547216398	89181212	A	G
16	rs117708030	89181220	G	A
16	rs149213004	89181278	A	G
16	rs55974015	89181325	T	G
16	rs536037461	89181352	A	G
16	rs184838042	89181363	T	C
16	rs533205924	89181621	A	C
16	rs137890476	89181748	A	G
16	rs4782447	89181890	T	C
16	rs538647869	89181941	T	C
16	rs4782446	89182104	A	G
16	rs4782328	89182218	A	G
16	rs4782445	89182295	G	A
16	rs183136020	89182496	C	T
16	rs139616224	89182650	A	C
16	rs144744007	89182668	T	C
16	rs182167984	89182760	A	G
16	rs116871557	89182872	C	G
16	rs8052780	89182926	A	G
16	rs58188939	89182938	A	G
16	rs8053537	89183197	G	A
16	rs113579290	89183205	T	C
16	rs8057399	89183217	A	G
16	rs540522452	89183698	G	C
16	rs9938463	89183772	A	G
16	rs9938518	89183780	A	G
16	rs534814247	89183814	A	C
16	rs4782444	89183973	A	G
16	rs142824181	89183997	G	C
16	rs4782327	89184135	G	C
16	rs368241083	89184208	A	T
16	rs7498812	89184329	C	T
16	rs7500669	89184330	A	G
16	rs137996926	89184422	A	C
16	rs7500709	89184438	G	T
16	rs117221405	89184560	G	A
16	rs554668246	89184607	C	T
16	rs72817464	89184625	T	A
16	rs529745233	89184747	A	T
16	rs552301687	89184836	C	G
16	rs11865614	89184910	C	T
16	rs72817465	89184942	A	G
16	rs79190734	89184952	T	G
16	rs74843509	89184953	T	C
16	rs12443551	89185019	A	G
16	rs541806958	89185081	T	C
16	rs559896819	89185085	C	G
16	rs36075163	89185117	C	T
16	rs117088049	89185124	A	G
16	rs139681898	89185171	C	T
16	rs35561531	89185175	T	C
16	rs181970649	89185277	T	C
16	rs575139610	89185368	C	T
16	rs4782443	89185454	G	C
16	rs4782442	89185501	G	C
16	rs575683110	89185703	T	C
16	rs191700138	89185795	T	C
16	rs181853137	89185899	A	G
16	rs547984462	89186074	G	A
16	rs75513257	89186085	A	G
16	rs143914431	89186100	G	A
16	rs11860237	89186138	A	G
16	rs140704729	89186267	C	A
16	rs151087018	89186377	T	C
16	rs140781627	89186518	A	G
16	rs4782441	89186529	G	A
16	rs191450876	89186576	A	G
16	rs543796814	89186782	A	G
16	rs72817472	89186868	T	C
16	rs551577705	89186893	A	T
16	rs569976269	89186901	A	T
16	rs150102245	89186934	T	A
16	rs3743983	89187378	G	C
16	rs34573246	89187764	T	G
16	rs11645063	89187809	T	C
16	rs183394835	89187824	A	C
16	rs7500326	89187954	T	G
16	rs566715186	89188272	A	G
16	rs35118496	89188302	T	C
16	rs575349990	89188378	A	T
16	rs543164851	89188417	T	C
16	rs8062593	89188452	G	A
16	rs532171498	89188487	T	C
16	rs12934477	89188507	A	G
16	rs562532625	89188511	G	A
16	rs12924260	89188513	C	T
16	rs77073268	89188588	A	C
16	rs538613799	89188603	G	C
16	rs28439131	89188644	A	G
16	rs536389721	89188648	G	A
16	rs28664710	89188650	C	T
16	rs8058601	89188672	C	A
16	rs577623605	89188699	A	C
16	rs118175289	89189064	A	G
16	rs550557118	89189083	T	C
16	rs72817477	89189129	G	T
16	rs55797131	89189194	A	G
16	rs556180037	89189246	A	G
16	rs562512900	89189382	A	C
16	rs7498787	89189472	A	G
16	rs143619192	89189501	G	C
16	rs7501421	89189556	T	C
16	rs146300784	89189585	G	A
16	rs556553365	89189702	A	G
16	rs185736693	89189893	C	G
16	rs7184755	89189912	C	T
16	rs548290778	89190000	G	A
16	rs536048821	89190035	A	G
16	rs6500533	89190065	G	A
16	rs75592427	89190166	G	C
16	rs7189805	89190207	C	A
16	rs6500534	89190313	C	T
16	rs374031764	89190331	T	C
16	rs527658212	89190332	A	G
16	rs544487280	89190344	T	C
16	rs566051483	89190437	T	C
16	rs569411272	89190489	G	A
16	rs367905709	89190496	A	G
16	rs182180692	89190519	G	A
16	rs62068484	89190526	A	G
16	rs559576200	89190768	G	C
16	rs533494127	89190773	T	C
16	rs550955435	89190774	G	A
16	rs551735123	89190830	A	G
16	rs534777185	89190861	T	C
16	rs12448410	89190959	A	G
16	rs559563171	89191007	C	T
16	rs60626045	89191071	T	C
16	rs548713554	89191079	A	G
16	rs56758029	89191094	A	G
16	rs537409560	89191202	A	G
16	rs149306044	89191262	G	A
16	rs8059060	89191264	G	A
16	rs59501746	89191270	C	T
16	rs4782437	89191297	C	T
16	rs4782326	89191355	A	G
16	rs4782325	89191474	G	A
16	rs4782436	89191707	C	T
16	rs575886300	89191782	G	A
16	rs542984167	89191808	T	C
16	rs532246279	89191972	A	G
16	rs150684002	89191974	G	C
16	rs568993308	89191989	G	C
16	rs139971554	89192030	C	T
16	rs72817482	89192106	G	A
16	rs55727237	89192265	G	A
16	rs8050311	89192278	C	T
16	rs554930927	89192313	T	C
16	rs540186620	89192363	C	T
16	rs564917817	89192364	T	C
16	rs12931140	89192488	A	C
16	rs60524679	89192519	C	T
16	rs568641931	89192542	G	A
16	rs56260132	89192621	T	C
16	rs11076767	89192715	C	T
16	rs56291251	89192802	A	C
16	rs59346323	89192902	G	C
16	rs534416190	89192961	C	G
16	rs571133605	89192995	A	T
16	rs537396796	89192996	A	T
16	rs191580980	89193057	C	A
16	rs74036125	89193259	G	A
16	rs61148701	89193376	G	A
16	rs8056427	89193390	C	T
16	rs58210325	89193395	T	C
16	rs4782435	89193677	G	A
16	rs4782434	89193715	A	G
16	rs560524704	89193883	G	C
16	rs148810405	89194019	T	C
16	rs117658388	89194030	G	T
16	rs7186287	89194212	G	A
16	rs8049456	89194250	G	A
16	rs557651651	89194332	T	C
16	rs181552573	89194376	C	T
16	rs185643287	89194459	A	G
16	rs572558475	89194583	A	G
16	rs76924932	89194594	C	G
16	rs12102787	89194630	T	C
16	rs12103007	89194657	T	A
16	rs7197055	89194679	T	C
16	rs565370469	89194749	C	A
16	rs7197285	89194809	T	C
16	rs190651554	89194888	C	G
16	rs12102355	89195025	G	A
16	rs551094198	89195216	T	C
16	rs60070081	89195379	G	A
16	rs12446954	89195395	C	T
16	rs148905084	89195483	G	T
16	rs12444649	89195521	G	A
16	rs6416805	89195929	T	C
16	rs74036126	89195932	G	T
16	rs117343661	89195938	T	C
16	rs57137022	89196093	G	A
16	rs6500536	89196204	C	T
16	rs6500537	89196208	A	G
16	rs71395385	89196279	G	A
16	rs74484101	89196637	C	T
16	rs117939309	89196729	G	C
16	rs551982829	89196889	C	G
16	rs185884231	89196901	G	T
16	rs192342821	89196930	T	C
16	rs184356014	89197152	G	T
16	rs56339509	89197267	A	G
16	rs55710626	89197311	C	G
16	rs149432430	89197522	C	T
16	rs147526777	89197568	T	G
16	rs55889568	89197682	C	G
16	rs189570977	89198230	A	G
16	rs565311810	89198427	A	G
16	rs144020828	89198434	G	C
16	rs12918372	89198449	G	C
16	rs180843746	89198520	A	G
16	rs577132634	89198661	A	G
16	rs78579751	89198762	T	C
16	rs560696563	89198790	T	C
16	rs535205838	89199015	T	C
16	rs11646135	89199108	A	G
16	rs12927059	89199205	A	G
16	rs531087035	89199228	G	C
16	rs564800141	89199264	T	C
16	rs549351637	89199305	T	C
16	rs72817489	89199345	A	G
16	rs199736898	89199511	C	A
16	rs118065221	89199522	T	C
16	rs12447947	89199651	A	G
16	rs562057654	89199856	T	C
16	rs111644287	89199890	G	C
16	rs577670879	89200023	G	C
16	rs191437535	89200025	T	C
16	rs11647590	89200157	A	G
16	rs71395387	89200228	A	G
16	rs543616165	89200256	A	C
16	rs561996189	89200281	A	G
16	rs183395455	89200283	A	G
16	rs559119659	89200298	T	C
16	rs569742895	89200386	G	C
16	rs557929088	89200559	G	T
16	rs191200269	89200714	C	A
16	rs549185157	89200768	A	G
16	rs182622304	89200797	T	C
16	rs11076768	89200812	A	G
16	rs540287822	89200904	T	C
16	rs578229767	89201048	T	C
16	rs192602079	89201158	T	C
16	rs141093376	89201236	A	C
16	rs34007589	89201395	T	C
16	rs534904808	89201625	T	C
16	rs557711874	89201669	T	G
16	rs554655824	89201682	T	C
16	rs532282668	89201775	T	G
16	rs4530136	89201805	G	A
16	rs117900553	89201972	T	C
16	rs12934720	89202041	T	C
16	rs145561118	89202119	T	C
16	rs183782644	89202214	A	G
16	rs149167879	89202222	A	G
16	rs576912120	89202283	G	A
16	rs574367852	89202344	A	G
16	rs80333640	89202483	A	G
16	rs143266989	89202572	A	G
16	rs555032058	89202670	A	G
16	rs181702222	89202725	G	T
16	rs577392521	89202888	A	G
16	rs12930806	89203073	T	C
16	rs549422298	89203128	A	C
16	rs529017068	89203419	A	G
16	rs76532675	89203466	T	C
16	rs138593842	89203593	A	G
16	rs72817491	89203619	A	C
16	rs559409933	89203663	A	G
16	rs192746600	89203689	T	C
16	rs549318003	89203760	T	C
16	rs72817492	89203992	T	C
16	rs367667600	89204028	A	G
16	rs375279784	89204050	A	G
16	rs549256662	89204081	T	C
16	rs59578612	89204145	T	C
16	rs188412197	89204321	T	C
16	rs190435997	89204563	G	C
16	rs12922653	89204826	A	C
16	rs75030790	89204882	T	C
16	rs542439669	89205187	A	G
16	rs11648312	89205393	C	G
16	rs569805861	89205394	T	C
16	rs185385525	89205395	A	G
16	rs117956831	89205398	T	C
16	rs557028054	89205466	A	G
16	rs11076770	89205510	C	T
16	rs576769644	89205554	G	A
16	rs185918338	89205859	T	C
16	rs10852635	89205873	C	T
16	rs142640681	89205875	A	G
16	rs544065902	89205888	G	A
16	rs140868915	89206028	T	G
16	rs183939176	89206070	T	G
16	rs11649694	89206256	C	G
16	rs182772026	89206301	G	A
16	rs139788950	89206322	G	A
16	rs141876950	89206412	T	C
16	rs530360953	89206426	T	C
16	rs12599126	89206483	C	T
16	rs148475421	89206708	G	T
16	rs183790108	89206724	A	C
16	rs11647054	89206841	G	T
16	rs150980937	89206958	G	C
16	rs77793532	89207005	A	G
16	rs193117132	89207039	T	C
16	rs79260508	89207085	A	G
16	rs547330485	89207099	G	A
16	rs145398233	89207284	G	A
16	rs565179243	89207411	G	T
16	rs565966399	89207559	A	G
16	rs570826722	89207597	T	C
16	rs181550517	89207674	T	C
16	rs145880730	89207896	A	T
16	rs564447925	89207906	A	G
16	rs531598299	89208125	A	C
16	rs12325583	89208178	C	T
16	rs553861737	89208236	T	C
16	rs142461364	89208282	G	C
16	rs12931350	89208315	G	A
16	rs12325574	89208334	G	A
16	rs12917851	89208407	A	T
16	rs557966411	89208560	T	C
16	rs555801027	89208579	T	C
16	rs553093555	89208653	T	C
16	rs12595941	89208680	C	T
16	rs545202043	89208694	T	C
16	rs561027121	89208897	T	G
16	rs529246051	89208912	T	C
16	rs78349821	89208933	G	A
16	rs111655951	89208951	G	A
16	rs373794229	89208953	G	C
16	rs144040443	89208964	G	C
16	rs116060008	89209071	G	A
16	rs562676027	89209112	G	C
16	rs72817496	89209145	G	A
16	rs140793475	89209175	T	C
16	rs533173840	89209195	A	G
```
