## Supplementary material for "Dopamine and schizophrenia from bench to bedside: Discovery of a striatal co-expression risk gene set that predicts in vivo measures of striatal function": Compressed zipped directory containing SNPs used to compute the C80-PRS: C80.g1000 (part 118 of 141)

```
16	rs551811652	89209200	G	C
16	rs535307208	89209276	G	C
16	rs571218801	89209329	G	A
16	rs540105439	89209508	T	G
16	rs150470865	89209528	G	C
16	rs187271465	89209610	A	G
16	rs550338595	89209631	T	C
16	rs568913849	89209632	G	C
16	rs59511017	89209639	A	G
16	rs141333452	89209645	T	G
16	rs561370829	89209761	T	C
16	rs532724033	89209876	T	C
16	rs72817498	89210165	G	C
16	rs73256062	89210514	T	C
16	rs80114557	89210563	A	G
16	rs57688577	89210720	A	G
16	rs571844620	89210789	A	G
16	rs72817499	89211117	T	C
16	rs75042359	89211233	A	G
16	rs142820005	89211411	T	A
16	rs72817500	89211453	A	G
16	rs11076771	89211480	T	C
16	rs73256070	89211492	A	G
16	rs566026050	89211599	A	T
16	rs187721910	89211608	T	C
16	rs570837608	89211644	C	T
16	rs140859425	89211662	G	C
16	rs144681140	89211714	A	G
16	rs201471418	89211814	A	G
16	rs28729382	89211898	A	G
16	rs72817501	89212019	G	A
16	rs574433026	89212109	T	C
16	rs4302032	89212200	A	G
16	rs531085929	89212628	A	G
16	rs62068501	89212828	A	G
16	rs548129358	89212876	A	G
16	rs563700204	89212879	A	G
16	rs531140288	89212931	T	C
16	rs559954572	89212932	A	G
16	rs111766532	89212934	T	C
16	rs187377564	89213059	T	C
16	rs140198899	89213138	T	C
16	rs72817502	89213403	G	A
16	rs34387772	89213433	T	C
16	rs150315755	89213459	A	G
16	rs573484650	89213552	G	C
16	rs73256075	89214002	G	T
16	rs72819303	89214007	T	C
16	rs111373667	89214164	G	C
16	rs12931470	89214204	A	G
16	rs577494758	89214482	T	A
16	rs72819306	89214601	G	C
16	rs188159535	89214749	G	C
16	rs75633651	89214753	A	C
16	rs569226804	89214837	T	C
16	rs12935839	89214856	T	A
16	rs536711489	89214971	T	C
16	rs12917772	89214972	G	A
16	rs72819309	89215033	T	C
16	rs556444252	89215034	T	G
16	rs186377607	89215284	A	C
16	rs8048651	89215404	G	A
16	rs111459991	89215505	G	A
16	rs564072820	89215524	G	A
16	rs72819311	89215535	G	A
16	rs185134887	89215953	G	C
16	rs72819312	89216124	C	T
16	rs76729187	89216194	A	G
16	rs143851456	89216471	G	A
16	rs146853788	89216582	T	C
16	rs192979909	89216816	C	T
16	rs61501852	89216941	T	C
16	rs142914719	89217040	T	C
16	rs72819313	89217066	G	A
16	rs28371980	89217094	C	T
16	rs117928581	89217119	T	C
16	rs34695247	89217173	A	G
16	rs145809477	89217246	A	G
16	rs147003111	89217424	G	A
16	rs111243767	89217507	T	C
16	rs78406340	89217686	T	C
16	rs74486778	89217754	G	A
16	rs111327299	89217805	A	G
16	rs578103943	89217807	G	A
16	rs545654239	89217849	G	C
16	rs531205760	89217939	A	C
16	rs560672615	89218021	A	T
16	rs550331839	89218115	G	A
16	rs142823859	89218505	A	G
16	rs571117881	89218565	C	A
16	rs140008940	89218866	C	A
16	rs543273762	89219037	G	A
16	rs181532574	89219128	G	A
16	rs142259975	89219155	G	A
16	rs548397985	89219176	A	G
16	rs72819315	89219366	T	G
16	rs11647494	89542284	T	C
16	rs77754982	89542532	A	G
16	rs528566319	89542573	C	T
16	rs546741162	89542636	C	A
16	rs12446145	89542695	C	T
16	rs181684545	89542803	T	G
16	rs146160507	89542806	G	A
16	rs12935112	89542858	A	G
16	rs12935119	89542874	A	T
16	rs562870873	89543065	G	A
16	rs35025581	89543073	T	C
16	rs566485363	89543135	T	C
16	rs72803389	89543154	A	C
16	rs34590044	89543157	A	C
16	rs12935033	89543188	T	C
16	rs542531217	89543616	C	T
16	rs527315593	89543661	T	C
16	rs551864454	89543670	A	G
16	rs8051537	89544384	T	A
16	rs186539891	89544445	C	G
16	rs2965810	89544457	A	G
16	rs370857712	89544498	A	G
16	rs3803682	89544636	C	T
16	rs3803681	89544756	C	T
16	rs142781851	89544951	A	G
16	rs79229765	89545575	T	G
16	rs4785567	89545799	A	G
16	rs555998979	89545819	C	T
16	rs557161206	89545831	A	G
16	rs544843234	89545859	A	G
16	rs529301052	89546030	A	G
16	rs187950436	89546250	T	C
16	rs35367992	89546281	T	G
16	rs540117088	89546444	A	G
16	rs531038981	89546572	T	C
16	rs143593873	89546961	C	T
16	rs530275554	89547037	A	G
16	rs12443705	89547054	C	G
16	rs571590657	89547209	G	C
16	rs536351664	89547312	C	G
16	rs35627407	89547638	T	C
16	rs150132017	89547796	T	C
16	rs550816761	89547861	T	A
16	rs2965962	89547957	G	C
16	rs566423529	89547989	C	T
16	rs191180594	89548187	T	C
16	rs79754308	89548683	G	C
16	rs552254454	89548726	T	C
16	rs138808164	89548769	G	A
16	rs13339021	89548929	C	T
16	rs183352048	89548992	G	A
16	rs148576958	89549005	T	C
16	rs150654740	89549106	A	G
16	rs568208070	89549192	G	C
16	rs547643994	89549206	A	G
16	rs76794310	89549451	A	G
16	rs147779818	89549508	G	A
16	rs8043788	89549562	C	T
16	rs71396920	89549856	G	T
16	rs536029095	89550106	T	C
16	rs554530574	89550133	T	A
16	rs575966729	89550296	G	A
16	rs145110541	89550475	A	G
16	rs74251516	89551039	G	T
16	rs529414300	89551180	G	A
16	rs182195636	89551239	C	T
16	rs544783061	89551532	T	C
16	rs150391892	89551618	A	G
16	rs547947997	89551771	T	A
16	rs552677805	89552041	C	T
16	rs142765327	89552158	C	T
16	rs8050512	89552320	G	C
16	rs7185371	89552560	C	G
16	rs117522648	89552695	T	A
16	rs8044977	89552715	G	A
16	rs113934333	89552942	A	G
16	rs568859340	89553272	G	C
16	rs4785676	89553624	T	C
16	rs573070757	89553628	T	C
16	rs4785568	89553707	A	G
16	rs539063248	89553989	A	G
16	rs184279967	89554048	A	G
16	rs140329963	89554063	A	T
16	rs573131306	89554065	T	C
16	rs565614645	89554161	A	G
16	rs557904906	89554444	T	C
16	rs574383962	89554759	A	G
16	rs143681399	89554841	T	G
16	rs530077184	89554958	C	T
16	rs35737602	89555099	G	A
16	rs4785677	89555101	A	G
16	rs138017305	89555258	T	C
16	rs74037211	89555311	C	T
16	rs4785569	89555314	T	C
16	rs77923489	89555341	C	G
16	rs182166567	89555347	C	T
16	rs117644561	89555380	A	G
16	rs181456940	89555532	T	C
16	rs543104483	89555713	C	G
16	rs573470158	89555839	C	A
16	rs540964790	89555987	C	T
16	rs552532520	89556179	A	G
16	rs564281678	89556254	A	G
16	rs9925045	89556476	T	C
16	rs568685423	89556494	A	G
16	rs566372717	89557020	C	T
16	rs539705073	89557024	C	G
16	rs544925671	89557213	A	T
16	rs143901472	89557383	A	C
16	rs534372804	89557390	T	C
16	rs2965963	89557449	A	G
16	rs142235183	89557537	T	G
16	rs533348469	89557548	A	G
16	rs538433901	89557973	G	A
16	rs542896820	89558193	A	G
16	rs112452090	89558199	T	C
16	rs190772895	89558272	G	T
16	rs545264171	89558355	C	G
16	rs549236329	89558405	T	C
16	rs183006488	89558426	C	G
16	rs550510472	89558631	C	T
16	rs9940093	89558705	G	A
16	rs559718586	89558839	T	C
16	rs545434823	89558939	C	T
16	rs146484732	89559096	T	C
16	rs564856388	89559100	A	G
16	rs192607380	89559259	T	C
16	rs538770390	89559282	A	C
16	rs577705938	89559283	A	G
16	rs4575535	89559297	A	G
16	rs549840570	89559439	T	C
16	rs4260058	89559613	G	A
16	rs4072319	89559680	A	G
16	rs181662058	89559688	C	G
16	rs184318727	89559945	A	G
16	rs146303119	89560146	A	G
16	rs4329923	89560178	C	T
16	rs3934737	89560209	G	A
16	rs139361285	89560234	C	T
16	rs4291902	89560315	G	C
16	rs4072344	89560432	T	C
16	rs11642053	89560567	T	C
16	rs186564825	89560975	G	T
16	rs56066214	89561123	T	C
16	rs4129126	89561475	A	C
16	rs141701128	89561487	G	C
16	rs538417918	89561692	C	A
16	rs568758451	89561863	G	T
16	rs12443689	89562071	T	C
16	rs540941908	89562108	C	T
16	rs531981088	89562298	T	C
16	rs146009728	89562314	G	C
16	rs148658202	89562325	T	G
16	rs541353806	89562485	C	G
16	rs552972656	89562487	T	C
16	rs4600467	89562516	C	T
16	rs151066671	89562654	C	G
16	rs570314824	89562676	A	G
16	rs548115591	89562748	A	G
16	rs533636661	89562820	A	G
16	rs12929281	89563110	A	G
16	rs12927707	89563123	G	C
16	rs12929292	89563130	A	C
16	rs12927977	89563262	G	A
16	rs181696213	89563603	T	C
16	rs538949567	89563767	T	C
16	rs148220939	89563871	G	C
16	rs184917747	89563994	A	G
16	rs12920022	89564055	A	T
16	rs142689604	89564302	A	G
16	rs559448589	89564362	G	A
16	rs181974027	89564858	G	A
16	rs12149542	89564925	A	G
16	rs191694987	89564990	A	T
16	rs35890454	89564995	T	G
16	rs555221692	89565108	A	G
16	rs4785571	89565169	A	G
16	rs183589302	89565245	C	A
16	rs4785573	89565403	A	G
16	rs182372376	89565794	T	C
16	rs113033389	89565891	C	G
16	rs4785679	89566113	G	T
16	rs564970766	89566241	T	C
16	rs187704382	89566529	G	A
16	rs541534474	89566625	A	G
16	rs150257017	89566724	T	C
16	rs552942478	89567093	T	A
16	rs538491191	89567147	T	C
16	rs545584649	89567216	A	G
16	rs189808313	89567276	A	G
16	rs9921048	89567284	T	C
16	rs532445627	89567306	G	C
16	rs9928083	89567368	G	A
16	rs552805211	89567430	C	A
16	rs147932612	89567462	A	G
16	rs142366420	89567535	T	C
16	rs188382621	89567684	A	G
16	rs567522199	89567722	A	G
16	rs180793338	89567772	G	C
16	rs564705790	89567864	T	C
16	rs562236428	89567963	G	C
16	rs186971165	89568082	T	C
16	rs534887381	89568212	A	G
16	rs191414071	89568288	T	C
16	rs62070316	89568309	A	G
16	rs543665647	89568330	T	C
16	rs12919081	89568404	C	A
16	rs139651150	89568512	T	C
16	rs9931073	89568513	G	C
16	rs4785574	89568875	A	G
16	rs544606222	89568963	G	C
16	rs538889416	89569079	A	G
16	rs558207023	89569090	G	C
16	rs11645860	89569215	A	G
16	rs183682633	89569302	T	C
16	rs4785680	89569317	G	C
16	rs111837616	89569355	T	C
16	rs4785681	89569628	C	T
16	rs534764827	89569781	T	C
16	rs145192443	89569811	G	A
16	rs4785682	89569827	G	C
16	rs183764093	89569847	A	G
16	rs185417889	89569971	G	A
16	rs565111125	89570072	T	C
16	rs7193442	89570148	C	G
16	rs542376292	89570187	A	G
16	rs9937331	89570321	C	T
16	rs72803399	89570468	C	T
16	rs4347628	89570635	T	C
16	rs113849132	89570919	A	G
16	rs185635027	89571182	G	A
16	rs572923859	89571306	A	G
16	rs533778535	89571355	T	C
16	rs558541735	89571372	A	C
16	rs4785683	89571408	G	A
16	rs564911862	89571597	T	G
16	rs532486074	89571599	T	C
16	rs9922341	89571815	C	G
16	rs558601519	89571888	G	C
16	rs186124961	89571923	A	C
16	rs62070317	89572543	A	C
16	rs544283215	89572649	C	T
16	rs57696383	89572665	A	G
16	rs75746799	89572732	A	G
16	rs188699625	89572889	C	T
16	rs13339485	89573105	A	C
16	rs576279250	89573111	T	C
16	rs12921158	89573201	C	T
16	rs62070319	89573216	C	T
16	rs13339546	89573230	A	G
16	rs139680571	89573333	A	G
16	rs117664816	89573575	T	C
16	rs117933755	89573635	T	C
16	rs62070320	89573689	G	A
16	rs146397529	89573911	G	C
16	rs530720298	89574000	A	G
16	rs3809641	89574166	G	C
16	rs558950843	89574335	A	G
16	rs549180459	89574553	A	C
16	rs4785684	89574576	A	G
16	rs9935289	89574685	C	G
16	rs373540844	89574689	A	G
16	rs139736476	89574743	T	C
16	rs577872969	89574853	A	G
16	rs187330648	89574945	A	G
16	rs3923714	89575608	A	T
16	rs12103234	89575771	A	G
16	rs35987986	89576016	T	A
16	rs9931446	89576086	G	T
16	rs187924957	89576115	T	A
16	rs140115355	89576354	A	G
16	rs562650106	89576367	G	C
16	rs185798550	89576452	C	G
16	rs4499232	89576507	T	C
16	rs554622307	89576508	A	G
16	rs146032762	89576598	C	G
16	rs4238831	89576663	A	G
16	rs3922634	89576766	C	T
16	rs533778042	89576894	C	T
16	rs114854791	89576934	A	G
16	rs3922633	89577046	T	C
16	rs188786549	89577099	A	G
16	rs141418340	89577196	T	C
16	rs549842803	89577212	G	A
16	rs4347629	89577366	G	A
16	rs574936883	89577398	A	G
16	rs186247273	89577530	A	G
16	rs563970843	89577612	T	C
16	rs191149913	89577613	A	G
16	rs79159603	89577819	A	T
16	rs546217797	89578008	G	A
16	rs55653896	89578057	T	C
16	rs570406529	89578075	T	C
16	rs55952217	89578141	C	T
16	rs145521523	89578309	C	T
16	rs148418863	89578343	A	G
16	rs540768988	89578464	C	T
16	rs551566225	89578481	A	G
16	rs4785685	89578756	G	C
16	rs147842723	89579005	T	C
16	rs547785455	89579035	G	A
16	rs539952448	89579061	T	C
16	rs35463145	89579076	G	A
16	rs543924928	89579116	T	A
16	rs11076605	89579123	A	G
16	rs140309695	89579282	A	G
16	rs117353695	89579508	G	C
16	rs149375756	89579552	G	C
16	rs4505322	89579796	T	C
16	rs532391887	89579799	T	C
16	rs4513098	89579871	C	T
16	rs529090566	89579937	T	A
16	rs192863532	89579965	C	T
16	rs545558115	89580087	G	C
16	rs141526994	89580127	G	T
16	rs150865828	89580356	C	G
16	rs73264908	89580479	T	G
16	rs185033151	89580604	T	A
16	rs8045263	89580684	T	A
16	rs8043556	89580853	C	G
16	rs8043557	89580856	A	G
16	rs565386429	89580989	G	A
16	rs8043900	89581036	A	G
16	rs188119381	89581064	A	G
16	rs8046182	89581216	G	A
16	rs8050629	89581236	C	T
16	rs577367422	89581334	A	G
16	rs183364190	89581446	A	G
16	rs6500424	89581589	C	G
16	rs183109965	89581707	T	C
16	rs9928142	89581924	C	T
16	rs33954570	89582123	A	T
16	rs35351531	89582132	G	T
16	rs546158549	89582421	A	G
16	rs547586650	89582516	T	C
16	rs12596362	89582684	T	C
16	rs569923159	89582748	A	G
16	rs538244291	89582792	T	A
16	rs28887168	89582928	T	C
16	rs148554155	89582931	G	C
16	rs72805503	89582942	C	G
16	rs184023851	89582991	A	G
16	rs545175554	89582997	A	G
16	rs62070324	89583067	A	G
16	rs62070325	89583189	T	C
16	rs180782336	89583420	G	A
16	rs139220763	89583445	T	C
16	rs62070326	89583578	A	G
16	rs62070327	89583610	T	C
16	rs566065076	89583625	A	G
16	rs8050694	89583695	A	G
16	rs8052076	89583809	T	C
16	rs542802761	89583901	C	T
16	rs8051247	89584022	T	G
16	rs143343236	89584102	G	A
16	rs7192801	89584185	T	G
16	rs141272382	89584217	T	C
16	rs536079958	89584322	A	C
16	rs573760742	89584403	T	C
16	rs559382968	89584586	G	A
16	rs554498154	89584892	A	G
16	rs558441132	89585007	A	G
16	rs140629076	89585065	A	G
16	rs71396922	89585177	A	G
16	rs529799707	89585295	T	G
16	rs4511532	89585400	T	A
16	rs4569280	89585484	T	C
16	rs11076606	89585627	G	A
16	rs540850947	89585658	G	C
16	rs111643273	89585683	T	C
16	rs547831353	89585811	A	G
16	rs12050936	89585814	G	A
16	rs188427967	89585875	A	G
16	rs12050940	89586010	G	A
16	rs555525693	89586127	T	A
16	rs142496601	89586420	C	G
16	rs12919314	89586488	A	G
16	rs12924776	89586592	T	A
16	rs12924902	89586659	A	C
16	rs565918014	89586890	T	C
16	rs8048080	89586995	A	G
16	rs11864726	89587030	T	C
16	rs568559161	89587038	T	C
16	rs116918202	89587080	T	C
16	rs543142222	89587120	G	T
16	rs561963211	89587128	C	T
16	rs60997773	89587287	A	T
16	rs57654699	89587438	G	C
16	rs62070356	89587555	G	T
16	rs62070357	89587559	C	T
16	rs57505611	89587579	T	C
16	rs540888604	89587753	A	G
16	rs118014428	89587776	T	C
16	rs4785686	89587871	C	A
16	rs183962829	89588228	C	T
16	rs113690812	89588328	G	A
16	rs11862081	89588488	G	A
16	rs78875468	89588735	T	C
16	rs11866643	89588818	T	G
16	rs542897686	89588834	C	G
16	rs183002406	89588852	T	G
16	rs4785687	89588896	A	G
16	rs571396371	89588930	A	T
16	rs8059968	89589125	A	G
16	rs563588465	89589133	G	T
16	rs139226015	89589269	A	C
16	rs550653904	89589300	T	C
16	rs536461551	89589309	C	G
16	rs538716485	89589379	T	C
16	rs8060502	89589408	G	A
16	rs150751554	89589445	T	C
16	rs137965930	89589461	G	A
16	rs149460877	89589586	A	C
16	rs184035359	89589633	T	G
16	rs566319261	89589752	G	A
16	rs28643511	89590060	A	G
16	rs375626691	89590065	T	C
16	rs185698845	89590116	A	G
16	rs3803680	89590243	A	G
16	rs78628451	89590390	T	C
16	rs200553622	89590490	T	C
16	rs3803679	89590667	C	T
16	rs8051680	89590825	T	C
16	rs529180342	89591043	A	G
16	rs113178267	89591132	T	C
16	rs570892990	89591140	G	A
16	rs181242669	89591232	C	G
16	rs77373369	89591249	T	C
16	rs539007368	89591310	C	G
16	rs564453488	89591673	T	C
16	rs147949796	89591707	C	G
16	rs557713335	89591863	G	A
16	rs148985645	89591991	A	C
16	rs573880253	89591999	C	T
16	rs117124148	89592020	A	G
16	rs11643271	89592053	A	G
16	rs3935312	89592077	A	G
16	rs551130798	89592234	T	C
16	rs143743429	89592248	A	G
16	rs12933264	89592338	C	A
16	rs3935627	89592622	T	C
16	rs3935626	89592690	A	G
16	rs534700795	89592702	A	G
16	rs564990555	89592986	C	G
16	rs532450341	89592987	G	A
16	rs545235283	89593000	G	A
16	rs141882852	89593170	T	C
16	rs34607811	89593198	T	C
16	rs190529404	89593528	C	T
16	rs575922476	89593803	A	C
16	rs75747598	89593840	G	T
16	rs74960453	89593976	T	C
16	rs144586191	89593993	G	C
16	rs147960110	89594096	A	G
16	rs140580708	89594100	G	C
16	rs182848838	89594126	T	C
16	rs545841666	89594301	T	C
16	rs192523371	89594570	A	G
16	rs8063180	89594626	A	G
16	rs536736811	89594657	A	G
16	rs8043881	89594731	T	C
16	rs564253522	89594873	G	A
16	rs9932958	89594939	G	A
16	rs55684421	89595012	A	T
16	rs56325371	89595036	A	T
16	rs181054777	89595216	G	C
16	rs545716730	89595254	G	C
16	rs13336753	89595261	C	T
16	rs4785689	89595516	A	G
16	rs186096813	89595704	A	G
16	rs3803677	89595723	A	G
16	rs576192458	89595754	T	C
16	rs200151366	89595840	T	C
16	rs3803676	89596106	T	C
16	rs117896335	89596183	T	C
16	rs572420257	89596278	A	G
16	rs186532721	89596307	T	G
16	rs534775966	89596396	T	C
16	rs146695557	89596524	C	G
16	rs7195663	89596557	T	G
16	rs543370524	89596559	T	G
16	rs533440469	89596615	T	C
16	rs12448464	89596714	A	G
16	rs182818249	89596774	A	G
16	rs538556521	89596794	T	C
16	rs556792663	89596812	G	A
16	rs143196415	89596944	A	C
16	rs78180409	89597008	T	C
16	rs4785690	89597057	T	G
16	rs4785691	89597221	G	A
16	rs62071462	89597235	A	G
16	rs148264342	89597325	C	T
16	rs550337688	89597529	A	G
16	rs567554601	89597579	T	C
16	rs113783389	89597592	T	C
16	rs35696391	89597844	A	C
16	rs180810406	89597864	T	C
16	rs6500425	89597876	G	A
16	rs551048238	89598115	C	G
16	rs569484069	89598125	C	T
16	rs116319889	89598356	T	C
16	rs141659620	89598369	A	G
16	rs199789849	89598372	G	C
16	rs555364362	89598694	A	G
16	rs117914800	89598737	T	G
16	rs463701	89598760	G	A
16	rs369614581	89599001	A	G
16	rs200791557	89599030	G	T
16	rs572223349	89599200	A	G
16	rs595869	89599241	T	C
16	rs562864097	89599258	G	A
16	rs680716	89599352	T	G
16	rs607006	89599355	A	G
16	rs535072866	89599402	T	C
16	rs2946630	89599530	G	A
16	rs2914460	89599600	C	T
16	rs576448934	89599604	G	C
16	rs2460455	89600177	T	A
16	rs189857126	89600223	T	A
16	rs2434870	89600231	A	T
16	rs2434869	89600245	T	C
16	rs543652316	89600679	G	A
16	rs463930	89600718	T	C
16	rs463181	89600802	C	T
16	rs546601594	89600896	A	T
16	rs571187972	89600900	G	C
16	rs545062235	89601229	A	C
16	rs11649090	89601234	T	C
16	rs546760538	89601349	A	G
16	rs550472373	89601403	T	C
16	rs532273746	89601436	C	T
16	rs390849	89601472	G	C
16	rs11644192	89601484	G	A
16	rs11644193	89601492	G	A
16	rs7184655	89601554	C	T
16	rs528849338	89601678	T	C
16	rs572886376	89601689	A	G
16	rs12920340	89601765	T	A
16	rs549341824	89601835	A	G
16	rs2460456	89601893	C	T
16	rs36097004	89601990	A	G
16	rs11640186	89602006	G	C
16	rs35008606	89602028	G	T
16	rs2434868	89602149	T	C
16	rs11639901	89602153	G	C
16	rs566475205	89602194	A	G
16	rs533520498	89602231	G	T
16	rs576516866	89602485	A	G
16	rs147634472	89602780	C	T
16	rs556321268	89602841	T	G
16	rs150127651	89602985	C	G
16	rs528523190	89603058	G	C
16	rs647747	89603064	G	A
16	rs201351572	89603253	C	G
16	rs200459021	89603365	G	A
16	rs578185851	89603555	C	T
16	rs382745	89603586	G	A
16	rs139736576	89603726	A	G
16	rs560318170	89603795	T	C
16	rs549502112	89603916	A	G
16	rs576391311	89604097	G	C
16	rs75391454	89604141	T	C
16	rs545971797	89604286	A	G
16	rs564481011	89604340	A	G
16	rs546948781	89604493	G	T
16	rs185117027	89604589	T	C
16	rs432936	89604610	G	A
16	rs115593016	89605071	T	C
16	rs147779711	89605079	T	C
16	rs114436089	89605155	T	C
16	rs188710129	89605369	T	C
16	rs565751396	89605399	C	G
16	rs7193472	89605495	C	T
16	rs544993618	89605764	A	G
16	rs563788206	89605831	T	C
16	rs111430511	89605896	A	G
16	rs138847638	89606358	A	G
16	rs185832029	89606541	G	A
16	rs572593318	89606780	T	A
16	rs182189483	89606883	A	G
16	rs117352214	89606962	T	C
16	rs532568923	89607035	A	G
16	rs2056310	89607142	A	G
16	rs149638134	89607244	T	C
16	rs181249896	89607411	G	A
16	rs2056309	89607414	A	G
16	rs569939768	89607498	A	G
16	rs364339	89607508	A	G
16	rs111950925	89607605	T	C
16	rs3751687	89607679	G	A
16	rs185379322	89607796	T	C
16	rs457372	89608235	A	G
16	rs12928752	89608342	T	C
16	rs527976693	89608416	A	G
16	rs191970956	89608457	C	G
16	rs547607215	89608515	A	G
16	rs565830351	89608517	T	C
16	rs539751893	89608518	A	G
16	rs11642231	89608702	A	G
16	rs183231691	89609088	T	C
16	rs186145076	89609181	G	A
16	rs12929254	89609241	C	G
16	rs573145834	89609314	G	A
16	rs370013568	89609394	T	C
16	rs548825182	89609395	A	G
16	rs568130837	89609416	G	C
16	rs34753377	89609418	G	T
16	rs140609440	89609430	A	C
16	rs2460453	89609442	A	G
16	rs556065720	89609445	T	C
16	rs573709384	89609446	C	T
16	rs541014450	89609447	C	T
16	rs559534040	89609449	G	A
16	rs56156927	89609456	T	C
16	rs2434866	89609504	T	C
16	rs551547336	89609510	T	C
16	rs187930390	89609517	G	A
16	rs369267475	89609544	G	A
16	rs552940540	89609553	T	C
16	rs141113296	89609556	C	T
16	rs192800959	89609557	A	G
16	rs538753100	89609566	G	A
16	rs2434865	89609572	G	C
16	rs147497799	89609598	A	G
16	rs187694402	89609602	G	T
16	rs184578485	89609633	A	G
16	rs377407889	89609635	A	G
16	rs138052674	89609645	A	G
16	rs2434864	89609646	T	C
16	rs75724594	89609647	A	G
16	rs116435219	89609650	C	T
16	rs35878298	89609694	G	A
16	rs2377055	89609775	C	G
16	rs11643662	89609853	A	G
16	rs2434863	89610021	T	C
16	rs565917731	89610107	C	G
16	rs144122511	89610148	A	G
16	rs546873768	89610219	T	A
16	rs28592777	89610346	T	C
16	rs118168490	89610382	T	A
16	rs573258155	89610621	G	C
16	rs190784906	89610766	T	G
16	rs556534517	89610883	A	G
16	rs372417357	89611148	T	C
16	rs200499298	89611196	T	C
16	rs79201073	89611199	A	G
16	rs376355050	89611365	C	A
16	rs575003694	89611588	T	C
16	rs141846872	89611787	A	G
16	rs560562231	89611887	T	G
16	rs183402664	89611953	A	G
16	rs554212054	89611957	C	T
16	rs572696790	89611958	T	G
16	rs546136165	89611975	T	C
16	rs549898986	89612259	C	A
16	rs138457252	89612318	C	T
16	rs532285112	89612323	T	C
16	rs467449	89612398	A	G
16	rs72805524	89612511	G	T
16	rs185177758	89612534	T	C
16	rs190073692	89612536	T	C
16	rs559516269	89612557	T	C
16	rs364343	89612638	A	G
16	rs566289557	89612888	G	C
16	rs555410379	89612978	A	G
16	rs552772280	89612987	A	C
16	rs462464	89613037	A	G
16	rs111475461	89613073	A	G
16	rs2292954	89613123	G	A
16	rs61755320	89613145	T	C
16	rs461405	89613233	C	A
16	rs567282767	89613242	A	G
16	rs2292952	89613373	A	G
16	rs462561	89613412	T	C
16	rs533275926	89613462	A	G
16	rs462314	89613530	A	G
16	rs559502821	89613927	T	C
16	rs429949	89613960	G	C
16	rs139729102	89614116	A	G
16	rs189874031	89614177	T	C
16	rs557538659	89614316	T	C
16	rs202077774	89614385	T	C
16	rs115743362	89614445	A	G
16	rs80324518	89614534	T	C
16	rs573396036	89614824	A	T
16	rs562380260	89614938	G	A
16	rs529733640	89615014	T	C
16	rs112121852	89615061	A	G
16	rs190923149	89615072	T	C
16	rs193059985	89615208	T	C
16	rs147735763	89615256	A	G
16	rs527243255	89615279	C	G
16	rs67643661	89615333	T	C
16	rs4325552	89615453	C	A
16	rs558604063	89615484	A	G
16	rs564158141	89615657	C	T
16	rs137872023	89615679	G	C
16	rs2019604	89615765	G	T
16	rs547345015	89615893	T	C
16	rs550381121	89615901	C	T
16	rs527662767	89616018	C	G
16	rs997212	89616039	G	A
16	rs2377056	89616155	T	G
16	rs2889543	89616167	C	T
16	rs2377057	89616178	A	G
16	rs1864155	89616232	A	G
16	rs142320177	89616537	G	C
16	rs7359417	89616558	C	T
16	rs71396923	89616725	T	C
16	rs559452862	89616744	G	C
16	rs71396924	89616772	T	G
16	rs66845605	89616790	A	G
16	rs182190013	89616801	A	G
16	rs199709217	89616888	G	C
16	rs369686424	89616966	A	G
16	rs201964469	89617057	G	A
16	rs3794632	89617064	C	G
16	rs532031566	89617086	A	G
16	rs17177403	89617255	G	A
16	rs74500393	89617342	C	T
16	rs17775174	89617518	T	C
16	rs115372246	89617771	G	T
16	rs138785142	89617938	G	T
16	rs118003289	89617939	A	G
16	rs563949718	89618116	A	G
16	rs556001865	89618249	G	A
16	rs183993852	89618272	T	C
16	rs141341330	89618325	C	G
16	rs566657904	89618446	G	A
16	rs4785577	89618530	A	G
16	rs150778513	89618552	C	G
16	rs564612672	89618594	G	A
16	rs183681527	89618602	A	G
16	rs191822270	89618708	G	A
16	rs186884566	89618830	T	C
16	rs75687828	89618876	A	G
16	rs529677922	89618976	T	C
16	rs527599682	89619047	A	G
16	rs144736502	89619060	T	G
16	rs569283844	89619080	A	G
16	rs577015008	89619173	T	C
16	rs192646417	89619174	A	G
16	rs185692760	89619311	T	C
16	rs2099104	89619540	A	T
16	rs75437341	89619561	A	G
16	rs538406906	89619647	G	C
16	rs368792945	89619976	T	C
16	rs184363536	89620025	G	C
16	rs548269678	89620105	C	T
16	rs527658538	89620129	C	G
16	rs730264	89620148	G	A
16	rs201005087	89620234	G	A
16	rs12960	89620328	A	G
16	rs535420144	89620743	T	C
16	rs185422	89621417	A	G
16	rs534607019	89621458	T	C
16	rs144627898	89621628	G	A
16	rs190531648	89621754	T	G
16	rs541409433	89621821	T	C
16	rs549053589	89621986	A	G
16	rs560683308	89621995	T	C
16	rs571171927	89622029	C	T
16	rs574205127	89622215	A	C
16	rs187456018	89622268	T	C
16	rs553412137	89622303	A	G
16	rs550838140	89622479	C	G
16	rs548952339	89622500	G	C
16	rs548421773	89622503	T	C
16	rs12919215	89622524	G	T
16	rs77370233	89622762	A	C
16	rs146605038	89622829	A	G
16	rs140100224	89622927	T	C
16	rs562348584	89623041	G	C
16	rs552422322	89623151	T	C
16	rs571679362	89623152	A	G
16	rs576183215	89623197	T	A
16	rs138806649	89623251	A	G
16	rs11559075	89623393	A	G
16	rs61747711	89623405	T	C
16	rs60711430	89623534	T	C
16	rs113515220	89623623	C	T
16	rs570948173	89623705	A	G
16	rs192015334	89623895	T	C
16	rs548134361	89623984	G	A
16	rs62068668	89624202	T	G
16	rs77497623	89624409	G	T
16	rs568664697	89624517	G	T
16	rs529549741	89624549	A	T
16	rs8044125	89624574	T	A
16	rs117969021	89624770	A	G
16	rs572516314	89624798	G	T
16	rs1651603	89624852	G	T
16	rs189042772	89624856	T	C
16	rs114790997	89624947	C	T
16	rs572401331	89625137	C	A
16	rs183006629	89625143	C	T
16	rs186545186	89625171	T	C
16	rs67689854	89625227	A	C
16	rs191457177	89625303	C	G
16	rs192227370	89625676	A	G
16	rs183398843	89626223	A	G
16	rs144719519	89626244	A	G
16	rs542302024	89626398	C	A
16	rs529949838	89626569	G	A
16	rs16965827	89626894	A	G
16	rs529890024	89626909	A	G
16	rs192947606	89626969	A	G
16	rs371060264	89627090	T	C
16	rs2280370	89627460	G	T
16	rs574534079	89627501	T	G
16	rs527849412	89627603	G	A
16	rs552749278	89627612	T	G
16	rs570406920	89627613	T	C
16	rs174035	89627671	T	C
16	rs564290531	89627689	G	T
16	rs371775201	89627833	C	T
16	rs375564801	89627902	T	A
16	rs184644131	89627928	A	G
16	rs371100236	89627973	T	G
16	rs9930567	89628073	A	G
16	rs3751691	89628381	T	C
16	rs574605068	89628512	A	G
16	rs541815561	89628532	G	T
16	rs140514850	89628548	T	C
16	rs3751690	89628621	G	A
16	rs885268	89628870	G	C
16	rs78016521	89628959	T	C
16	rs191464677	89628984	C	T
16	rs34414057	89629070	G	C
16	rs117408497	89629094	G	A
16	rs186280711	89629175	T	C
16	rs572460923	89629194	T	C
16	rs72805539	89629229	T	A
16	rs61734766	89629311	T	C
16	rs182185080	89629348	T	C
16	rs375467630	89629352	A	G
16	rs200630825	89629378	T	C
16	rs146062904	89629429	C	G
16	rs186477476	89629468	T	G
16	rs570049857	89629511	T	C
16	rs3211567	89629736	T	C
16	rs3211568	89629780	A	G
16	rs3211569	89629819	A	G
16	rs57775530	89629928	G	C
16	rs13380730	89630092	G	C
16	rs531024242	89630207	A	G
16	rs12709088	89630212	A	T
16	rs12709089	89630311	A	G
16	rs115158949	89630450	T	C
16	rs529952374	89630558	C	G
16	rs12932337	89630630	T	C
16	rs550900445	89630631	A	G
16	rs140353078	89630721	T	C
16	rs80109659	89630760	T	C
16	rs149952536	89630956	T	G
16	rs34434037	89631008	C	G
16	rs59013041	89631186	G	A
16	rs116123689	89631198	T	C
16	rs527916798	89631336	T	A
16	rs546491527	89631377	G	C
16	rs79878470	89631382	C	T
16	rs539269662	89631494	C	T
16	rs146604929	89631572	G	A
16	rs117294004	89631646	C	T
16	rs17471624	89631665	C	T
16	rs564127381	89631712	C	T
16	rs531428999	89631716	T	C
16	rs568030277	89631724	T	C
16	rs142140126	89631988	A	G
16	rs67723215	89631998	C	A
16	rs74533532	89632050	G	A
16	rs11646515	89632108	C	T
16	rs576680281	89632159	T	G
16	rs149462048	89632203	A	G
16	rs145739081	89632278	A	G
16	rs530693285	89632353	A	G
16	rs12919518	89632385	A	G
16	rs12919536	89632423	T	G
16	rs138800827	89632425	C	T
16	rs540747913	89632595	G	C
16	rs188714219	89632662	A	G
16	rs12932628	89632725	T	G
16	rs187380686	89632829	T	G
16	rs556054622	89632939	A	G
16	rs534840386	89633407	C	T
16	rs8059629	89633451	C	G
16	rs549360278	89633886	T	C
16	rs190365216	89634049	T	C
16	rs554548198	89634090	G	A
16	rs544403690	89634208	T	C
16	rs3751689	89634320	T	C
16	rs3751688	89634439	A	G
16	rs533786245	89634471	A	G
16	rs541794341	89634557	C	T
16	rs35857091	89634591	C	A
16	rs527990733	89634681	T	C
16	rs566580891	89634830	A	G
16	rs185217662	89634898	T	G
16	rs535309559	89634960	T	C
16	rs143183935	89634962	G	A
16	rs137959964	89635047	G	A
16	rs34537363	89635400	C	G
16	rs141324793	89635558	T	C
16	rs539450209	89635631	T	C
16	rs144075553	89635923	T	G
16	rs570859902	89635949	A	G
16	rs574809502	89636011	A	G
16	rs171307	89636075	C	T
16	rs57707083	89636106	A	G
16	rs543546854	89636127	A	G
16	rs187669121	89636171	T	G
16	rs545831946	89636323	T	C
16	rs60724534	89636788	A	G
16	rs577245909	89637042	A	G
16	rs182797379	89637164	A	G
16	rs187117330	89637174	A	G
16	rs537202863	89637210	A	G
16	rs71396929	89637627	C	G
16	rs1651604	89637703	T	C
16	rs456311	89637906	A	G
16	rs549293960	89637935	A	G
16	rs466045	89638106	G	A
16	rs576798165	89638164	A	C
16	rs464972	89638178	C	T
16	rs561252397	89638200	C	G
16	rs571785705	89638226	C	G
16	rs562407534	89638250	T	C
16	rs12924133	89638290	A	C
16	rs12923145	89638370	T	G
16	rs456662	89638380	A	G
16	rs575195048	89638444	A	G
16	rs181106059	89638520	A	G
16	rs148017915	89638641	A	G
16	rs548205563	89638692	G	T
16	rs537652936	89638806	A	G
16	rs140768298	89638876	A	G
16	rs414998	89639226	G	C
16	rs577465129	89639558	A	G
16	rs186388773	89639763	G	C
16	rs574296541	89639989	T	C
16	rs541250259	89640003	A	C
16	rs577203198	89640207	T	C
16	rs458526	89640267	G	A
16	rs547186089	89640670	A	G
16	rs556848825	89640794	A	G
16	rs60644216	89640812	T	C
16	rs541339418	89640843	T	C
16	rs568240541	89640926	G	C
16	rs529218256	89640982	T	C
16	rs366576	89641181	A	C
16	rs377119	89641246	G	T
16	rs557844852	89641419	T	C
16	rs145590108	89641624	T	G
16	rs557523579	89641642	A	G
16	rs2437954	89641661	G	A
16	rs532936552	89642002	T	G
16	rs555376989	89642004	C	G
16	rs568433943	89642123	A	G
16	rs2946631	89642150	C	G
16	rs539794283	89642280	G	C
16	rs577859195	89642706	T	C
16	rs140236332	89643006	A	G
16	rs12933022	89643014	A	C
16	rs12933179	89643128	T	C
16	rs567018338	89643220	T	G
16	rs1078587	89643247	T	C
16	rs35264225	89643464	G	C
16	rs11859533	89643532	C	T
16	rs72805550	89643676	A	G
16	rs142649340	89643871	A	G
16	rs577930324	89643897	T	C
16	rs201422940	89643907	C	A
16	rs455527	89644001	C	T
16	rs2271914	89644178	A	C
16	rs138603763	89644360	A	G
16	rs149289315	89644389	G	C
16	rs542614775	89644659	C	G
16	rs548699024	89644715	T	C
16	rs185091207	89644731	G	A
16	rs116441095	89644807	C	T
16	rs62068670	89644933	T	C
16	rs112572691	89644997	T	A
16	rs369250260	89645215	T	C
16	rs78176582	89645321	T	C
16	rs141048497	89645337	A	G
16	rs369230	89645437	G	T
16	rs540645140	89645648	T	C
16	rs145282555	89645655	A	G
16	rs527830781	89645713	A	T
16	rs536049988	89645817	T	C
16	rs7404704	89645846	C	T
16	rs74037226	89645895	T	C
16	rs7404644	89645957	G	C
16	rs34652781	89646023	C	T
16	rs577775064	89646238	C	A
16	rs150346755	89646280	A	G
16	rs369118707	89646361	T	C
16	rs75835793	89646372	G	A
16	rs539654674	89646396	G	A
16	rs142425967	89646403	A	G
16	rs569411366	89646441	A	G
16	rs534880772	89646490	C	G
16	rs76532135	89646516	A	G
16	rs118066878	89646517	A	G
16	rs140812976	89646541	G	A
16	rs576595886	89646600	T	C
16	rs78329217	89646601	A	G
16	rs77379839	89646643	C	A
16	rs74037227	89646647	A	G
16	rs569951156	89646728	G	A
16	rs113441317	89646739	A	G
16	rs567211086	89646763	A	G
16	rs193270	89646811	G	A
16	rs173290	89646842	A	G
16	rs62068672	89647015	C	T
16	rs62068673	89647037	T	C
16	rs531016756	89647121	T	C
16	rs549014043	89647123	T	C
16	rs536061400	89647216	A	G
16	rs114322094	89647230	A	G
16	rs62068674	89647240	A	G
16	rs372381010	89647301	T	C
16	rs528151361	89647356	T	C
16	rs352937	89647386	A	G
16	rs566688346	89647458	G	A
16	rs374542555	89647488	T	C
16	rs540289128	89647579	A	G
16	rs550586806	89647604	A	G
16	rs566516621	89647661	T	C
16	rs183040	89647676	C	T
16	rs181295	89647705	C	T
16	rs368141789	89647749	A	G
16	rs548147583	89647789	T	C
16	rs181817626	89647832	T	C
16	rs352936	89647951	G	C
16	rs113425584	89648023	C	G
16	rs556235382	89648220	A	G
16	rs76751818	89648281	T	C
16	rs62068675	89648291	A	G
16	rs138437663	89648400	A	G
16	rs115012248	89648486	G	C
16	rs149158981	89648503	C	T
16	rs559310466	89648514	T	C
16	rs571020250	89648534	T	C
16	rs352935	89648580	C	T
16	rs115942051	89648653	C	A
16	rs571723050	89648804	A	G
16	rs116239848	89648814	A	T
16	rs402136	89648976	T	C
16	rs189625101	89648979	T	G
16	rs71396930	89649037	G	T
16	rs568580982	89649129	A	G
16	rs553594345	89649186	C	T
16	rs187345997	89649205	T	G
16	rs101151	89649245	A	G
16	rs560573211	89649482	A	C
16	rs440729	89649635	G	A
16	rs455868	89649675	G	A
16	rs754087	89649684	C	G
16	rs142648138	89649879	A	G
16	rs202128349	89649923	T	C
16	rs200338413	89649926	C	A
16	rs371142160	89649964	A	G
16	rs371769480	89649987	C	A
16	rs191828877	89650089	T	C
16	rs186909019	89650309	T	C
16	rs408800	89650371	T	G
16	rs146394111	89650418	T	C
16	rs453982	89650552	A	C
16	rs75011255	89650597	T	C
16	rs560676892	89650681	T	C
16	rs571563342	89650733	T	C
16	rs538963738	89650757	T	C
16	rs149697457	89650806	A	G
16	rs62068676	89650830	T	C
16	rs534687709	89650832	T	C
16	rs2271913	89651001	G	A
16	rs200261865	89651275	G	C
16	rs188808451	89651323	A	C
16	rs566361662	89651598	C	T
16	rs562384190	89651779	T	C
16	rs137959554	89651817	G	C
16	rs2377061	89651818	G	C
16	rs202142823	89651851	T	C
16	rs562371046	89651889	A	G
16	rs150443459	89651953	T	C
16	rs138283447	89651958	G	A
16	rs112310313	89652037	A	G
16	rs537575259	89652220	A	C
16	rs574367765	89652241	G	T
16	rs541683348	89652244	G	A
16	rs572057645	89652254	C	T
16	rs545574153	89652280	T	G
16	rs71374182	89652374	C	G
16	rs71374183	89652379	C	T
16	rs62068677	89652796	C	G
16	rs567167515	89652803	A	G
16	rs534522559	89652806	T	C
16	rs200867469	89652817	G	C
16	rs187689102	89652831	A	G
16	rs144441528	89652911	T	C
16	rs368927912	89652912	T	G
16	rs544652417	89652950	A	G
16	rs562832523	89652957	A	C
16	rs558363243	89652965	A	C
16	rs548579109	89652976	A	G
16	rs452176	89653032	G	A
16	rs2292957	89653173	C	T
16	rs147819908	89653175	C	G
16	rs2292956	89653184	A	G
16	rs190558761	89653200	T	C
16	rs2292955	89653304	G	C
16	rs140261825	89653372	A	G
16	rs4968052	89653419	T	C
16	rs113896547	89653520	C	T
16	rs572621516	89653532	T	A
16	rs531879406	89653534	C	G
16	rs561901544	89653562	A	C
16	rs9924678	89653563	G	T
16	rs547624895	89653588	T	C
16	rs565434123	89653611	C	T
16	rs533074241	89653642	A	C
16	rs12924549	89653660	C	G
16	rs569647301	89653661	G	C
16	rs536917445	89653750	T	C
16	rs549299213	89653753	A	C
16	rs72805558	89653943	T	C
16	rs76691791	89654123	A	G
16	rs79838180	89654124	G	T
16	rs539939978	89654129	T	C
16	rs71374185	89654162	T	C
16	rs140122467	89654263	T	C
16	rs143424723	89654418	T	C
16	rs376653798	89654441	A	G
16	rs530536304	89654443	A	G
16	rs529382253	89654470	T	C
16	rs145165050	89654670	A	G
16	rs111633967	89654678	A	G
16	rs548986472	89654759	C	T
16	rs35251956	89654800	T	C
16	rs181117470	89654801	A	G
16	rs138923607	89654821	A	G
16	rs74037228	89654829	T	C
16	rs555307270	89654865	A	G
16	rs111533459	89655037	A	G
16	rs55802105	89655041	G	A
16	rs200184106	89655047	A	G
16	rs28568523	89655120	A	G
16	rs143506526	89655187	T	C
16	rs199746948	89655194	A	G
16	rs3794630	89655221	A	G
16	rs147157244	89655273	A	G
16	rs536836482	89655295	G	C
16	rs562429699	89655356	A	G
16	rs546783991	89655419	C	G
16	rs75032725	89655421	T	C
16	rs536981182	89655428	A	G
16	rs28444518	89655561	A	G
16	rs565231026	89655572	G	T
16	rs7199850	89655615	A	G
16	rs62068680	89655626	A	G
16	rs11862848	89655627	A	G
16	rs190282275	89655716	T	G
16	rs575322387	89655752	T	G
16	rs149942799	89655782	T	C
16	rs530126579	89655794	A	G
16	rs144988021	89655877	T	C
16	rs182832207	89655933	C	G
16	rs139901937	89656162	T	C
16	rs397564	89656163	A	G
16	rs547045205	89656222	A	G
16	rs464349	89656251	T	C
16	rs12927153	89656545	G	T
16	rs464274	89656631	A	G
16	rs537375163	89656657	A	G
16	rs567488574	89656703	T	C
16	rs187746284	89656704	A	G
16	rs557763861	89656796	T	G
16	rs543729079	89656858	A	G
16	rs143233556	89657011	C	T
16	rs530796228	89657049	T	C
16	rs466141	89657270	T	C
16	rs2292951	89657510	T	C
16	rs375005058	89657530	G	C
16	rs530511449	89657584	T	G
16	rs369027383	89657603	A	G
16	rs561146239	89657631	A	G
16	rs140614400	89657640	T	C
16	rs2292950	89657719	A	T
16	rs557091500	89657827	T	C
16	rs34551621	89657828	A	G
16	rs138280496	89657846	A	G
16	rs61740475	89657853	T	C
16	rs532200215	89657855	A	G
16	rs548929706	89657914	A	T
16	rs539562266	89657949	G	A
16	rs540265013	89658047	T	C
16	rs565029272	89658049	T	G
16	rs144439663	89658131	G	A
16	rs141796682	89658149	A	C
16	rs189599940	89658200	T	C
16	rs28668090	89658212	A	C
16	rs4998753	89658234	A	G
16	rs4998754	89658237	G	T
16	rs2377054	89658246	C	T
16	rs4785695	89658253	T	C
16	rs2889542	89658254	G	T
16	rs142546994	89658324	A	G
16	rs9708822	89658403	A	G
16	rs9708848	89658409	G	C
16	rs141203823	89658447	A	G
16	rs180831888	89658459	C	A
16	rs150305534	89658461	A	G
16	rs4341744	89658471	T	C
16	rs4479222	89658477	T	C
16	rs556028478	89658482	A	T
16	rs4448938	89658503	A	C
16	rs189490548	89658516	A	G
16	rs138755083	89658517	T	C
16	rs141796858	89658518	A	G
16	rs113576853	89658521	T	A
16	rs569667304	89658648	G	T
16	rs9708920	89658714	A	G
16	rs2434862	89658774	T	C
16	rs112067897	89658879	G	A
16	rs535030317	89658946	A	G
16	rs565884525	89659306	T	C
16	rs561676084	89659374	T	C
16	rs77719348	89659406	C	G
16	rs56128121	89659450	A	C
16	rs34395984	89659511	T	C
16	rs556611136	89659512	A	G
16	rs7184767	89659538	A	T
16	rs546092515	89659591	A	T
16	rs74582467	89659622	G	C
16	rs561803853	89659635	T	C
16	rs186493880	89659773	C	T
16	rs548933232	89659793	T	G
16	rs144850146	89659812	C	G
16	rs558029624	89659943	A	G
16	rs545069815	89660011	T	C
16	rs559694933	89660180	G	A
16	rs192869408	89660303	T	C
16	rs421959	89660315	T	G
16	rs561276389	89660325	A	G
16	rs62068681	89660343	A	G
16	rs59806584	89660509	G	A
16	rs602001	89660511	G	C
16	rs147997320	89660565	T	C
16	rs369786749	89660808	G	C
16	rs117314342	89660968	A	G
16	rs76541212	89661123	A	G
16	rs141835168	89661238	C	T
16	rs379334	89661506	G	A
16	rs79719924	89661537	A	G
16	rs575620865	89661624	T	A
16	rs557227891	89661645	T	C
16	rs201097943	89661751	T	C
16	rs200095725	89661757	T	C
16	rs12445560	89661807	T	C
16	rs551788457	89661870	T	C
16	rs199914495	89661931	A	G
16	rs144737277	89661984	T	G
16	rs201715344	89662042	T	C
16	rs76970229	89662063	C	T
16	rs568291909	89662068	G	C
16	rs566944267	89662088	G	C
16	rs141863766	89662098	A	G
16	rs181063848	89662202	A	C
16	rs461227	89662422	G	A
16	rs146670507	89662471	G	A
16	rs189619199	89662490	G	C
16	rs183398176	89662540	A	G
16	rs192082956	89662738	A	G
16	rs12447806	89662837	T	C
16	rs145564458	89662871	A	C
16	rs3751684	89662875	C	G
16	rs148049732	89662936	A	G
16	rs694285	89662990	C	T
16	rs3751682	89663025	T	C
16	rs148081727	89663026	A	G
16	rs116043605	89663059	C	G
16	rs559415546	89663071	T	C
16	rs659974	89663072	A	G
16	rs563641342	89663154	C	A
16	rs72805563	89663448	G	C
16	rs112854838	89663715	A	G
16	rs575529916	89663732	T	A
16	rs186905276	89663867	T	C
16	rs191371110	89663939	C	A
16	rs1561210	89664067	T	C
16	rs542916086	89664122	A	G
16	rs575060795	89664214	T	C
16	rs572696846	89664461	T	C
16	rs540063664	89664514	G	C
16	rs533480219	89664658	C	A
16	rs545049292	89664659	C	T
16	rs60900454	89664784	A	G
16	rs187129277	89664934	A	G
16	rs79780190	89664975	A	G
16	rs545495682	89665335	C	G
16	rs552258302	89665647	A	G
16	rs78769349	89665653	T	C
16	rs154658	89665747	C	T
16	rs77486980	89665779	G	A
16	rs8048760	89665905	G	C
16	rs116243542	89666212	C	A
16	rs555140829	89666252	C	G
16	rs192049484	89666326	T	G
16	rs140239434	89666385	A	G
16	rs164737	89666511	G	A
16	rs551921728	89666532	C	T
16	rs531530322	89666548	T	G
16	rs111615236	89666555	A	G
16	rs145140789	89666931	C	G
16	rs149105537	89666954	G	A
16	rs62068684	89666961	T	C
16	rs11642507	89667036	A	G
16	rs164738	89667185	T	C
16	rs188561392	89667189	C	G
16	rs154659	89667337	C	T
16	rs154660	89667637	G	C
16	rs164739	89667699	G	C
16	rs141301850	89667739	T	G
16	rs531855097	89668088	T	G
16	rs12933774	89668295	A	G
16	rs150819417	89668364	T	C
16	rs12935102	89668414	T	C
16	rs62068700	89668511	A	G
16	rs164740	89668568	A	G
16	rs574488901	89668871	T	G
16	rs75066267	89668874	A	G
16	rs148771466	89669137	T	C
16	rs62068701	89669451	A	C
16	rs114330521	89669519	A	G
16	rs578047092	89669630	T	C
16	rs12447525	89669631	A	G
16	rs352933	89669714	A	G
16	rs352934	89669851	A	G
16	rs558495017	89670134	G	A
16	rs140667571	89670350	T	G
16	rs77717194	89670869	T	C
16	rs34231628	89670932	A	G
16	rs146983261	89670994	A	G
16	rs67064051	89671030	C	T
16	rs532780979	89671096	A	G
16	rs441526	89671336	A	G
16	rs11866094	89671360	A	G
16	rs874526	89671417	T	A
16	rs452726	89671432	A	G
16	rs431417	89671448	T	C
16	rs533180951	89671613	T	G
16	rs552185543	89671676	G	C
16	rs548702704	89671764	T	C
16	rs407984	89671781	C	T
16	rs186914444	89671850	A	G
16	rs556342773	89671868	A	G
16	rs568151486	89672039	G	A
16	rs561855012	89672100	C	A
16	rs1991508	89672155	T	C
16	rs112915163	89672224	T	G
16	rs8058428	89672368	C	T
16	rs74037238	89672389	C	G
16	rs8057288	89672451	G	C
16	rs391773	89672582	A	G
16	rs668009	89672715	T	C
16	rs12918760	89672729	G	T
16	rs139234680	89672789	T	G
16	rs8064126	89672812	T	A
16	rs6500433	89672888	A	G
16	rs149908136	89672949	T	C
16	rs56683557	89673004	G	A
16	rs56164821	89673076	G	A
16	rs62068703	89673135	T	C
16	rs189879553	89673357	T	C
16	rs539671463	89673404	A	G
16	rs569782516	89673442	T	C
16	rs78085008	89673609	A	G
16	rs664020	89673611	T	C
16	rs653429	89673702	A	G
16	rs534350265	89673873	A	G
16	rs35198968	89674269	A	G
16	rs184901626	89674297	T	C
16	rs376402	89674320	G	T
16	rs538557734	89674397	G	C
16	rs73263339	89674575	T	C
16	rs555794233	89674584	T	C
16	rs413044	89674605	T	C
16	rs564000738	89674680	C	G
16	rs615291	89674692	A	G
16	rs536008628	89674826	C	A
16	rs554469893	89674844	T	C
16	rs8059821	89675068	G	T
16	rs80089054	89675110	T	C
16	rs4785697	89675182	C	G
16	rs4785698	89675319	G	C
16	rs139031001	89675362	T	C
16	rs12448263	89675552	T	C
16	rs548164684	89675599	A	G
16	rs560432493	89675605	G	C
16	rs62068704	89675757	A	G
16	rs536679951	89675936	C	A
16	rs554927272	89675939	T	C
16	rs12930327	89676071	C	A
16	rs555866836	89676099	T	C
16	rs187489438	89676100	A	G
16	rs139515047	89676444	G	A
16	rs188797983	89676551	C	G
16	rs75959543	89676635	A	G
16	rs147349069	89676701	C	G
16	rs725332	89676788	T	C
16	rs188565052	89677087	T	G
16	rs181061650	89677143	A	G
16	rs77282511	89677152	C	G
16	rs11649398	89677270	A	G
16	rs61286271	89677398	T	C
16	rs79844564	89677440	G	C
16	rs142160602	89677493	A	G
16	rs4519330	89677522	A	G
16	rs573764111	89677830	T	A
16	rs545753860	89677941	A	C
16	rs116122054	89677995	C	G
16	rs547674570	89678013	G	C
16	rs7191697	89678165	A	G
16	rs57407733	89678423	A	G
16	rs543756272	89678480	A	G
16	rs577771451	89678484	A	G
16	rs541721479	89678510	T	C
16	rs549102602	89678589	T	C
16	rs118142242	89678836	T	G
16	rs184674929	89678890	T	C
16	rs78691238	89679003	A	G
16	rs553411982	89679225	C	G
16	rs7200366	89679266	C	A
16	rs575733687	89679271	C	G
16	rs76498989	89679278	C	T
16	rs539804973	89679315	T	A
16	rs143378714	89679321	T	C
16	rs35859096	89679501	G	C
16	rs78668338	89679545	T	C
16	rs79604922	89679596	A	G
16	rs460826	89679882	G	C
16	rs541799329	89680077	G	C
16	rs377467701	89680177	C	G
16	rs569404862	89680305	T	C
16	rs537402183	89680331	A	G
16	rs556114162	89680332	A	G
16	rs187720	89680337	G	C
16	rs144196308	89680416	A	G
16	rs146644368	89680470	T	C
16	rs562876553	89680525	T	C
16	rs564266229	89680819	A	G
16	rs16965867	89680868	T	C
16	rs71396932	89680977	T	C
16	rs2434861	89680978	A	G
16	rs190962893	89680993	C	G
16	rs183157553	89680998	G	C
16	rs183439669	89681071	T	C
16	rs575798375	89681085	T	C
16	rs546126290	89681106	C	A
16	rs62068708	89681118	T	G
16	rs187989634	89681119	T	C
16	rs13334988	89681144	A	G
16	rs541918365	89681145	A	G
16	rs572068022	89681157	T	C
16	rs545795071	89681159	C	T
16	rs188177990	89681295	A	G
16	rs138002535	89681331	T	C
16	rs553802333	89681351	A	G
16	rs147134055	89681444	T	C
16	rs184854163	89681501	T	C
16	rs455344	89681549	C	G
16	rs28592184	89681640	A	G
16	rs181720614	89681649	A	G
16	rs150789921	89681688	T	C
16	rs464072	89681714	C	G
16	rs466625	89681742	T	G
16	rs574403819	89681746	C	G
16	rs456591	89681892	G	C
16	rs460105	89682006	C	T
16	rs72805576	89682023	A	G
16	rs571105156	89682030	A	C
16	rs8044136	89682125	G	C
16	rs8063611	89682135	A	G
16	rs553744217	89682143	A	G
16	rs35078537	89682169	C	G
16	rs57856222	89682190	T	C
16	rs446786	89682224	T	C
16	rs542346905	89682246	A	G
16	rs528120547	89682311	C	T
16	rs409170	89682350	A	G
16	rs144074663	89682369	T	C
16	rs72805578	89682491	A	C
16	rs549301158	89682570	T	G
16	rs575776208	89682625	C	G
16	rs114076766	89682665	A	G
16	rs572462598	89682730	T	A
16	rs192097158	89682734	T	C
16	rs183469840	89682756	A	C
16	rs74429256	89682800	T	C
16	rs115953559	89682833	T	C
16	rs459173	89682840	G	T
16	rs461857	89682990	T	C
16	rs145205145	89683001	A	C
16	rs460974	89683075	T	C
16	rs142459544	89683085	A	G
16	rs188519679	89683089	G	C
16	rs1968499	89683240	G	A
16	rs77110324	89683288	A	G
16	rs191392563	89683360	T	C
16	rs75790913	89683398	C	G
16	rs34817489	89683438	A	G
16	rs412335	89683650	T	C
16	rs548520259	89683716	T	C
16	rs448790	89683838	C	T
16	rs142046368	89683873	T	C
16	rs530290626	89684184	T	C
16	rs140166040	89684201	C	A
16	rs571061132	89684206	G	C
16	rs145590425	89684218	T	G
16	rs568052176	89684291	A	G
16	rs12930783	89684302	T	C
16	rs554060269	89684324	T	C
16	rs574447752	89684475	T	C
16	rs6500435	89684519	T	C
16	rs6416799	89684576	A	G
16	rs4968049	89684661	A	G
16	rs74767091	89684721	T	C
16	rs117109583	89684741	T	C
16	rs73263361	89684742	T	G
16	rs554791764	89684917	C	G
16	rs415981	89684949	G	C
16	rs559078830	89685025	G	C
16	rs185238732	89685111	A	G
16	rs61408277	89685234	T	G
16	rs565894679	89685271	A	G
16	rs7404028	89685343	T	C
16	rs180839140	89685404	T	C
16	rs192015024	89685456	G	C
16	rs555973493	89685457	T	C
16	rs193124358	89685830	T	C
16	rs532765657	89685882	T	C
16	rs545005897	89686056	C	T
16	rs138106968	89686118	T	C
16	rs9673820	89686245	C	T
16	rs9673342	89686247	T	C
16	rs72805581	89686640	T	G
16	rs3764254	89686691	T	G
16	rs74883430	89686718	T	C
16	rs141703274	89686926	A	C
16	rs565084845	89686943	A	G
16	rs551855228	89687003	T	G
16	rs563797259	89687016	T	C
16	rs549385720	89687063	C	G
16	rs141430523	89687177	G	C
16	rs571770700	89687193	T	C
16	rs575010666	89687237	T	C
16	rs62068711	89687377	A	G
16	rs2280374	89687407	T	C
16	rs2280373	89687422	G	A
16	rs2280372	89687652	A	G
16	rs2280371	89687703	A	G
16	rs79172130	89687812	A	G
16	rs80103860	89687835	A	C
16	rs75556236	89687876	A	C
16	rs3794636	89687948	A	G
16	rs561700438	89687956	T	C
16	rs544461106	89688477	A	G
16	rs187701453	89688504	T	C
16	rs373420078	89688505	C	G
16	rs190984801	89688600	T	C
16	rs62068712	89688617	G	A
16	rs544216939	89688821	A	G
16	rs76320770	89688904	T	C
16	rs145536259	89689025	G	C
16	rs192325916	89689053	A	G
16	rs376851072	89689148	T	C
16	rs113446726	89689153	C	T
16	rs78021403	89689427	C	G
16	rs72805582	89689490	T	C
16	rs62068713	89689786	T	C
16	rs146430243	89689938	T	C
16	rs8044610	89690011	T	C
16	rs4968054	89690079	T	C
16	rs76712522	89690089	A	G
16	rs144895364	89690277	T	C
16	rs529796570	89690337	A	G
16	rs77924978	89690413	G	C
16	rs114757283	89690458	T	C
16	rs74033807	89690543	T	C
16	rs154665	89690688	T	C
16	rs547819779	89690746	A	G
16	rs560381556	89690899	T	C
16	rs542864694	89690916	A	G
16	rs75923656	89690990	C	T
16	rs79138604	89690991	A	G
16	rs34323930	89691045	T	C
16	rs563634065	89691080	C	T
16	rs258341	89691142	T	C
16	rs568089530	89691159	C	T
16	rs11641525	89691310	A	G
16	rs258340	89691384	G	C
16	rs561364896	89691480	T	G
16	rs76527868	89691557	A	G
16	rs550231277	89691569	T	C
16	rs538055173	89691721	G	A
16	rs12930346	89691769	T	C
16	rs7197490	89691798	T	C
16	rs561118440	89691824	A	T
16	rs146442848	89691844	T	C
16	rs577975305	89692266	G	A
16	rs164741	89692298	A	G
16	rs140842081	89692311	T	G
16	rs143163805	89692336	T	C
16	rs544549345	89692422	T	C
16	rs562929984	89692433	T	C
16	rs530319576	89692434	A	G
16	rs533249709	89692444	G	T
16	rs185814336	89692466	A	T
16	rs76317501	89692480	G	C
16	rs9928664	89692483	T	C
16	rs74251526	89692607	T	G
16	rs183163057	89692716	A	G
16	rs549776895	89692862	G	A
16	rs568355865	89692873	G	C
16	rs372694262	89693035	T	C
16	rs116885385	89693057	A	C
16	rs4248913	89693099	A	C
16	rs79068217	89693149	T	C
16	rs444964	89693190	G	A
16	rs112233725	89693191	C	T
16	rs62068714	89693201	C	T
16	rs558422666	89693253	T	C
16	rs147064751	89693297	A	G
16	rs541273081	89693318	A	G
16	rs143881835	89693449	T	C
16	rs568398175	89693463	C	A
16	rs537107134	89693598	G	A
16	rs383027	89693756	T	C
16	rs453528	89693761	A	C
16	rs570184941	89693924	T	C
16	rs79550794	89694029	A	G
16	rs567227884	89694091	T	C
16	rs185423	89694122	A	G
16	rs552541992	89694128	C	T
16	rs145983790	89694149	G	A
16	rs9673694	89694169	C	A
16	rs575364885	89694208	T	C
16	rs184864883	89694294	G	C
16	rs194479	89694431	T	C
16	rs59264379	89694577	A	G
16	rs258342	89694620	A	G
16	rs61350943	89694664	T	C
16	rs541489706	89694667	C	T
16	rs60712648	89694689	A	G
16	rs75666264	89694907	A	C
16	rs74966740	89695046	A	G
16	rs578142863	89695230	T	G
16	rs75670182	89695266	C	G
16	rs186191933	89695477	T	C
16	rs532097163	89695523	A	C
16	rs573726404	89695892	T	C
16	rs565094706	89695929	G	A
16	rs183715311	89696154	A	G
16	rs3794635	89696209	T	C
16	rs3794633	89696438	G	A
16	rs116180822	89696519	T	G
16	rs541919644	89696767	T	C
16	rs201378881	89696781	T	C
16	rs200733262	89696957	T	C
16	rs538484333	89697079	G	T
16	rs556602417	89697085	G	T
16	rs575947730	89697205	T	C
16	rs142504280	89697445	T	C
16	rs908951	89697625	T	C
16	rs151022378	89697636	T	C
16	rs193028591	89697748	T	C
16	rs2460451	89697792	A	C
16	rs76878855	89697891	G	A
16	rs529568647	89697970	G	C
16	rs2250598	89698070	T	C
16	rs11649482	89698078	G	A
16	rs544853160	89698135	G	C
16	rs563543210	89698136	G	A
16	rs531700234	89698137	C	T
16	rs562019113	89698179	T	C
16	rs2434858	89698283	G	A
16	rs533710177	89698316	A	G
16	rs189897224	89698519	A	G
16	rs420332	89698752	T	C
16	rs55950592	89698760	T	C
16	rs552797727	89698782	T	C
16	rs117586265	89698793	T	C
16	rs79799075	89698970	T	C
16	rs557241790	89698971	A	G
16	rs78961851	89698986	C	T
16	rs549160993	89699283	T	G
16	rs561184453	89699366	C	G
16	rs142099578	89699424	A	C
16	rs74033811	89699442	G	C
16	rs528826239	89699480	T	C
16	rs188340361	89699481	A	G
16	rs12920969	89699523	A	G
16	rs4785580	89699528	G	A
16	rs4785581	89699664	A	C
16	rs557121007	89699678	C	G
16	rs561096585	89699765	T	C
16	rs79260591	89699954	T	A
16	rs1657380	89700090	A	G
16	rs72805588	89700212	G	C
16	rs543982424	89700368	C	G
16	rs529736690	89700426	C	T
16	rs382429	89700495	C	T
16	rs61217159	89700612	A	T
16	rs1807076	89700645	T	C
16	rs140491774	89700646	A	G
16	rs554574394	89700657	T	C
16	rs573200502	89700672	C	T
16	rs78426260	89700677	G	A
16	rs577371031	89700685	T	C
16	rs540343966	89700697	T	A
16	rs2460449	89700747	A	G
16	rs115712101	89700871	A	G
16	rs2460448	89700881	A	G
16	rs117683412	89700897	C	A
16	rs117930424	89700899	G	C
16	rs556842640	89701490	A	C
16	rs73265357	89701702	C	T
16	rs530096422	89701752	T	C
16	rs77117947	89701755	C	T
16	rs78306418	89701971	G	A
16	rs449882	89702124	G	C
16	rs74736114	89702203	T	C
16	rs463938	89702204	A	G
16	rs142693284	89702255	T	C
16	rs145919154	89702331	T	C
16	rs543287105	89702371	A	G
16	rs201541506	89702396	T	C
16	rs559538869	89702409	T	C
16	rs529658340	89702489	T	A
16	rs568960411	89702507	C	G
16	rs188819412	89702548	T	G
16	rs2070992	89702620	C	G
16	rs2070993	89702653	T	C
16	rs445537	89703424	A	G
16	rs563510700	89703587	T	G
16	rs201093864	89703651	A	G
16	rs200246060	89703662	T	C
16	rs567746156	89703730	T	C
16	rs149484096	89703755	A	G
16	rs34422500	89703797	T	C
16	rs151051841	89703844	T	C
16	rs201191440	89704205	G	C
16	rs1126464	89704365	C	G
16	rs200857045	89704377	T	C
16	rs200867714	89704537	T	C
16	rs199753095	89704665	A	G
16	rs76820443	89704797	T	G
16	rs536080047	89704809	A	G
16	rs548246543	89704876	C	A
16	rs143582902	89704909	A	G
16	rs78545310	89704931	T	C
16	rs74033816	89704953	A	G
16	rs79283723	89704977	G	A
16	rs146886848	89705007	A	G
16	rs114103212	89705211	G	C
16	rs140708436	89705212	G	C
16	rs530263577	89705231	T	C
16	rs548284908	89705492	C	T
16	rs138283357	89705543	G	C
16	rs149181086	89705555	G	C
16	rs138720742	89705804	A	C
16	rs137873456	89706125	A	G
16	rs150576976	89706243	A	G
16	rs72491952	89706887	G	A
16	rs75580672	89706980	A	G
16	rs2052868	89706992	T	C
16	rs2052867	89707093	T	C
16	rs2139455	89707099	T	G
16	rs6500436	89707279	T	A
16	rs555519384	89707477	C	T
16	rs55839877	89707493	C	T
16	rs191237982	89707606	T	C
16	rs164751	89707636	T	G
16	rs182611311	89707674	C	G
16	rs545858706	89707722	T	G
16	rs58290281	89707783	T	C
16	rs154656	89708003	A	T
16	rs12921177	89708037	A	G
16	rs154657	89708096	A	G
16	rs164749	89708224	G	T
16	rs77651727	89708267	T	C
16	rs164748	89708292	G	C
16	rs74527172	89708528	T	C
16	rs532401860	89708650	A	G
16	rs74251528	89708673	T	G
16	rs164747	89708680	G	T
16	rs187492937	89708682	G	C
16	rs143205938	89708873	A	G
16	rs536442633	89708908	G	T
16	rs540335756	89708936	A	G
16	rs148271621	89708983	T	C
16	rs164746	89709019	A	G
16	rs116633883	89709129	A	G
16	rs546701170	89709134	T	G
16	rs532349551	89709200	A	G
16	rs146238233	89709236	A	G
16	rs12444912	89709277	C	G
16	rs554818860	89709310	A	G
16	rs142061877	89709455	G	T
16	rs77407400	89709478	A	G
16	rs146317604	89709513	G	A
16	rs34656869	89709516	T	C
16	rs534371750	89709644	C	T
16	rs164745	89709664	T	C
16	rs192840833	89709826	T	A
16	rs547662953	89709952	A	G
16	rs58860475	89710188	C	G
16	rs352939	89710378	A	G
16	rs12597774	89710399	T	C
16	rs189255463	89710400	A	C
16	rs55653732	89710511	A	G
16	rs556600836	89710535	T	G
16	rs57641885	89710657	C	T
16	rs149982845	89710693	A	G
16	rs145422944	89710773	A	C
16	rs574837915	89711011	C	T
16	rs6860	89711120	T	C
16	rs528954844	89711164	T	C
16	rs114424524	89711259	G	C
16	rs117784048	89711552	T	C
16	rs559022061	89711638	A	G
16	rs149328027	89711811	G	T
16	rs186070297	89711978	G	A
16	rs79171694	89711980	T	C
16	rs561154837	89712013	C	T
16	rs78208987	89712038	C	A
16	rs3751692	89712138	G	T
16	rs78321617	89712260	C	T
16	rs117555004	89712374	C	A
16	rs116954456	89712380	A	G
16	rs201259282	89712440	A	C
16	rs201865392	89712462	A	G
16	rs76686120	89712630	C	T
16	rs62068734	89712733	T	C
16	rs115187185	89712781	T	C
16	rs186254603	89712831	T	C
16	rs460879	89712889	T	C
16	rs200669587	89713042	A	G
16	rs460984	89713174	T	C
16	rs150619230	89713196	T	C
16	rs139678649	89713297	A	C
16	rs74033818	89713394	A	C
16	rs118148658	89713423	T	C
16	rs561033626	89713460	T	G
16	rs546541352	89713463	C	A
16	rs79284383	89713563	G	C
16	rs556404643	89713757	A	G
16	rs72805593	89713765	A	G
16	rs145548836	89713841	T	C
16	rs80182418	89713912	T	C
16	rs11648089	89713938	C	T
16	rs428232	89713969	T	C
16	rs413636	89713980	T	C
16	rs11076608	89713989	G	A
16	rs2460457	89714022	T	C
16	rs62068735	89714224	A	G
16	rs79557824	89714232	T	C
16	rs372672912	89714274	T	C
16	rs71374188	89714316	T	C
16	rs369372540	89714325	C	G
16	rs552535366	89714332	C	A
16	rs531319712	89714703	C	G
16	rs413170	89714728	G	A
16	rs375422528	89714745	C	G
16	rs456195	89714787	C	G
16	rs466598	89714812	G	A
16	rs557671929	89714822	T	C
16	rs429486	89714829	C	G
16	rs182928390	89714836	C	A
16	rs71396949	89714844	A	G
16	rs569161161	89714847	A	G
16	rs75268076	89714864	T	A
16	rs71374191	89714866	T	C
16	rs115152305	89714872	A	G
16	rs4968050	89714874	C	T
16	rs8061010	89714978	A	T
16	rs4968051	89714981	C	T
16	rs556677318	89715000	A	G
16	rs561446138	89715086	C	G
16	rs374038047	89715107	T	C
16	rs533226702	89715118	A	G
16	rs112257423	89715134	T	A
16	rs62068737	89715155	C	T
16	rs143028323	89715193	C	G
16	rs62068738	89715213	T	C
16	rs138257725	89715214	A	G
16	rs565915291	89715255	T	C
16	rs11076610	89715269	A	T
16	rs8055162	89715282	G	A
16	rs111252034	89715289	T	C
16	rs8055347	89715375	C	G
16	rs187930259	89715523	A	G
16	rs61482648	89715564	C	A
16	rs58050886	89715565	C	A
16	rs11639531	89715583	G	A
16	rs558137096	89715611	T	C
16	rs2437957	89715648	A	G
16	rs72805595	89715664	T	C
16	rs2303774	89715671	C	T
16	rs2303773	89715696	T	C
16	rs144024254	89715722	A	G
16	rs201479143	89715813	T	C
16	rs3815949	89715916	G	C
16	rs575153158	89716073	T	C
16	rs145615852	89716140	C	T
16	rs148889674	89716176	A	G
16	rs143538264	89716221	C	T
16	rs4785699	89716222	T	G
16	rs2437956	89716251	T	C
16	rs2437955	89716275	A	C
16	rs35749174	89716493	A	G
16	rs138297795	89716567	G	A
16	rs72805596	89716747	A	C
16	rs669563	89716820	A	G
16	rs645019	89716883	T	C
16	rs2434872	89716915	G	C
16	rs560115084	89717076	C	T
16	rs34179535	89717133	A	G
16	rs467357	89717397	G	A
16	rs78582372	89717492	C	T
16	rs11643471	89717560	A	T
16	rs78987932	89717590	A	G
16	rs190967880	89717661	A	C
16	rs2162944	89717670	C	G
16	rs407863	89717711	A	G
16	rs139835877	89717744	G	A
16	rs187184327	89718031	T	C
16	rs200605916	89718068	A	G
16	rs73262929	89718091	A	G
16	rs190082900	89718207	T	C
16	rs12599306	89718223	A	G
16	rs566006943	89718385	A	G
16	rs76319088	89718427	C	G
16	rs186680223	89718446	T	C
16	rs139190480	89718548	C	G
16	rs393741	89718621	A	G
16	rs572704644	89718637	T	C
16	rs149948027	89718638	T	C
16	rs200882596	89718728	G	A
16	rs190249647	89718797	T	C
16	rs364623	89718840	C	T
16	rs113343432	89718974	A	G
16	rs76493153	89719120	G	A
16	rs576213938	89719268	A	G
16	rs76311593	89719276	T	C
16	rs77884786	89719298	A	G
16	rs573682320	89719300	T	A
16	rs559315636	89719320	T	C
16	rs529405401	89719583	A	G
16	rs558454376	89719661	T	C
16	rs112783727	89719767	A	G
16	rs577547686	89719825	C	G
16	rs56397046	89719955	T	C
16	rs2056311	89719956	A	G
16	rs557013909	89720284	A	C
16	rs258338	89720409	T	A
16	rs536296913	89720606	G	C
16	rs258337	89720710	T	A
16	rs35850949	89720724	A	C
16	rs183714907	89720730	T	C
16	rs182291625	89720809	T	C
16	rs258336	89720831	T	G
16	rs11647958	89720909	A	T
16	rs258335	89720944	G	A
16	rs258334	89721129	A	T
16	rs113974432	89721135	C	G
16	rs187371945	89721161	C	T
16	rs182008059	89721268	A	G
16	rs185959566	89721304	C	T
16	rs562530498	89721345	T	C
16	rs78751799	89721655	T	C
16	rs79681023	89721667	C	T
16	rs182350416	89721896	T	C
16	rs187845796	89722112	A	C
16	rs56262611	89722137	A	G
16	rs258333	89722176	C	G
16	rs183193538	89722183	A	G
16	rs148341329	89722256	T	A
16	rs539543444	89722330	A	G
16	rs164752	89722390	G	A
16	rs576369530	89722418	A	G
16	rs538281170	89722495	G	A
16	rs7203947	89722511	C	T
16	rs189150095	89722608	A	G
16	rs375283157	89722906	C	T
16	rs117894636	89722973	A	G
16	rs144481712	89723134	C	G
16	rs77936256	89723235	A	C
16	rs144559928	89723533	C	T
16	rs76762453	89723602	A	G
16	rs148443519	89723654	A	G
16	rs76607656	89723704	C	G
16	rs34878706	89723870	A	G
16	rs62067100	89723872	C	T
16	rs562172129	89724144	A	C
16	rs559303642	89724239	G	C
16	rs35415928	89724268	T	C
16	rs570063284	89724272	A	G
16	rs11545432	89724313	G	C
16	rs567317637	89724400	C	G
16	rs154664	89724572	T	C
16	rs151272435	89724590	A	G
16	rs13329897	89724755	T	C
16	rs200428023	89724878	T	C
16	rs62067101	89725002	T	C
16	rs191765702	89725019	C	G
16	rs547226191	89725039	G	A
16	rs8061722	89725077	T	G
16	rs542140114	89725265	A	G
16	rs529614037	89725701	T	G
16	rs145145836	89725740	G	A
16	rs187332610	89725806	A	G
16	rs9934821	89725895	G	A
16	rs154663	89726035	T	C
16	rs78809963	89726336	G	C
16	rs7188458	89726484	A	G
16	rs71396950	89726550	A	G
16	rs71396951	89726593	C	G
16	rs142896622	89726629	T	C
16	rs13332449	89726819	A	G
16	rs144748682	89727122	A	G
16	rs192585951	89727228	A	T
16	rs575987488	89727229	G	A
16	rs117185371	89727286	T	C
16	rs55836749	89727392	T	C
16	rs164753	89727595	C	T
16	rs258332	89727683	A	G
16	rs537018801	89727785	G	A
16	rs577906900	89727850	T	G
16	rs154662	89727901	C	T
16	rs531726273	89727944	G	A
16	rs72807503	89728333	A	G
16	rs72807504	89728389	T	A
16	rs34526810	89728475	A	G
16	rs563718618	89728477	T	A
16	rs548798299	89728552	G	A
16	rs258331	89728620	G	T
16	rs180688779	89728656	T	C
16	rs142693277	89728660	T	C
16	rs536451280	89728701	A	C
16	rs189878232	89728767	T	C
16	rs531072434	89728891	G	C
16	rs549480313	89728918	A	G
16	rs2010623	89729025	G	A
16	rs536026423	89729026	A	G
16	rs11645271	89729125	T	G
16	rs11640702	89729169	G	A
16	rs182477822	89729207	C	G
16	rs150567237	89729242	T	C
16	rs139902569	89729248	G	C
16	rs11645355	89729327	A	G
16	rs187283	89729336	A	G
16	rs575576223	89729467	G	C
16	rs543326913	89729469	C	G
16	rs544005756	89729541	C	A
16	rs258330	89729574	G	T
16	rs529683887	89729575	C	A
16	rs527441727	89729611	A	G
16	rs258329	89729738	G	A
16	rs534364199	89729826	C	G
16	rs4785701	89729844	G	C
16	rs145879811	89729868	A	G
16	rs541431175	89729904	T	C
16	rs564289624	89729972	G	A
16	rs11646741	89730084	C	G
16	rs78534595	89730106	A	G
16	rs258328	89730314	T	C
16	rs546069591	89730317	G	A
16	rs117075095	89730387	G	T
16	rs4785583	89730453	T	G
16	rs115807933	89730459	C	T
16	rs13332439	89730479	T	A
16	rs58208647	89730654	G	A
16	rs186748522	89730722	C	T
16	rs459920	89730827	C	T
16	rs166297	89731185	A	G
16	rs141158218	89731238	A	G
16	rs547605949	89731290	A	G
16	rs575806704	89731374	G	C
16	rs527578457	89731662	A	C
16	rs149542938	89731803	A	C
16	rs369901681	89731806	A	G
16	rs77646997	89731905	C	G
16	rs186411267	89731952	C	G
16	rs258319	89732024	T	A
16	rs549136115	89732030	G	C
16	rs258318	89732050	T	C
16	rs571529299	89732076	C	T
16	rs567112343	89732160	A	G
16	rs258317	89732238	T	C
16	rs541423206	89732265	G	A
16	rs191220193	89732347	A	G
16	rs183472021	89732443	C	T
16	rs8062346	89732668	A	G
16	rs532058078	89733046	T	C
16	rs566575698	89733162	G	A
16	rs4785702	89733206	A	G
16	rs571613892	89733227	G	A
16	rs557648484	89733261	T	C
16	rs536814438	89733325	A	G
16	rs187995094	89733371	C	G
16	rs258316	89733424	C	T
16	rs144803455	89733613	T	C
16	rs171805	89733614	A	G
16	rs148855233	89733657	G	A
16	rs192702929	89733891	T	C
16	rs2081984	89733926	T	C
16	rs551130009	89733942	A	G
16	rs138756242	89734017	A	G
16	rs548847880	89734067	T	C
16	rs464586	89734088	A	G
16	rs460319	89734093	G	T
16	rs145433462	89734196	A	G
16	rs447735	89734349	C	T
16	rs144711128	89734455	T	C
16	rs13335420	89734457	A	C
16	rs141838589	89734458	A	G
16	rs542341099	89734530	A	G
16	rs189638852	89734746	C	A
16	rs16965913	89734788	T	C
16	rs565538349	89734794	G	C
16	rs147333782	89734810	G	T
16	rs186701100	89734825	G	A
16	rs2377058	89734831	G	A
16	rs80164364	89734917	T	C
16	rs117418297	89735071	T	C
16	rs59863025	89735072	A	G
16	rs562409650	89735378	A	G
16	rs551538787	89735500	G	A
16	rs144990515	89735893	C	T
16	rs9937322	89735923	C	G
16	rs35063026	89736157	T	C
16	rs2437952	89736301	A	G
16	rs563345892	89736350	C	A
16	rs2434871	89736352	G	C
16	rs182901284	89736478	A	G
16	rs7197444	89736520	G	C
16	rs549255209	89736541	T	C
16	rs17177787	89736913	C	G
16	rs3751680	89737329	T	G
16	rs189100952	89737407	G	A
16	rs532553983	89737443	A	G
16	rs551255211	89737452	G	C
16	rs16965941	89737463	T	G
16	rs144941004	89737485	T	C
16	rs149044607	89737595	G	A
16	rs143139833	89737596	G	T
16	rs537460708	89737683	G	A
16	rs560081714	89737836	C	T
16	rs34756295	89737872	T	G
16	rs185580697	89737962	A	C
16	rs13337031	89737964	C	T
16	rs7403983	89737965	C	T
16	rs574415579	89738014	C	T
16	rs181454175	89738040	T	C
16	rs148034919	89738064	A	G
16	rs531298291	89738264	A	G
16	rs7185649	89738276	G	C
16	rs7187910	89738346	A	G
16	rs149571996	89738635	T	C
16	rs190806694	89738651	C	A
16	rs60626519	89738785	T	C
16	rs139008739	89738817	A	T
16	rs183809443	89738850	C	A
16	rs187592071	89739027	A	G
16	rs567388620	89739467	A	C
16	rs186858171	89739707	G	T
16	rs12445808	89739850	G	C
16	rs150543054	89739864	T	C
16	rs2118193	89739903	A	G
16	rs116461448	89739936	C	G
16	rs146671967	89740021	G	A
16	rs139044379	89740029	T	C
16	rs144171419	89740130	G	C
16	rs145089739	89740233	G	A
16	rs530428676	89740235	A	G
16	rs467035	89740285	G	C
16	rs2115401	89740609	T	C
16	rs2115402	89740633	A	C
16	rs12596514	89740750	A	T
16	rs550004456	89740769	T	C
16	rs34344257	89740823	T	C
16	rs423135	89740873	G	A
16	rs382045	89741019	T	C
16	rs185462907	89741146	A	G
16	rs12596604	89741151	C	T
16	rs59839010	89741285	C	T
16	rs149623113	89741328	A	G
16	rs12918773	89741403	A	G
16	rs569477863	89741495	G	C
16	rs12443954	89741496	G	A
16	rs12446791	89741527	G	C
16	rs563919435	89741544	G	C
16	rs576707975	89741645	G	C
16	rs370828781	89741731	A	G
16	rs12445225	89741790	G	T
16	rs12444581	89741818	A	G
16	rs12444609	89741909	G	A
16	rs556429882	89741976	T	G
16	rs60990680	89742430	A	G
16	rs182070652	89742502	T	C
16	rs34404057	89742547	A	G
16	rs548355521	89742563	T	C
16	rs56990447	89742624	T	C
16	rs568323394	89742834	G	A
16	rs145568120	89742867	A	G
16	rs554001482	89742881	T	C
16	rs35414122	89742979	G	A
16	rs146631692	89742986	G	A
16	rs57364768	89743000	A	G
16	rs34057012	89743083	A	G
16	rs542161324	89743093	A	G
16	rs437625	89743219	A	G
16	rs537991614	89743555	G	A
16	rs116927526	89743627	T	C
16	rs560427160	89743628	A	C
16	rs150258746	89743731	A	G
16	rs201088608	89744095	C	T
16	rs78125739	89744168	T	C
16	rs146222044	89744300	A	G
16	rs137928491	89744339	T	C
16	rs543466083	89744433	C	A
16	rs67632157	89744494	A	G
16	rs62067106	89744591	G	A
16	rs9673489	89744672	A	T
16	rs142226782	89744711	C	T
16	rs9673945	89744756	G	A
16	rs118117868	89744800	C	G
16	rs12922197	89744809	C	G
16	rs185087684	89745033	T	A
16	rs12709090	89745051	G	A
16	rs58656226	89745091	G	T
16	rs529345136	89745138	A	C
16	rs150796333	89745329	G	C
16	rs11641469	89745421	G	A
16	rs62067107	89745995	C	T
16	rs451671	89746038	A	G
16	rs143414491	89746126	A	G
16	rs139004414	89746153	T	C
16	rs68092778	89746237	G	A
16	rs417323	89746277	G	T
16	rs190174694	89746412	T	C
16	rs12929965	89746435	G	A
16	rs62067108	89746522	G	C
16	rs186402353	89746638	T	C
16	rs113386026	89746743	C	T
16	rs112638923	89746749	C	A
16	rs563825014	89746773	C	T
16	rs543027207	89746821	C	T
16	rs561305517	89746870	T	C
16	rs2377233	89746902	G	C
16	rs62067109	89747144	C	T
16	rs9939860	89747259	C	G
16	rs74390593	89747265	A	C
16	rs547349054	89747377	T	C
16	rs374860874	89747399	C	T
16	rs202186578	89747400	T	C
16	rs12598543	89747781	G	A
16	rs11645553	89747878	G	A
16	rs60601085	89747907	C	T
16	rs424691	89747987	A	G
16	rs558863570	89748025	C	T
16	rs56858519	89748037	C	T
16	rs573278598	89748051	G	A
16	rs8045400	89748169	C	A
16	rs183830514	89748179	T	G
16	rs187800086	89748239	C	T
16	rs192905899	89748287	T	C
16	rs190174581	89748359	T	G
16	rs192212077	89748364	C	A
16	rs60220118	89748403	A	G
16	rs57276429	89748430	T	C
16	rs547682054	89748627	C	A
16	rs556093131	89748672	G	A
16	rs12924572	89748736	A	G
16	rs543544025	89748832	A	C
16	rs559360691	89748906	C	T
16	rs181258982	89748907	T	A
16	rs114138144	89748933	C	T
16	rs117666384	89749120	C	T
16	rs117030214	89749165	C	T
16	rs11641963	89749244	G	C
16	rs648548	89749436	G	C
16	rs186484857	89749439	C	T
16	rs59210737	89749547	G	A
16	rs186303088	89749648	C	T
16	rs11076611	89749672	G	A
16	rs74913082	89749707	A	G
16	rs575880745	89749763	A	G
16	rs553067676	89749795	A	G
16	rs559823734	89749899	A	G
16	rs77238289	89749906	T	C
16	rs187829219	89749943	C	T
16	rs567744884	89750119	G	A
16	rs568557660	89750311	A	G
16	rs75019069	89750381	A	G
16	rs561598688	89750448	G	A
16	rs567199468	89750489	T	C
16	rs71396952	89750556	T	C
16	rs147208528	89750596	A	C
16	rs556477893	89750644	G	A
16	rs377429894	89750667	T	C
16	rs79912848	89750671	G	T
16	rs464873	89750672	C	T
16	rs543009111	89750697	T	C
16	rs144012718	89750733	C	T
16	rs146787815	89751061	G	A
16	rs139470280	89751172	T	C
16	rs457708	89751327	G	C
16	rs116920300	89751350	C	A
16	rs62067112	89751368	T	C
16	rs118161768	89751433	A	G
16	rs116374469	89751573	A	G
16	rs12149178	89751640	C	T
16	rs145796646	89751759	A	G
16	rs148856647	89751820	T	C
16	rs529104593	89751821	T	G
16	rs188719114	89751844	A	G
16	rs3751698	89751861	G	A
16	rs3751699	89751920	C	G
16	rs559500173	89752142	A	G
16	rs3751700	89752194	A	G
16	rs554070937	89752309	T	C
16	rs466001	89752310	A	G
16	rs461192	89752345	T	C
16	rs2277905	89752501	G	A
16	rs2277906	89752571	T	C
16	rs74033832	89752686	T	C
16	rs62067113	89752787	T	C
16	rs113766952	89752810	C	G
16	rs566118884	89752902	T	C
16	rs62067158	89752912	A	G
16	rs62067159	89752965	G	A
16	rs397891	89753031	C	G
16	rs191685085	89753080	T	C
16	rs543938798	89753099	G	A
16	rs187319559	89753128	G	C
16	rs192221267	89753130	T	A
16	rs188849219	89753143	C	G
16	rs201507040	89753169	G	T
16	rs199980902	89753186	T	C
16	rs544949292	89753220	C	A
16	rs192559231	89753246	G	A
16	rs374860740	89753258	A	C
16	rs559783212	89753361	A	G
16	rs533662146	89753377	C	A
16	rs3794638	89753436	A	C
16	rs564949467	89753446	C	G
16	rs258326	89753474	A	G
16	rs570951584	89753522	T	G
16	rs3794637	89753570	T	C
16	rs542772752	89753599	T	C
16	rs559772633	89753693	T	C
16	rs145427424	89753931	T	C
16	rs258325	89753971	T	C
16	rs258324	89754255	T	G
16	rs72807518	89754335	A	G
16	rs142443566	89754357	T	C
16	rs17784285	89754417	G	A
16	rs12924138	89754444	T	G
16	rs3764256	89754560	A	G
16	rs543285371	89754677	G	A
16	rs258323	89754694	C	G
16	rs191985005	89755000	T	A
16	rs78764795	89755078	T	A
16	rs2075880	89755216	G	A
16	rs201936532	89755768	T	C
16	rs538019868	89755802	A	G
16	rs258322	89755903	A	G
16	rs16964566	89755917	C	G
16	rs148903612	89755983	G	C
16	rs58374338	89756069	T	G
16	rs61665209	89756171	A	G
16	rs62068362	89756185	T	A
16	rs148044327	89756297	A	G
16	rs142556882	89756344	A	G
16	rs11076612	89756349	T	C
16	rs116846145	89756405	G	T
16	rs258321	89756473	G	A
16	rs164744	89756768	T	G
16	rs150621304	89756789	T	C
16	rs62068363	89756790	A	G
16	rs577085699	89756841	G	A
16	rs554418137	89756894	G	C
16	rs141061239	89756969	T	C
16	rs529565910	89757138	T	C
16	rs62068364	89757199	T	C
16	rs164743	89757431	T	C
16	rs113318878	89757618	A	G
16	rs164742	89757725	A	G
16	rs538408587	89757790	T	G
16	rs62068365	89758023	C	A
16	rs151145263	89758397	T	C
16	rs199825493	89758931	C	G
16	rs187282	89758973	A	G
16	rs140082054	89759083	G	C
16	rs352938	89759183	A	G
16	rs112698619	89759247	T	A
16	rs556387534	89759268	A	G
16	rs368691817	89759406	T	C
16	rs529937380	89759532	C	T
16	rs527448572	89759621	C	G
16	rs141041987	89759723	C	G
16	rs376029099	89759813	G	C
16	rs201101178	89759908	A	G
16	rs186387019	89760028	T	C
16	rs564348799	89760056	C	T
16	rs74962884	89760250	G	C
16	rs34026287	89760299	A	G
16	rs553850506	89760392	A	G
16	rs546155587	89760410	A	G
16	rs138649864	89760416	G	C
16	rs12595968	89760474	T	G
16	rs465507	89760492	G	C
16	rs460057	89760552	T	C
16	rs2115400	89760712	A	G
16	rs543555206	89760739	A	G
16	rs141413508	89760840	C	G
16	rs185316938	89760938	C	T
16	rs56380063	89760959	G	C
16	rs539375824	89761142	T	C
16	rs191196251	89761222	T	C
16	rs540848457	89761231	A	G
16	rs546177533	89761251	T	C
16	rs377069489	89761298	T	C
16	rs115807561	89761328	C	G
16	rs564485825	89761590	A	C
16	rs2235129	89761591	A	G
16	rs61740483	89761704	A	G
16	rs200908785	89761731	T	C
16	rs557939418	89761852	T	C
16	rs543789475	89761919	G	A
16	rs541778585	89761956	A	C
16	rs56242003	89762090	A	G
16	rs372178353	89762190	A	G
16	rs578202997	89762276	A	G
16	rs1946482	89762410	C	T
16	rs79948219	89762432	G	C
16	rs79381229	89762460	T	C
16	rs149703328	89762525	T	C
16	rs8404	89762647	C	T
16	rs567715281	89762672	G	T
16	rs549778751	89762834	C	G
16	rs1045814	89762915	T	C
16	rs465552	89762921	T	C
16	rs460367	89763045	C	T
16	rs565679908	89763061	T	C
16	rs8049909	89763123	T	C
16	rs4247353	89763214	C	T
16	rs542172981	89763233	T	C
16	rs462769	89763263	T	C
16	rs545687982	89763282	C	G
16	rs3803690	89763359	C	G
16	rs541309190	89763405	T	C
16	rs574457036	89763485	A	T
16	rs192691810	89763579	A	G
16	rs3751696	89763619	T	A
16	rs544331742	89763651	T	C
16	rs141139105	89763659	T	C
16	rs8051433	89763681	G	A
16	rs560793591	89763726	G	C
16	rs61752579	89763973	G	A
16	rs199820291	89764019	T	G
16	rs55645629	89764042	G	A
16	rs202100619	89764179	A	G
16	rs11541226	89764190	T	C
16	rs11866038	89764237	T	C
16	rs115962904	89764261	T	C
16	rs565565017	89764301	G	T
16	rs539444568	89764321	T	C
16	rs150653847	89764357	G	A
16	rs3751695	89764549	A	G
16	rs150968298	89764679	G	C
16	rs35432452	89765046	G	C
16	rs62068366	89765144	G	C
16	rs541625689	89765216	C	T
16	rs550953594	89765270	C	A
16	rs548837579	89765310	T	C
16	rs35754755	89765453	T	C
16	rs537460191	89765494	A	G
16	rs563731461	89765840	T	A
16	rs570176079	89765960	C	T
16	rs191464587	89766008	A	G
16	rs8047204	89766063	G	A
16	rs186302124	89766181	G	A
16	rs560971863	89766232	G	A
16	rs139100233	89766531	A	G
16	rs154661	89766571	C	G
16	rs373209986	89766590	T	C
16	rs117963037	89766638	G	C
16	rs117568059	89766666	A	C
16	rs554387910	89766718	G	A
16	rs183549476	89766853	A	G
16	rs143526993	89766871	T	C
16	rs187561823	89766945	T	G
16	rs572857849	89767468	A	G
16	rs396742	89768056	G	C
16	rs536804022	89768088	T	C
16	rs566553960	89768140	T	A
16	rs535029549	89768422	T	G
16	rs140499892	89768506	G	A
16	rs13330285	89768558	G	A
16	rs13335097	89768560	T	C
16	rs530368938	89768625	C	G
16	rs419151	89768650	C	A
16	rs118174403	89768656	G	C
16	rs8047951	89768694	A	T
16	rs535412008	89768745	A	C
16	rs189123760	89769216	G	C
16	rs567935152	89769240	C	G
16	rs535446866	89769283	C	T
16	rs79240237	89769548	C	T
16	rs149420825	89769645	A	G
16	rs34265416	89769725	A	C
16	rs148128514	89769982	T	C
16	rs141688548	89770290	G	C
16	rs181437870	89770504	A	G
16	rs8059845	89770815	G	T
16	rs112126489	89770963	A	G
16	rs537774523	89771165	G	A
16	rs182898096	89771351	G	C
16	rs187805361	89771521	A	G
16	rs566166908	89771534	G	C
16	rs76858433	89771681	T	C
16	rs555008939	89771846	T	G
16	rs11076613	89771871	T	A
16	rs190095781	89772062	T	C
16	rs553131199	89772118	T	C
16	rs182681401	89772137	C	A
16	rs149082870	89772265	A	G
16	rs554670931	89772311	C	G
16	rs145497469	89772353	T	C
16	rs367879273	89772354	A	G
16	rs4785704	89772370	G	A
16	rs12373073	89772374	G	A
16	rs4785584	89772384	C	T
16	rs4785585	89772405	C	T
16	rs369088263	89772410	G	A
16	rs4785705	89772414	T	C
16	rs4785586	89772416	A	G
16	rs9931440	89772424	A	C
16	rs12934872	89772455	A	G
16	rs570573333	89772512	A	G
16	rs146189280	89772578	C	G
16	rs4785587	89772619	A	G
16	rs577315659	89772654	A	G
16	rs117025646	89772727	A	G
16	rs72807524	89772734	C	A
16	rs4785588	89772750	C	G
16	rs142733859	89772761	A	T
16	rs2016968	89772906	C	G
16	rs184287852	89773146	T	C
16	rs745710	89773160	A	G
16	rs117686466	89773317	C	G
16	rs188978354	89773376	T	C
16	rs528811291	89773505	T	C
16	rs569804542	89773619	A	G
16	rs891107	89773676	T	C
16	rs566352398	89773820	A	G
16	rs530686609	89774153	T	G
16	rs568548507	89774245	T	C
16	rs1110331	89774396	G	A
16	rs11860230	89774411	T	C
16	rs117316142	89774640	A	G
16	rs542783172	89774730	A	C
16	rs556708391	89775023	A	G
16	rs186047519	89775138	A	G
16	rs557032960	89775362	C	G
16	rs59660050	89775422	C	G
16	rs182456400	89775469	G	A
16	rs558320618	89775518	A	G
16	rs534048399	89775545	G	A
16	rs148161279	89775608	T	C
16	rs72807526	89775946	G	A
16	rs372514700	89776198	A	G
16	rs200669168	89776301	T	C
16	rs548327940	89776338	A	G
16	rs117570427	89776510	C	T
16	rs548266393	89776791	G	T
16	rs201159941	89776936	A	G
16	rs535269991	89777056	C	A
16	rs56288641	89777078	A	G
16	rs148694296	89777123	T	C
16	rs527419696	89777345	A	C
16	rs142859493	89777520	T	C
16	rs12920315	89777761	C	T
16	rs374228723	89777767	C	T
16	rs552594230	89778149	C	T
16	rs28588261	89778219	T	A
16	rs7206836	89778224	G	C
16	rs554524289	89778274	A	C
16	rs369248771	89778320	A	G
16	rs561319065	89778350	C	G
16	rs528872850	89778391	A	C
16	rs73260730	89778723	A	C
16	rs558095561	89778796	G	C
16	rs200351986	89778906	C	T
16	rs541898461	89778928	T	G
16	rs537250898	89779319	T	C
16	rs193247693	89779363	G	C
16	rs573443506	89779368	A	G
16	rs186725649	89779483	A	G
16	rs149979653	89779865	T	C
16	rs573088557	89779883	C	T
16	rs541124153	89779884	C	G
16	rs12149952	89780090	T	C
16	rs561254005	89780384	A	G
16	rs536563319	89780431	A	G
16	rs34133162	89780672	A	G
16	rs576979575	89780724	A	G
16	rs540587956	89780839	C	A
16	rs565450261	89780844	C	T
16	rs35699836	89780911	A	G
16	rs186385554	89780929	C	A
16	rs116850253	89780947	T	C
16	rs141663035	89781032	A	G
16	rs62068368	89781043	C	T
16	rs142900683	89781110	T	C
16	rs147429214	89781166	T	C
16	rs139714289	89781167	A	G
16	rs552405851	89781291	T	C
16	rs117358117	89781488	G	C
16	rs11645903	89781617	C	T
16	rs566820366	89781618	T	C
16	rs34714188	89781756	A	T
16	rs566815755	89781899	A	G
16	rs183214036	89781931	T	G
16	rs111656189	89782164	G	A
16	rs191717537	89782167	C	T
16	rs542097646	89782444	A	G
16	rs553825569	89782489	A	G
16	rs151037656	89782504	A	G
16	rs140019243	89782556	T	C
16	rs183955776	89782666	C	T
16	rs187973157	89782710	T	G
16	rs377101177	89782841	A	C
16	rs201389166	89782902	A	C
16	rs191271054	89782976	T	C
16	rs7206570	89782989	A	G
16	rs575625571	89783050	T	C
16	rs4785706	89783187	C	T
16	rs118114589	89783205	A	G
16	rs550224530	89783354	T	C
16	rs568752095	89783370	T	C
16	rs535737864	89783374	G	C
16	rs77164007	89783381	T	C
16	rs71374192	89783426	T	C
16	rs146871838	89783538	T	C
16	rs192900384	89783587	T	C
16	rs56855688	89783663	C	T
16	rs60607545	89783674	G	T
16	rs192948350	89783937	A	C
16	rs533342503	89784050	A	G
16	rs536721133	89784161	G	A
16	rs189355544	89784206	G	C
16	rs569869137	89784270	T	C
16	rs567399738	89784283	C	A
16	rs534300862	89784290	A	G
16	rs35778150	89784301	G	C
16	rs2377053	89784311	G	C
16	rs373861591	89784316	C	A
16	rs2377052	89784320	T	C
16	rs2377050	89784362	G	T
16	rs559671625	89784365	G	C
16	rs4451940	89784382	A	C
16	rs556318875	89784389	A	G
16	rs4785707	89784398	G	C
16	rs189324426	89784415	A	C
16	rs4012954	89784431	C	G
16	rs550894537	89784449	C	A
16	rs369774593	89784465	G	C
16	rs572976923	89784483	A	C
16	rs535070220	89784488	C	T
16	rs10468304	89784521	T	A
16	rs138692050	89784643	A	G
16	rs191715863	89784669	T	C
16	rs57119673	89784992	G	A
16	rs12929943	89785010	A	G
16	rs62068372	89785107	C	T
16	rs113661672	89785242	T	C
16	rs149591270	89785573	A	G
16	rs200959734	89785628	G	A
16	rs56112321	89785820	C	T
16	rs111671315	89785888	C	T
16	rs574481772	89785900	T	A
16	rs541924959	89785907	A	G
16	rs34533004	89785974	A	T
16	rs34141697	89786121	T	A
16	rs186732884	89786278	T	C
16	rs571696196	89786405	T	C
16	rs111836360	89786649	C	A
16	rs117849137	89786691	T	C
16	rs56283750	89786761	C	T
16	rs3809646	89786855	C	T
16	rs183162634	89787028	C	G
16	rs4785589	89787040	T	C
16	rs149705807	89787083	T	C
16	rs117990130	89787340	T	C
16	rs568781032	89787475	G	T
16	rs193027303	89787479	A	G
16	rs553175179	89787910	T	C
16	rs115025067	89787962	A	G
16	rs147792551	89787968	G	C
16	rs564607886	89787969	A	G
16	rs547689886	89788055	G	C
16	rs141164555	89788420	G	C
16	rs116853582	89788768	A	T
16	rs563747407	89788783	T	C
16	rs546911252	89788855	A	C
16	rs369063027	89788918	G	A
16	rs150074858	89788967	T	C
16	rs545314621	89788982	G	C
16	rs79631587	89789073	A	G
16	rs532403519	89789117	T	C
16	rs8056353	89789311	A	G
16	rs148258752	89789328	T	C
16	rs28557782	89789506	A	C
16	rs201434843	89789530	G	A
16	rs141480299	89789565	G	C
16	rs554835158	89789723	C	T
16	rs141829086	89789741	T	C
16	rs6500437	89789898	C	T
16	rs4516230	89790059	A	G
16	rs4785590	89790167	C	G
16	rs56048434	89790297	T	C
16	rs545495235	89790365	G	A
16	rs541449666	89790567	T	C
16	rs571975878	89790632	G	A
16	rs200957451	89790698	A	G
16	rs189591670	89790703	T	C
16	rs7189711	89791020	G	A
16	rs12924124	89791126	T	C
16	rs144809411	89791205	T	C
16	rs62068387	89791210	G	C
16	rs555493441	89791233	T	C
16	rs76393429	89791270	T	C
16	rs35026726	89791279	T	C
16	rs8048663	89791307	C	T
16	rs537313947	89791315	T	C
16	rs72807538	89791343	A	T
16	rs576368551	89791365	C	T
16	rs562090171	89791385	A	G
16	rs62068388	89791487	T	A
16	rs182676859	89791518	T	C
16	rs8047788	89791526	G	T
16	rs369887713	89791590	C	G
16	rs145476034	89791596	T	C
16	rs137971708	89791597	A	G
16	rs576381650	89791652	T	C
16	rs533404090	89791747	C	G
16	rs112359874	89792132	A	G
16	rs8059398	89792228	C	T
16	rs12051515	89792491	A	T
16	rs34239762	89792647	T	C
16	rs8049197	89792827	C	A
16	rs12925026	89792856	T	C
16	rs8048331	89793042	T	G
16	rs9934785	89793115	A	G
16	rs569369364	89793350	T	C
16	rs140405117	89793382	G	A
16	rs554566497	89793406	A	G
16	rs181657185	89793414	T	C
16	rs145514870	89793527	T	C
16	rs547078690	89793528	G	A
16	rs2099105	89793555	T	C
16	rs569605783	89793606	G	A
16	rs17719249	89793731	T	C
16	rs541722263	89793903	A	G
16	rs550917638	89793981	T	C
16	rs72807539	89794051	A	G
16	rs72807540	89794052	A	C
16	rs572125570	89794504	C	G
16	rs562861736	89794693	G	T
16	rs35034309	89794819	A	T
16	rs143250644	89794828	A	T
16	rs62068389	89794846	C	G
16	rs62068390	89794850	C	T
16	rs4633719	89794884	T	C
16	rs4640180	89794885	C	T
16	rs9941108	89794932	T	C
16	rs559502651	89794966	G	A
16	rs9941129	89794994	C	T
16	rs183463121	89795000	T	C
16	rs188849900	89795021	A	G
16	rs193085119	89795031	C	T
16	rs542753321	89795037	G	C
16	rs185825672	89795062	G	T
16	rs542348370	89795067	T	C
16	rs9933498	89795092	T	G
16	rs187529599	89795100	A	G
16	rs191524033	89795102	G	A
16	rs528909382	89795106	A	G
16	rs547217400	89795142	G	A
16	rs55729849	89795144	A	G
16	rs184040074	89795203	T	C
16	rs139526547	89795205	G	A
16	rs74606487	89795305	G	A
16	rs149680313	89795320	T	C
16	rs79139787	89795360	T	C
16	rs112578319	89795361	A	G
16	rs145464437	89795380	T	C
16	rs13339414	89795381	A	G
16	rs533064135	89795394	T	C
16	rs7204478	89795485	T	C
16	rs148951357	89795647	A	G
16	rs145721739	89795697	T	C
16	rs371225491	89795781	T	C
16	rs11640734	89795797	G	C
16	rs377649739	89795806	A	G
16	rs34120897	89795813	C	A
16	rs571421269	89795835	T	C
16	rs539507241	89795836	A	G
16	rs537081606	89795845	A	G
16	rs11640450	89795859	A	G
16	rs575293629	89795953	A	G
16	rs542608420	89795967	C	G
16	rs191973368	89796005	T	C
16	rs7185737	89796010	G	A
16	rs34659644	89796017	A	G
16	rs553672253	89796273	T	C
16	rs71396953	89796357	A	C
16	rs542749260	89796383	G	C
16	rs4785708	89796569	T	C
16	rs190391690	89796581	T	C
16	rs4785709	89796665	A	G
16	rs35178175	89796679	G	C
16	rs4785710	89796756	T	C
16	rs71396954	89796761	G	T
16	rs117090085	89796879	T	C
16	rs142175711	89796940	T	G
16	rs187587452	89797124	A	G
16	rs561470287	89797150	T	C
16	rs117468530	89797210	T	C
16	rs12709092	89797337	C	G
16	rs188037652	89797365	T	C
16	rs4785591	89797513	T	C
16	rs4785592	89797515	C	G
16	rs71396955	89797798	G	A
16	rs11643623	89797903	T	C
16	rs4785711	89797946	G	C
16	rs4785712	89797954	G	C
16	rs55865486	89798076	G	C
16	rs11643713	89798081	T	C
16	rs4785713	89798098	G	C
16	rs553998263	89798113	C	T
16	rs556587679	89798139	T	C
16	rs11649100	89798179	G	A
16	rs11639906	89798183	C	T
16	rs28512400	89798239	G	A
16	rs56296040	89798375	G	C
16	rs4785714	89798404	A	C
16	rs4785594	89798516	G	C
16	rs546100591	89798567	T	C
16	rs4293383	89798667	C	G
16	rs551745150	89798877	C	T
16	rs148339698	89798934	T	C
16	rs16965992	89798964	T	G
16	rs141224306	89798974	C	T
16	rs373158613	89798989	A	G
16	rs191993826	89799041	T	C
16	rs12446555	89799045	T	G
16	rs541160380	89799061	C	T
16	rs532984615	89799075	C	T
16	rs7206546	89799079	T	C
16	rs34320608	89799171	T	C
16	rs540745926	89799198	G	A
16	rs553065554	89799199	T	C
16	rs145570207	89799323	C	T
16	rs7184315	89799373	G	C
16	rs35762120	89799374	T	C
16	rs545132540	89799453	A	C
16	rs111443517	89799478	T	C
16	rs186965772	89799629	T	C
16	rs76023376	89799804	C	A
16	rs138247380	89799835	A	G
16	rs17177891	89799950	T	C
16	rs3803689	89800058	T	C
16	rs4785715	89800135	A	G
16	rs568907278	89800173	G	A
16	rs535968057	89800201	A	G
16	rs34745216	89800259	C	A
16	rs201628804	89800422	T	C
16	rs113797466	89800458	A	G
16	rs9935559	89800529	T	C
16	rs7189734	89800550	A	G
16	rs28419274	89800568	T	G
16	rs72807545	89800704	G	C
16	rs570150991	89800845	T	C
16	rs3764257	89800887	G	C
16	rs568231960	89800932	C	A
16	rs553957158	89800965	G	C
16	rs3764258	89801014	G	C
16	rs4785716	89801127	T	C
16	rs4785717	89801133	A	G
16	rs565922919	89801439	T	C
16	rs72807546	89801569	T	C
16	rs114126949	89801702	A	G
16	rs186294522	89801706	C	G
16	rs549467601	89801745	T	C
16	rs11649155	89801892	C	G
16	rs139792996	89801908	T	G
16	rs11649196	89801952	A	G
16	rs2077001	89802090	G	A
16	rs186725672	89802109	C	T
16	rs142241963	89802129	A	T
16	rs192766462	89802237	T	C
16	rs182853968	89802282	T	C
16	rs11355220	89802307	T	G
16	rs6500438	89802311	G	T
16	rs7202427	89802396	T	G
16	rs184339524	89802616	G	T
16	rs547348631	89802652	T	C
16	rs147607286	89802659	C	T
16	rs8054492	89802719	A	G
16	rs553283105	89802725	A	G
16	rs184803109	89802772	A	G
16	rs71396956	89802784	A	G
16	rs71396957	89802854	G	T
16	rs188042428	89803041	A	C
16	rs559301487	89803229	T	C
16	rs72807547	89803246	A	G
16	rs2003522	89803286	G	C
16	rs570281269	89803363	A	G
16	rs549544285	89803375	A	C
16	rs17233868	89803629	T	C
16	rs2077155	89803670	A	G
16	rs17233854	89803687	G	T
16	rs189864445	89803695	T	C
16	rs8062319	89803705	G	A
16	rs1961556	89803762	G	C
16	rs17227459	89803836	G	C
16	rs547236392	89803979	C	T
16	rs16966023	89804023	T	C
16	rs575197863	89804031	C	T
16	rs201316239	89804166	A	G
16	rs17233833	89804330	C	A
16	rs17227438	89804355	A	G
16	rs568822228	89804490	T	C
16	rs201151160	89804597	C	G
16	rs17227424	89804624	C	G
16	rs200745032	89804642	T	C
16	rs558326013	89804659	A	G
16	rs201817705	89804692	T	C
16	rs17227417	89804722	T	C
16	rs1230	89804855	T	C
16	rs556325258	89804863	T	G
16	rs575606938	89804865	G	C
16	rs529748804	89804967	A	T
16	rs562917320	89805202	G	T
16	rs1800359	89805261	A	G
16	rs200284171	89805296	G	C
16	rs17227403	89805301	C	G
16	rs201658945	89805306	C	A
16	rs556778941	89805448	G	A
16	rs191404781	89805495	A	G
16	rs9282682	89805794	G	A
16	rs9282681	89805914	C	T
16	rs141278771	89805915	A	G
16	rs182657062	89805925	A	G
16	rs200215131	89805947	A	G
16	rs1061646	89805977	A	G
16	rs1061647	89806063	C	G
16	rs536790026	89806110	C	G
16	rs547409635	89806304	T	A
16	rs551944823	89806342	T	G
16	rs11647746	89806343	A	C
16	rs7195906	89806347	T	A
16	rs17227354	89806477	T	C
16	rs559531582	89806577	G	C
16	rs11644967	89806614	A	T
16	rs55667823	89806703	A	G
16	rs11648689	89806732	A	G
16	rs571181187	89806777	A	G
16	rs554353711	89806848	G	A
16	rs573789488	89806914	T	C
16	rs17227347	89806961	C	T
16	rs531239086	89807061	C	A
16	rs552947968	89807088	T	C
16	rs11649162	89807131	A	C
16	rs11649210	89807233	G	C
16	rs563740688	89807377	C	G
16	rs147217309	89807392	T	A
16	rs17227326	89807416	G	A
16	rs34355840	89807476	T	C
16	rs528662950	89807491	T	A
16	rs547194955	89807496	C	G
16	rs11639788	89807543	A	G
16	rs11076618	89807705	T	C
16	rs11640188	89807732	T	C
16	rs11640198	89807785	T	C
16	rs34515284	89807808	A	C
16	rs11640209	89807828	A	C
16	rs181639012	89808134	A	G
16	rs536603509	89808190	T	C
16	rs75092208	89808241	C	T
16	rs6500439	89808275	C	A
16	rs34645134	89808412	G	C
16	rs150827825	89808434	T	C
16	rs559761962	89808446	C	T
16	rs527567617	89808447	T	C
16	rs139250372	89808467	A	G
16	rs144557636	89808652	C	T
16	rs62054599	89808850	G	C
16	rs111447642	89808871	G	C
16	rs34027607	89808939	C	T
16	rs112352458	89809147	C	T
16	rs34420680	89809171	T	C
16	rs576401459	89809285	C	G
16	rs1800358	89809319	C	T
16	rs570782450	89809438	A	G
16	rs2286393	89809548	A	C
16	rs2286392	89809549	G	A
16	rs557715376	89809689	C	T
16	rs188571721	89809727	A	G
16	rs561938351	89809742	A	G
16	rs541182742	89809820	A	G
16	rs531568356	89809888	G	C
16	rs2238525	89809902	C	T
16	rs17233678	89809962	C	T
16	rs141938940	89810167	A	G
16	rs187773714	89810179	T	C
16	rs191502033	89810180	A	G
16	rs12445480	89810186	A	G
16	rs12448600	89810220	C	A
16	rs561794156	89810317	C	T
16	rs62054600	89810327	C	T
16	rs12445695	89810337	T	C
16	rs17227263	89810598	A	G
16	rs17233664	89810628	T	C
16	rs17233657	89810653	T	C
16	rs17233651	89810717	T	G
16	rs17227249	89810774	A	G
16	rs551997096	89810803	G	A
16	rs6500440	89810823	T	C
16	rs571436074	89810940	A	G
16	rs12917681	89810941	A	C
16	rs12918575	89811151	G	A
16	rs9923733	89811196	C	T
16	rs17233623	89811209	T	C
16	rs200270574	89811492	T	C
16	rs2074904	89811546	G	A
16	rs2074903	89811663	C	T
16	rs533760723	89811687	T	C
16	rs553388292	89811689	C	T
16	rs62054601	89811751	G	C
16	rs4785718	89811796	C	T
16	rs62054602	89811819	G	C
16	rs62054603	89811821	C	T
16	rs140182250	89811822	G	C
16	rs113342893	89811927	T	C
16	rs5000709	89811971	G	C
16	rs5000708	89811973	C	T
16	rs569315229	89812007	G	C
16	rs375933930	89812009	C	G
16	rs540785973	89812050	G	C
16	rs12921953	89812085	C	G
16	rs12923057	89812087	T	C
16	rs12923751	89812139	G	A
16	rs188015568	89812155	T	C
16	rs62054604	89812199	G	C
16	rs62054605	89812201	C	T
16	rs185290797	89812253	T	G
16	rs12922302	89812283	A	G
16	rs72807553	89812299	T	C
16	rs572302211	89812324	A	C
16	rs190103086	89812329	G	A
16	rs574454460	89812554	G	C
16	rs113548871	89812582	T	C
16	rs370261844	89812600	T	C
16	rs12102290	89812617	T	C
16	rs62054606	89812631	A	G
16	rs141725766	89812661	T	G
16	rs12102297	89812762	A	C
16	rs45524337	89812778	A	G
16	rs17233609	89812809	G	C
16	rs34019730	89812930	A	G
16	rs17233595	89812935	T	C
16	rs545772434	89813015	C	G
16	rs138112218	89813074	T	C
16	rs61753269	89813078	C	G
16	rs1800355	89813194	T	C
16	rs17227191	89813206	G	A
16	rs551453340	89813454	A	G
16	rs17227170	89813456	T	C
16	rs11641147	89813589	T	C
16	rs560095555	89813745	C	G
16	rs17233567	89813821	A	G
16	rs567297011	89813873	G	C
16	rs2003521	89813932	T	C
16	rs1029673	89813966	G	T
16	rs2003520	89813972	T	C
16	rs17227149	89813988	A	T
16	rs2011925	89814064	T	G
16	rs17233546	89814110	G	A
16	rs4420527	89814188	G	A
16	rs186966074	89814358	C	T
16	rs45440396	89814525	A	G
16	rs71396959	89814594	A	G
16	rs45567439	89814604	A	G
16	rs8058895	89814807	C	T
16	rs17227113	89814889	A	G
16	rs145051641	89815027	T	A
16	rs1800348	89815038	A	G
16	rs1800347	89815049	C	T
16	rs185527578	89815060	A	C
16	rs17233497	89815152	A	G
16	rs17227106	89815210	T	C
16	rs1800345	89815217	T	C
16	rs189346201	89815275	T	C
16	rs17227085	89815321	T	C
16	rs573060152	89815532	A	T
16	rs17233483	89815568	G	C
16	rs2283564	89815656	C	T
16	rs541719751	89815658	C	T
16	rs8043882	89815781	C	T
16	rs182040618	89815787	C	A
16	rs8044026	89815799	C	T
16	rs45524643	89815824	A	G
16	rs200232122	89816127	C	G
16	rs556235245	89816181	G	C
16	rs17227064	89816314	G	A
16	rs17227057	89816333	T	C
16	rs1800344	89816367	G	T
16	rs17233455	89816407	G	A
16	rs181203871	89816410	T	G
16	rs17233448	89816424	T	G
16	rs62054609	89816569	A	C
16	rs372192140	89816672	T	G
16	rs570833949	89816715	T	C
16	rs142519821	89816745	C	G
16	rs150924516	89816815	T	C
16	rs576300351	89816896	C	A
16	rs62054610	89816920	A	G
16	rs62054611	89817017	C	T
16	rs572081938	89817076	A	G
16	rs183459087	89817393	A	G
16	rs12599002	89817569	A	G
16	rs529480749	89817647	A	G
16	rs541213426	89817678	C	T
16	rs140328687	89817699	C	G
16	rs2377043	89817777	T	G
16	rs534496338	89817857	A	G
16	rs7191937	89817872	A	C
16	rs7192793	89817937	A	G
16	rs191025014	89817962	C	G
16	rs17233441	89817998	G	C
16	rs9926296	89818089	G	A
16	rs55898925	89818203	T	C
16	rs189937957	89818209	G	C
16	rs11646910	89818265	A	G
16	rs546382346	89818290	A	T
16	rs3743862	89818310	G	C
16	rs17227036	89818322	A	G
16	rs3743861	89818340	C	G
16	rs537435177	89818342	A	C
16	rs563382173	89818457	T	C
16	rs3743860	89818491	C	T
16	rs201556197	89818498	T	C
16	rs534547915	89818703	T	C
16	rs12931267	89818732	G	C
16	rs12599846	89818908	T	C
16	rs17227022	89818970	A	T
16	rs149893055	89819033	C	T
16	rs55751195	89819041	T	C
16	rs547046771	89819183	T	C
16	rs17227001	89819243	G	A
16	rs17233392	89819305	T	C
16	rs577055295	89819340	T	C
16	rs17233385	89819427	C	T
16	rs7200403	89819578	G	A
16	rs192440159	89819586	A	G
16	rs7205518	89819616	C	T
16	rs111269812	89819640	G	C
16	rs184808326	89819664	G	A
16	rs7203255	89819702	A	G
16	rs188033087	89819709	T	G
16	rs7203281	89819737	A	G
16	rs180913129	89819743	A	G
16	rs569425750	89819758	T	C
16	rs7205519	89819816	G	A
16	rs566680952	89819834	G	A
16	rs149132770	89819873	C	T
16	rs7203511	89819881	C	G
16	rs146913667	89819929	G	A
16	rs11649642	89819932	A	G
16	rs76801538	89820070	A	G
16	rs7206120	89820149	C	A
16	rs548423802	89820159	G	C
16	rs184709535	89820181	A	G
16	rs7206308	89820185	G	A
16	rs7205604	89820202	G	C
16	rs537986908	89820231	C	G
16	rs189573632	89820318	T	A
16	rs147511590	89820323	T	C
16	rs7206721	89820416	C	A
16	rs7205993	89820441	G	C
16	rs562674330	89820638	C	A
16	rs77440982	89820659	A	C
16	rs2377042	89820666	C	A
16	rs181591669	89820675	T	G
16	rs146695588	89820969	C	G
16	rs181836193	89821060	C	A
16	rs12923946	89821080	C	T
16	rs62054638	89821131	C	G
16	rs139414522	89821155	C	T
16	rs144127644	89821221	T	C
16	rs551622043	89821222	A	G
16	rs145028526	89821252	G	A
16	rs12923129	89821261	C	G
16	rs553853400	89821321	G	A
16	rs62054639	89821489	T	C
16	rs182588634	89821565	A	G
16	rs192175332	89821876	A	G
16	rs557915519	89821892	T	C
16	rs7195752	89821960	G	A
16	rs184567369	89822079	G	A
16	rs74904896	89822099	G	A
16	rs563176329	89822114	T	C
16	rs7201028	89822118	C	T
16	rs146416985	89822205	A	T
16	rs12597296	89822331	T	C
16	rs12597299	89822364	A	C
16	rs181214780	89822415	C	T
16	rs141869659	89822512	C	T
16	rs117186138	89822580	C	G
16	rs11646229	89822757	A	G
16	rs76784033	89822793	C	T
16	rs186291581	89822810	T	G
16	rs191957797	89822965	A	C
16	rs540111152	89823026	C	T
16	rs532170410	89823082	A	G
16	rs531073068	89823156	C	G
16	rs62054640	89823157	T	C
16	rs7191144	89823393	C	T
16	rs185525869	89823509	A	G
16	rs143322380	89823521	G	C
16	rs577095012	89823533	G	A
16	rs562712100	89823562	T	G
16	rs543096848	89823644	G	A
16	rs113050642	89823688	A	G
16	rs562635809	89823924	C	T
16	rs56126256	89823951	T	A
16	rs55862934	89824072	T	C
16	rs55857437	89824189	C	G
16	rs552105146	89887830	T	C
16	rs541931526	89887863	T	C
16	rs561939135	89887996	T	C
16	rs184022599	89888111	C	T
16	rs558465565	89888127	T	G
16	rs6500456	89888341	T	C
16	rs561791482	89888492	A	C
16	rs117439689	89888622	G	C
16	rs527817901	89888659	C	T
16	rs2293584	89888686	G	C
16	rs62054222	89888710	G	C
16	rs552087959	89888725	G	C
16	rs2293585	89888853	T	C
16	rs573890153	89888976	T	C
16	rs559152142	89889001	T	C
16	rs549665752	89889038	G	A
16	rs562098711	89889093	A	G
16	rs566291077	89889128	C	G
16	rs555106733	89889295	G	A
16	rs57071566	89889327	G	T
16	rs35873542	89889487	G	A
16	rs56094333	89889601	A	G
16	rs72811595	89889657	C	G
16	rs552041973	89889665	T	C
16	rs143073793	89889756	T	G
16	rs187189324	89890171	A	T
16	rs531101226	89890257	C	G
16	rs548816526	89890262	A	G
16	rs116861657	89890289	C	A
16	rs116499555	89890327	A	T
16	rs142647579	89890333	G	C
16	rs191943505	89890417	G	T
16	rs11076636	89890452	A	G
16	rs11639566	89890515	G	C
16	rs541518619	89890585	T	C
16	rs563969080	89890611	G	A
16	rs34139792	89890647	T	C
16	rs564045272	89890750	A	G
16	rs550602632	89890857	A	T
16	rs113271242	89890879	G	C
16	rs8051154	89890920	T	C
16	rs561783184	89890930	A	G
16	rs35343728	89891049	A	G
16	rs185613363	89891216	C	T
16	rs187977745	89891265	A	G
16	rs575934439	89891284	T	C
16	rs561174187	89891314	T	A
16	rs191282676	89891319	T	A
16	rs79905321	89891456	C	G
16	rs570337111	89891560	G	A
16	rs566690859	89891561	A	G
16	rs533936840	89891617	G	A
16	rs11641726	89891619	A	G
16	rs8050509	89891812	G	A
16	rs11648552	89891911	G	T
16	rs8050717	89891956	G	A
16	rs527583342	89892029	T	C
16	rs62054224	89892071	T	C
16	rs62054251	89892080	G	A
16	rs182255925	89892225	T	C
16	rs186466582	89892239	A	G
16	rs111955122	89892298	G	A
16	rs189669981	89892362	A	G
16	rs4785723	89892471	A	G
16	rs551056673	89892491	G	C
16	rs569297927	89892515	G	C
16	rs576281741	89892918	A	G
16	rs148261242	89893068	C	G
16	rs4785724	89893235	G	C
16	rs36022917	89893238	A	G
16	rs4785725	89893243	A	G
16	rs150762651	89893258	G	A
16	rs34177108	89893375	A	C
16	rs548006116	89893413	T	C
16	rs7187982	89893450	G	A
16	rs546259101	89893729	T	C
16	rs562323229	89893954	C	A
16	rs1108063	89893983	G	A
16	rs541237251	89894004	C	G
16	rs1108064	89894150	G	C
16	rs545996938	89894222	C	T
16	rs149972663	89894235	T	C
16	rs12599561	89894358	G	C
16	rs183582916	89894362	A	G
16	rs145408864	89894548	A	G
16	rs1109838	89894612	C	A
16	rs566904732	89894743	A	G
16	rs367937707	89894994	A	G
16	rs555820162	89895274	T	G
16	rs574046501	89895381	T	C
16	rs578183578	89895427	A	G
16	rs74613454	89895469	T	G
16	rs60120486	89895548	T	C
16	rs2376875	89895551	C	T
16	rs571537255	89895582	C	G
16	rs181732505	89895583	A	G
16	rs576122322	89895588	A	G
16	rs76968301	89895861	A	G
16	rs76456392	89895913	A	C
16	rs564703858	89895961	A	G
16	rs72811597	89896005	G	C
16	rs79244293	89896220	C	T
16	rs140302883	89896236	A	G
16	rs77847775	89896243	T	C
16	rs78001663	89896331	A	C
16	rs7186561	89896423	A	G
16	rs7185897	89896481	A	C
16	rs562815418	89896601	A	G
16	rs562922694	89896824	T	C
16	rs62054252	89896834	A	G
16	rs116848174	89896911	T	A
16	rs62054253	89896932	C	T
16	rs543909379	89896962	A	T
16	rs192416341	89897026	G	A
16	rs4785726	89897060	G	A
16	rs11641891	89897149	C	A
16	rs550597624	89897181	T	A
16	rs12444871	89897274	T	C
16	rs534171776	89897356	C	T
16	rs569261085	89897357	T	G
16	rs11076637	89897375	C	T
16	rs192369726	89897381	G	A
16	rs12447864	89897444	G	A
16	rs564291688	89897463	A	G
16	rs35834742	89897474	A	C
16	rs35274481	89897479	A	G
16	rs552523412	89897686	G	T
16	rs7203374	89897890	C	T
16	rs7198386	89897896	C	A
16	rs7203377	89897898	C	T
16	rs11643204	89897930	T	C
16	rs572287139	89897931	A	G
16	rs576143874	89898013	A	G
16	rs2889495	89898041	A	G
16	rs147485477	89898184	T	C
16	rs2376874	89898191	T	C
16	rs71374196	89898330	T	C
16	rs563142921	89898474	G	T
16	rs11644526	89898660	T	C
16	rs6500457	89898764	G	C
16	rs572446429	89898788	A	G
16	rs78530336	89899055	C	T
16	rs567128569	89899374	G	T
16	rs11339217	89899400	C	T
16	rs551155137	89899762	C	A
16	rs11864372	89899940	C	T
16	rs567264895	89900004	C	G
16	rs571328270	89900047	A	G
16	rs541333978	89900190	T	C
16	rs62054257	89900195	A	G
16	rs4785727	89900237	C	T
16	rs117210118	89900382	C	G
16	rs570194746	89900449	C	T
16	rs62054258	89900495	T	C
16	rs62054259	89900500	A	G
16	rs62056060	89900502	A	G
16	rs545238548	89900632	G	A
16	rs113027492	89900829	T	C
16	rs567652949	89900832	A	G
16	rs374335332	89900868	A	G
16	rs569026207	89900971	T	C
16	rs192501414	89901022	A	G
16	rs564872739	89901030	A	G
16	rs577228365	89901051	A	G
16	rs548362086	89901131	T	C
16	rs528572108	89901156	G	A
16	rs546706186	89901164	C	T
16	rs538964610	89901225	T	C
16	rs75417098	89901318	T	C
16	rs562817253	89901360	A	G
16	rs532327956	89901513	G	A
16	rs377305731	89901659	T	C
16	rs16966214	89901758	T	C
16	rs62056061	89901767	A	G
16	rs548820274	89901945	C	T
16	rs570595220	89902173	C	G
16	rs185464166	89902189	A	G
16	rs190337606	89902411	T	C
16	rs12598477	89902482	T	C
16	rs564642693	89902687	A	C
16	rs57792540	89902766	C	A
16	rs574826844	89902977	C	G
16	rs564393319	89903293	T	C
16	rs74251568	89903416	C	A
16	rs12933963	89903551	T	C
16	rs57267516	89903552	A	G
16	rs62056063	89903680	T	C
16	rs184126306	89903819	T	C
16	rs62056064	89903843	A	G
16	rs549182305	89903909	T	C
16	rs567315204	89903911	G	C
16	rs187135254	89904103	G	C
16	rs559222124	89904182	T	C
16	rs7203630	89904195	G	A
16	rs1558183	89904384	C	G
16	rs71396974	89904423	C	T
16	rs2108838	89904426	A	G
16	rs77668804	89904502	A	G
16	rs544669699	89904564	T	C
16	rs142382996	89904834	C	G
16	rs72811601	89904971	A	G
16	rs62056065	89905115	G	C
16	rs35051452	89905521	A	G
16	rs34562649	89905529	C	T
16	rs111461436	89905581	T	C
16	rs572749498	89905641	A	G
16	rs558931593	89905676	A	G
16	rs9928396	89905848	T	C
16	rs34043061	89905857	A	T
16	rs528513719	89905860	A	G
16	rs546580541	89905868	T	C
16	rs112626584	89905880	C	G
16	rs550785941	89905921	T	C
16	rs9935541	89905925	G	C
16	rs566433587	89905928	T	C
16	rs556094437	89906131	A	G
16	rs188510760	89906277	A	G
16	rs548477589	89906366	A	G
16	rs62056066	89906563	A	G
16	rs8056619	89906688	T	C
16	rs535666925	89906709	A	G
16	rs371160462	89906727	A	G
16	rs576783418	89906760	C	T
16	rs143106090	89906800	A	G
16	rs563226866	89906803	A	G
16	rs572734180	89906837	G	T
16	rs150274116	89906864	G	A
16	rs113715290	89906876	C	T
16	rs190295257	89906879	C	G
16	rs8055746	89906894	G	T
16	rs181942928	89906904	A	G
16	rs113892241	89906936	G	A
16	rs144766880	89906937	A	T
16	rs539278855	89907126	T	C
16	rs182251041	89907164	T	C
16	rs6500458	89907205	A	G
16	rs531455483	89907343	G	C
16	rs79284621	89907493	T	G
16	rs7205642	89907526	A	T
16	rs190149419	89907528	A	G
16	rs151222481	89907918	C	T
16	rs56362600	89907947	A	G
16	rs1079558	89908003	A	G
16	rs530665080	89908226	T	C
16	rs11639925	89908250	T	C
16	rs12922448	89908644	A	G
16	rs76244687	89909044	A	G
16	rs145687479	89909161	A	G
16	rs547868669	89909206	C	G
16	rs570271329	89909324	A	C
16	rs12599531	89909401	T	C
16	rs17177912	89909429	G	A
16	rs143222247	89909505	T	C
16	rs12933029	89909669	C	T
16	rs62056068	89909737	T	C
16	rs534916266	89909759	T	C
16	rs112059663	89909941	A	G
16	rs74251570	89910068	A	C
16	rs2058138	89910085	G	T
16	rs80048333	89910140	T	C
16	rs78933766	89910142	C	T
16	rs11865843	89910158	A	C
16	rs11866688	89910160	T	C
16	rs74374080	89910166	G	T
16	rs75907499	89910168	C	T
16	rs117880578	89910230	G	C
16	rs117285117	89910250	G	T
16	rs540488721	89910563	A	T
16	rs189394780	89910697	T	C
16	rs117751204	89910717	T	C
16	rs72813407	89910833	T	C
16	rs374800281	89910840	A	T
16	rs567518429	89910881	G	C
16	rs113037263	89910947	T	C
16	rs572940831	89911172	T	G
16	rs532677213	89911248	T	C
16	rs548348523	89911405	T	C
16	rs574506312	89911599	A	G
16	rs17719345	89911681	C	G
16	rs201967717	89911719	C	T
16	rs62056069	89912000	T	C
16	rs535293608	89912020	G	A
16	rs72813409	89912048	A	G
16	rs13331995	89912063	C	T
16	rs534000008	89912071	T	C
16	rs11645376	89912281	C	G
16	rs11076639	89912399	C	G
16	rs9745545	89912457	C	A
16	rs11076640	89912462	A	G
16	rs35761426	89912466	A	G
16	rs9746953	89912720	C	G
16	rs556488460	89912758	G	C
16	rs146584333	89912907	T	C
16	rs183630849	89913006	G	C
16	rs12051519	89913008	A	G
16	rs559222367	89913081	T	C
16	rs62056070	89913164	T	C
16	rs576188126	89913392	C	T
16	rs183363349	89913601	T	C
16	rs551308831	89913688	T	C
16	rs143813485	89913726	A	G
16	rs3743855	89913816	A	G
16	rs138515232	89913874	T	A
16	rs142539229	89913973	T	G
16	rs62056072	89913996	G	A
16	rs552908106	89914005	C	G
16	rs545248245	89914033	T	C
16	rs529372806	89914215	A	G
16	rs10775347	89914508	T	C
16	rs10852626	89914633	T	G
16	rs561035631	89914732	A	G
16	rs4785730	89914934	T	C
16	rs549171321	89914955	A	G
16	rs4785731	89915067	G	A
16	rs146032007	89915138	C	G
16	rs573113963	89915355	G	C
16	rs12448762	89915418	T	C
16	rs550554272	89915712	A	G
16	rs568827745	89915734	T	C
16	rs575283007	89915862	A	G
16	rs188995481	89915878	G	T
16	rs139240203	89915905	A	G
16	rs76418444	89915990	T	C
16	rs538042105	89916217	A	C
16	rs72813413	89916236	A	G
16	rs12932219	89916391	A	G
16	rs180894157	89916540	A	G
16	rs12598316	89916600	A	C
16	rs570705748	89916695	A	G
16	rs376312786	89916708	A	G
16	rs560192608	89917097	A	G
16	rs11644935	89917235	T	G
16	rs181291727	89917243	T	G
16	rs57027421	89917258	G	T
16	rs112599341	89917396	T	C
16	rs116874712	89917398	T	C
16	rs7185296	89917472	A	G
16	rs183068087	89917480	T	C
16	rs7190341	89917537	T	C
16	rs547553005	89917622	T	C
16	rs8048721	89917748	T	C
16	rs187746274	89917756	G	C
16	rs78331410	89917775	T	C
16	rs373344191	89917996	C	G
16	rs543029705	89918632	C	A
16	rs541357886	89918749	C	A
16	rs533180485	89918809	C	A
16	rs531814416	89918915	A	G
16	rs550203889	89918916	T	C
16	rs117675822	89919081	A	C
16	rs12930449	89919276	C	G
16	rs11643251	89919363	A	G
16	rs11643259	89919403	A	G
16	rs189877063	89919449	A	T
16	rs8060934	89920025	C	T
16	rs569956668	89920087	A	C
16	rs187173898	89920113	A	G
16	rs556898157	89920301	A	G
16	rs533686715	89920310	T	C
16	rs549132268	89920349	T	C
16	rs62056087	89920383	A	C
16	rs71396976	89920399	A	C
16	rs34552238	89920497	T	C
16	rs147256394	89920603	T	C
16	rs12921652	89920717	T	C
16	rs144574872	89920845	T	C
16	rs12598737	89920957	G	A
16	rs200577314	89921028	A	G
16	rs148577461	89921074	T	C
16	rs34688108	89921117	A	G
16	rs12598756	89921119	C	A
16	rs12599205	89921126	G	T
16	rs12598757	89921128	G	A
16	rs151083434	89921143	A	G
16	rs540490142	89921166	T	C
16	rs189302030	89921262	T	C
16	rs529691351	89921399	T	G
16	rs548135604	89921403	G	A
16	rs12596441	89921412	C	T
16	rs183761261	89921433	G	A
16	rs568992212	89921504	A	G
16	rs181274746	89921558	G	C
16	rs562587826	89921716	T	G
16	rs146682344	89921824	T	C
16	rs569273256	89921931	T	C
16	rs530159102	89921951	T	C
16	rs199535307	89921993	T	C
16	rs187196340	89922232	T	C
16	rs191220028	89922381	T	G
16	rs552577447	89922414	T	C
16	rs1105691	89922485	C	T
16	rs185450073	89922505	T	C
16	rs201891427	89922544	A	G
16	rs371646113	89922640	T	C
16	rs113325862	89922727	C	A
16	rs116983808	89922735	A	G
16	rs575679060	89922888	C	T
16	rs34033205	89922959	T	G
16	rs529512477	89923351	A	G
16	rs28670527	89923412	C	T
16	rs551088335	89923421	T	C
16	rs569396838	89923542	C	A
16	rs183840174	89923608	T	C
16	rs188728478	89923632	T	C
16	rs192633358	89923701	A	G
16	rs6500459	89923759	G	T
16	rs183542972	89923764	A	G
16	rs35040308	89923804	A	G
16	rs147273552	89923835	C	T
16	rs6500460	89923906	C	T
16	rs371420788	89923961	T	A
16	rs10852627	89924122	G	A
16	rs190049875	89924257	T	C
16	rs71396977	89924258	A	G
16	rs563580988	89924324	C	T
16	rs531132763	89924341	G	A
16	rs10459819	89924402	T	C
16	rs150060304	89924415	T	C
16	rs11861728	89924446	G	A
16	rs143752388	89924861	T	C
16	rs12932427	89924950	A	G
16	rs146701537	89925000	T	G
16	rs187136002	89925016	A	G
16	rs12932452	89925017	C	G
16	rs573462651	89925297	T	G
16	rs564950216	89925374	T	G
16	rs7200842	89925556	G	A
16	rs200689357	89925562	G	T
16	rs189406362	89925602	A	G
16	rs78838464	89926173	T	C
16	rs541425846	89926440	A	C
16	rs10459816	89926719	C	T
16	rs567175693	89926755	A	C
16	rs143089687	89926773	T	C
16	rs559284435	89926807	G	C
16	rs148084034	89926863	T	C
16	rs556239190	89926866	A	G
16	rs72813420	89926870	T	C
16	rs564020725	89926945	A	G
16	rs141817469	89927151	T	C
16	rs74417767	89927183	A	G
16	rs140167238	89927224	T	C
16	rs11641897	89927265	T	C
16	rs573770388	89927352	G	A
16	rs370027813	89927357	A	G
16	rs531868988	89927419	T	C
16	rs568605459	89927497	A	G
16	rs72813421	89927858	C	A
16	rs183330962	89928138	G	C
16	rs529464071	89928221	T	C
16	rs149902677	89928257	T	C
16	rs532824250	89928271	T	C
16	rs551448272	89928288	T	C
16	rs34368641	89928462	G	A
16	rs11643086	89928498	A	G
16	rs11076641	89928512	C	T
16	rs61607766	89928601	T	C
16	rs12446215	89928854	C	G
16	rs192982339	89929076	A	G
16	rs573689882	89929204	C	T
16	rs141425984	89929215	T	C
16	rs189168750	89929454	A	G
16	rs571530785	89929592	T	C
16	rs62056090	89930087	A	T
16	rs55999134	89930129	C	G
16	rs146991595	89930412	T	A
16	rs62056091	89930414	A	G
16	rs62056092	89930426	G	A
16	rs55911767	89930656	G	A
16	rs536839968	89930819	A	G
16	rs190535203	89931018	A	G
16	rs550651592	89931179	T	G
16	rs534377975	89931448	C	T
16	rs187744648	89931471	A	G
16	rs562918718	89931700	G	C
16	rs9939893	89931974	C	G
16	rs75131517	89932046	A	G
16	rs58806053	89932143	A	G
16	rs576184249	89932161	A	G
16	rs142222325	89932167	C	G
16	rs552831050	89932411	A	G
16	rs111374425	89932576	C	T
16	rs34686253	89932716	C	T
16	rs76846556	89932931	G	C
16	rs546213459	89932961	A	C
16	rs72813426	89933007	G	A
16	rs149676234	89933045	T	C
16	rs532548099	89933210	C	G
16	rs62056096	89933306	T	C
16	rs55749251	89933324	G	T
16	rs62056097	89933420	G	A
16	rs561990004	89933532	T	G
16	rs534827471	89933539	T	G
16	rs532813671	89933593	A	C
16	rs551310991	89933599	G	C
16	rs537385241	89933603	A	G
16	rs187390724	89933621	T	C
16	rs572453425	89933742	A	G
16	rs35360258	89933851	A	G
16	rs192176876	89933855	A	G
16	rs549311919	89934182	A	G
16	rs567537719	89934190	C	A
16	rs151067201	89934240	A	G
16	rs140981626	89934523	T	C
16	rs541274762	89934527	C	A
16	rs370277082	89934530	T	C
16	rs200997404	89934638	T	G
16	rs571445757	89934698	A	T
16	rs145898020	89934833	T	C
16	rs181536591	89934845	A	C
16	rs3803688	89934886	G	A
16	rs138312597	89935299	T	C
16	rs191895771	89935301	T	C
16	rs548250113	89935518	G	C
16	rs547292361	89935916	C	G
16	rs200273652	89935937	A	G
16	rs117721733	89935984	G	C
16	rs144331367	89936061	T	C
16	rs199989171	89936613	T	C
16	rs565163344	89936843	C	T
16	rs551310261	89936894	G	A
16	rs147646388	89937437	G	T
16	rs544571291	89937494	A	G
16	rs45609834	89937645	C	G
16	rs537456284	89937740	G	T
16	rs187172294	89937744	T	C
16	rs534262108	89937817	A	G
16	rs554018789	89937833	T	C
16	rs71398837	89938055	A	C
16	rs1109334	89938144	G	A
16	rs547396761	89938232	C	G
16	rs182948919	89938244	T	C
16	rs72813428	89938333	T	C
16	rs538371013	89938349	A	T
16	rs79541707	89938377	T	A
16	rs188736045	89938527	T	C
16	rs148176774	89938663	G	A
16	rs572325998	89938866	A	T
16	rs546119179	89938921	T	C
16	rs551718319	89939162	T	A
16	rs62056098	89939212	A	G
16	rs62056099	89939327	A	G
16	rs138888846	89939433	T	C
16	rs9937487	89939602	G	A
16	rs62056100	89939753	T	C
16	rs575068801	89939875	T	C
16	rs9939914	89939929	C	T
16	rs555770033	89940018	C	A
16	rs139741086	89940166	T	G
16	rs13338056	89940232	C	A
16	rs377585892	89940291	T	G
16	rs551440619	89940335	G	A
16	rs13332673	89940386	T	G
16	rs535231240	89940489	T	G
16	rs13333742	89940536	A	G
16	rs578199443	89940576	C	G
16	rs13333746	89940578	A	G
16	rs74542234	89940608	C	A
16	rs115697438	89940734	T	C
16	rs563413853	89940883	T	C
16	rs34210301	89940942	T	C
16	rs187415727	89940959	G	C
16	rs571883596	89940989	C	T
16	rs192131961	89941050	G	A
16	rs575369597	89941144	G	A
16	rs11640336	89941153	C	T
16	rs543958501	89941335	A	G
16	rs530950686	89941362	T	A
16	rs62056102	89941438	C	T
16	rs12446243	89941490	T	C
16	rs190126164	89941799	T	C
16	rs139149368	89941800	A	G
16	rs538571670	89941826	C	T
16	rs146821498	89941841	A	G
16	rs532901452	89941857	C	A
16	rs16966251	89941903	G	A
16	rs7185534	89942077	G	C
16	rs144219656	89942110	G	T
16	rs556003575	89942152	A	G
16	rs11860806	89942225	C	T
16	rs573326305	89942277	A	G
16	rs13335769	89942372	G	C
16	rs570666358	89942378	A	T
16	rs79345016	89942390	C	T
16	rs530235983	89942406	C	T
16	rs149230072	89942517	A	C
16	rs183563200	89942763	G	C
16	rs17775710	89942780	T	C
16	rs62056103	89942781	A	G
16	rs138044899	89943018	A	G
16	rs113272599	89943131	G	C
16	rs58384581	89943214	G	A
16	rs529214020	89943262	C	A
16	rs138376836	89943323	T	C
16	rs191542864	89943396	C	G
16	rs570918520	89943453	C	T
16	rs76493693	89943517	A	T
16	rs542547453	89943521	A	T
16	rs6500461	89943629	A	G
16	rs181875828	89943668	G	A
16	rs185338482	89943751	G	A
16	rs117992357	89944066	G	A
16	rs7199642	89944095	A	G
16	rs117768329	89944209	G	A
16	rs189874763	89944227	C	T
16	rs139375988	89944242	T	C
16	rs144115683	89944243	A	G
16	rs7184225	89944330	C	T
16	rs181085618	89944467	G	C
16	rs145993998	89944555	T	G
16	rs559421589	89944581	T	G
16	rs563548845	89944639	T	G
16	rs530739765	89944644	T	C
16	rs186534617	89944726	T	G
16	rs547468671	89944731	C	T
16	rs565751397	89944735	T	G
16	rs191340089	89944762	A	G
16	rs183596644	89944822	T	C
16	rs575493721	89945109	A	C
16	rs151053033	89945193	T	C
16	rs139692346	89945194	A	G
16	rs12919804	89945369	A	G
16	rs553109895	89945472	A	C
16	rs116282053	89945474	A	G
16	rs538731881	89945477	T	C
16	rs575159241	89945482	C	T
16	rs145873008	89945508	C	T
16	rs551466212	89945515	T	C
16	rs567904085	89945616	G	C
16	rs528708304	89945650	T	C
16	rs547259076	89945662	C	T
16	rs71398839	89945687	C	T
16	rs62056104	89945704	T	C
16	rs115440213	89945713	A	G
16	rs62056105	89945723	T	C
16	rs192777211	89945733	C	T
16	rs142106947	89945746	T	C
16	rs576614193	89945788	C	T
16	rs374939110	89945826	G	C
16	rs532694374	89946271	T	C
16	rs548196191	89946292	C	T
16	rs9925887	89946302	G	A
16	rs564261762	89946334	T	C
16	rs61539229	89946335	G	A
16	rs7192230	89946380	A	C
16	rs62056110	89946388	C	A
16	rs7192387	89946391	G	A
16	rs551190579	89946395	T	C
16	rs552073996	89946440	A	G
16	rs139925713	89946481	T	C
16	rs7191934	89946563	T	C
16	rs12929893	89946565	T	C
16	rs12929899	89946574	T	C
16	rs12930056	89946649	A	C
16	rs12930606	89946682	G	A
16	rs9928189	89946728	C	A
16	rs559040407	89946884	G	C
16	rs549194346	89947021	A	G
16	rs62052168	89947203	A	G
16	rs147870313	89947237	G	A
16	rs75656929	89947445	T	C
16	rs17784386	89947457	G	A
16	rs553988510	89947478	G	A
16	rs187757016	89947576	T	C
16	rs4257207	89947861	A	T
16	rs58889676	89947862	T	A
16	rs561707624	89948104	T	C
16	rs541336383	89948170	G	T
16	rs8061025	89948397	A	G
16	rs55703708	89948444	T	C
16	rs62052170	89948447	T	C
16	rs552987438	89948484	T	G
16	rs143471617	89948718	C	G
16	rs529333671	89948754	T	G
16	rs137879272	89948851	A	C
16	rs142311844	89948969	T	C
16	rs34604714	89948985	G	A
16	rs34272502	89949000	C	G
16	rs35994878	89949033	C	T
16	rs544981151	89949087	T	C
16	rs35285305	89949205	A	G
16	rs529394591	89949285	T	C
16	rs541118542	89949292	T	C
16	rs149376059	89949631	T	C
16	rs185485576	89949956	A	G
16	rs181539724	89950187	G	A
16	rs62052172	89950230	C	G
16	rs72477006	89950299	C	G
16	rs73276534	89950557	G	A
16	rs565484484	89950675	T	C
16	rs542892105	89950676	A	G
16	rs62052173	89950739	C	T
16	rs192207509	89950769	C	G
16	rs146440793	89950814	T	C
16	rs62052174	89950901	A	G
16	rs16966253	89950982	G	A
16	rs200760925	89951086	A	G
16	rs552465050	89951148	T	C
16	rs35381891	89951163	C	T
16	rs531613349	89951169	A	G
16	rs111902927	89951178	G	C
16	rs568255373	89951198	G	C
16	rs148896837	89951272	A	C
16	rs372461576	89951384	C	T
16	rs112730611	89951460	T	C
16	rs62052176	89951510	T	C
16	rs147484236	89951527	G	T
16	rs138361835	89951539	T	C
16	rs182952083	89951719	T	C
16	rs193220828	89951909	T	C
16	rs147838020	89952262	A	G
16	rs79441750	89952397	T	C
16	rs543281313	89952592	G	T
16	rs529554768	89952725	G	A
16	rs566167818	89952760	A	C
16	rs13335395	89952843	A	T
16	rs368565398	89952846	A	T
16	rs573637875	89952847	G	A
16	rs534615769	89952856	G	A
16	rs561751629	89953056	C	G
16	rs8058639	89953066	A	G
16	rs8060674	89953171	G	A
16	rs570252086	89953175	G	A
16	rs8058921	89953218	A	G
16	rs556749577	89953451	T	C
16	rs543533926	89953487	T	G
16	rs181295784	89953561	G	T
16	rs76212088	89953624	G	C
16	rs117583279	89953746	A	G
16	rs182195884	89953767	A	G
16	rs9806913	89953773	G	A
16	rs371216711	89954031	A	T
16	rs9922515	89954138	C	G
16	rs182238342	89954455	T	C
16	rs557369858	89954478	G	A
16	rs8046062	89954651	G	C
16	rs112108657	89954759	T	G
16	rs573359151	89954772	T	G
16	rs188505520	89954841	A	C
16	rs573467276	89955091	C	T
16	rs113514391	89955165	C	A
16	rs34539781	89955230	T	C
16	rs28428177	89955283	T	C
16	rs562780049	89955601	A	T
16	rs60806620	89955638	G	A
16	rs139393946	89955677	A	G
16	rs113839496	89955695	T	C
16	rs146114477	89955740	T	C
16	rs139889575	89955822	T	C
16	rs148403378	89956218	A	G
16	rs11643448	89956247	T	C
16	rs35769864	89956249	C	T
16	rs11639625	89956253	C	T
16	rs28655962	89956513	C	A
16	rs181688343	89956569	T	C
16	rs117243052	89956706	T	C
16	rs572032227	89956718	A	G
16	rs118040243	89956768	T	G
16	rs35590160	89956895	C	T
16	rs564127258	89956966	A	T
16	rs12596492	89957169	G	T
16	rs557797634	89957226	G	A
16	rs8063524	89957255	T	A
16	rs573840211	89957276	C	A
16	rs531568427	89957484	A	G
16	rs11642267	89957635	C	T
16	rs4287569	89957815	G	A
16	rs576110771	89957908	T	C
16	rs550406203	89957920	G	C
16	rs541317332	89957971	C	T
16	rs11645970	89958118	A	G
16	rs11642451	89958127	C	T
16	rs189885271	89958193	A	G
16	rs181095935	89958218	G	A
16	rs186340310	89958222	A	G
16	rs191594477	89958233	T	C
16	rs2966255	89958399	C	T
16	rs377613474	89958421	A	G
16	rs11647174	89958538	A	G
16	rs202065356	89958720	A	G
16	rs146135107	89958764	A	G
16	rs545674878	89958766	C	G
16	rs564790311	89958878	C	A
16	rs576636121	89958880	A	G
16	rs568729267	89959049	A	G
16	rs79888409	89959361	C	G
16	rs73276549	89959387	G	A
16	rs144891732	89959638	G	A
16	rs7196840	89959647	G	A
16	rs191261955	89959760	T	C
16	rs7199685	89959805	C	G
16	rs78258966	89959888	A	G
16	rs147838476	89960035	A	G
16	rs141358199	89960064	A	G
16	rs543865930	89960254	A	G
16	rs568542748	89960355	T	G
16	rs35781488	89960492	A	G
16	rs553947739	89960506	T	C
16	rs190298978	89960587	A	C
16	rs28661943	89960618	T	C
16	rs553484006	89960637	A	G
16	rs557720515	89960667	T	C
16	rs112377560	89960706	A	G
16	rs563027577	89960770	T	C
16	rs78908302	89960796	G	A
16	rs28630471	89960814	G	A
16	rs145163232	89960825	A	G
16	rs572022806	89960990	G	A
16	rs558119383	89961059	A	G
16	rs35518096	89961140	A	C
16	rs36078982	89961145	T	C
16	rs541914127	89961213	T	C
16	rs560133589	89961245	C	G
16	rs149408054	89961290	G	T
16	rs113220766	89961356	A	G
16	rs180848965	89961460	A	G
16	rs7186976	89961593	G	A
16	rs7191836	89961597	C	T
16	rs79426849	89961647	G	A
16	rs7184960	89961661	A	G
16	rs148020214	89961700	A	G
16	rs191098036	89961797	A	G
16	rs11641790	89961957	T	C
16	rs181493557	89962050	T	C
16	rs144174305	89962238	A	G
16	rs147435968	89962294	A	G
16	rs117794362	89962299	T	C
16	rs2293586	89962394	G	A
16	rs149937681	89962583	A	C
16	rs75110337	89962635	A	C
16	rs530624016	89963152	T	C
16	rs62052179	89963163	C	T
16	rs538474067	89963282	G	C
16	rs62052180	89963289	G	C
16	rs77424615	89963587	T	A
16	rs529580514	89963613	A	C
16	rs191015848	89963639	A	G
16	rs563895946	89963754	G	T
16	rs542658681	89963793	T	C
16	rs117534184	89963836	T	C
16	rs530928927	89963976	G	A
16	rs183307770	89964045	T	C
16	rs187367442	89964055	G	A
16	rs572014175	89964084	T	C
16	rs72813430	89964161	G	A
16	rs77963546	89964181	G	A
16	rs34694276	89964248	T	G
16	rs189414359	89964279	C	T
16	rs7194371	89964309	G	A
16	rs7199291	89964383	C	T
16	rs60958597	89964454	G	A
16	rs538986066	89964789	A	T
16	rs557599094	89964791	G	T
16	rs149602789	89964793	C	T
16	rs11648301	89964802	A	G
16	rs11648648	89964803	T	C
16	rs62052181	89964809	C	T
16	rs139812619	89964812	G	A
16	rs11644722	89964814	C	T
16	rs72813432	89964952	G	A
16	rs77077602	89965022	A	G
16	rs144328773	89965023	A	C
16	rs11648433	89965055	A	G
16	rs537890847	89965084	A	G
16	rs574688426	89965114	G	A
16	rs117084642	89965359	T	C
16	rs181477776	89965386	A	G
16	rs184109673	89965478	G	A
16	rs535765533	89965515	C	A
16	rs554144038	89965516	A	C
16	rs544350743	89965660	A	G
16	rs35542367	89965825	C	G
16	rs10153055	89965842	T	C
16	rs566019908	89965911	A	G
16	rs11646270	89965988	G	T
16	rs558517408	89966093	A	G
16	rs531845402	89966217	A	G
16	rs568208411	89966266	A	G
16	rs11646448	89966357	A	T
16	rs555130822	89966433	T	A
16	rs76885005	89966668	G	A
16	rs191896251	89966709	C	T
16	rs148158977	89966879	T	C
16	rs558123055	89966880	C	G
16	rs62052183	89966921	A	C
16	rs75719943	89967044	G	C
16	rs62052184	89967217	C	T
16	rs76048225	89967223	A	G
16	rs10153210	89967308	C	T
16	rs144168862	89967345	T	C
16	rs546398588	89967378	T	C
16	rs10153196	89967397	C	A
16	rs10153084	89967434	A	G
16	rs78498439	89967514	A	G
16	rs148681871	89967646	C	T
16	rs79036629	89967681	A	G
16	rs532362882	89967757	C	G
16	rs8059075	89967759	C	T
16	rs143705313	89967770	T	C
16	rs28612453	89967813	G	A
16	rs28672227	89967822	C	T
16	rs146861455	89967882	A	G
16	rs535899280	89967931	G	A
16	rs577053706	89968022	C	G
16	rs368138365	89968755	C	T
16	rs531046612	89968847	C	T
16	rs372037432	89968948	A	T
16	rs538922772	89969022	G	A
16	rs569081912	89969097	T	A
16	rs535958685	89969176	A	G
16	rs150084001	89969193	T	G
16	rs62052185	89969254	T	C
16	rs577067766	89969322	A	C
16	rs544147162	89969340	A	G
16	rs146260515	89969426	T	G
16	rs8060415	89969506	T	C
16	rs75070904	89969510	T	G
16	rs530275510	89969535	C	T
16	rs8059306	89969562	A	G
16	rs62052186	89969567	T	A
16	rs116083726	89969588	G	T
16	rs4785736	89969593	T	C
16	rs8044906	89969603	C	T
16	rs181925487	89969748	G	C
16	rs548376657	89969884	A	G
16	rs185431324	89969912	G	C
16	rs535703749	89970033	T	G
16	rs199973986	89970502	G	A
16	rs73276578	89970566	T	C
16	rs539293719	89970658	T	C
16	rs576927508	89970713	G	A
16	rs144740381	89970737	A	G
16	rs543246018	89970746	T	G
16	rs574586963	89971259	T	C
16	rs151034939	89971266	G	C
16	rs140032244	89971316	T	G
16	rs145000337	89971400	C	T
16	rs144937287	89971469	T	C
16	rs75862008	89971536	A	G
16	rs558517738	89971719	C	G
16	rs541086606	89971847	T	C
16	rs11642428	89971909	T	A
16	rs4591146	89972089	T	C
16	rs144966748	89972145	A	G
16	rs538586372	89972269	A	G
16	rs11866200	89972319	T	C
16	rs2270461	89972345	C	T
16	rs2270460	89972416	A	C
16	rs11862382	89972532	C	A
16	rs199581767	89972562	C	T
16	rs574932006	89972565	A	G
16	rs137901241	89972604	A	G
16	rs45590735	89972766	T	C
16	rs573097659	89972887	T	G
16	rs112597872	89973004	C	G
16	rs73265865	89973022	T	C
16	rs62052187	89973071	A	G
16	rs138093431	89973193	A	G
16	rs73265869	89973217	C	G
16	rs550767468	89973419	T	C
16	rs182216728	89973433	C	A
16	rs149585435	89973511	A	G
16	rs556410073	89973572	C	G
16	rs185184391	89973573	G	A
16	rs577140982	89973768	G	A
16	rs544536846	89973769	G	C
16	rs147700597	89973782	T	A
16	rs151302653	89973783	C	G
16	rs548751922	89973795	T	C
16	rs111916961	89973796	G	A
16	rs527332203	89973810	T	A
16	rs28376048	89973811	C	G
16	rs570426774	89973812	T	C
16	rs190789120	89973816	A	C
16	rs550128311	89973817	T	A
16	rs568341410	89973821	T	C
16	rs535332020	89973830	T	C
16	rs553894401	89973831	G	A
16	rs573262348	89973842	A	C
16	rs534004067	89973843	G	C
16	rs558546384	89973847	C	T
16	rs112818457	89973852	G	A
16	rs189895563	89973858	T	C
16	rs575035566	89973859	G	A
16	rs542060861	89973929	T	A
16	rs560706700	89974027	T	A
16	rs527408418	89974028	C	G
16	rs552336012	89974043	A	C
16	rs564149910	89974047	T	C
16	rs531382163	89974070	G	C
16	rs549793936	89974101	T	C
16	rs568277185	89974102	T	C
16	rs141234032	89974367	T	C
16	rs150647308	89974427	C	T
16	rs558671609	89974460	C	G
16	rs552563946	89974524	T	C
16	rs575053146	89974525	A	G
16	rs117406136	89974605	T	C
16	rs115361215	89974678	C	T
16	rs114335836	89974733	T	C
16	rs532998223	89974789	T	C
16	rs116496029	89974799	C	T
16	rs373588292	89974824	A	C
16	rs147451820	89974883	A	G
16	rs572766789	89975138	G	A
16	rs546429696	89975139	C	G
16	rs540658935	89975320	T	G
16	rs144013020	89975436	A	G
16	rs146419192	89975448	T	C
16	rs72813437	89975466	T	C
16	rs140661381	89975473	A	G
16	rs57940434	89975496	A	G
16	rs62052189	89975555	C	G
16	rs57492102	89975572	G	A
16	rs1137042	89975638	G	A
16	rs529323086	89975791	T	C
16	rs546481867	89975897	A	G
16	rs58534852	89975911	G	C
16	rs544600360	89975947	T	G
16	rs73265878	89976189	A	G
16	rs188205936	89976202	T	C
16	rs11644804	89976224	A	G
16	rs568297495	89976288	A	G
16	rs549566892	89976311	A	G
16	rs9931722	89976329	T	G
16	rs556493058	89976469	G	C
16	rs199908569	89977016	G	A
16	rs534043928	89977123	T	C
16	rs186058363	89977231	T	C
16	rs150696843	89977340	T	G
16	rs529765767	89977379	A	G
16	rs369598080	89977466	T	C
16	rs139967795	89977482	T	C
16	rs540230862	89977592	T	C
16	rs17850490	89977604	A	G
16	rs75763326	89977625	C	G
16	rs200202698	89977649	A	G
16	rs72813440	89977653	A	G
16	rs73265881	89977689	A	G
16	rs146363553	89977739	A	G
16	rs11538871	89977745	T	C
16	rs183049968	89977828	T	C
16	rs577481428	89977839	T	G
16	rs7190567	89978243	A	G
16	rs566630661	89978250	T	G
16	rs559461551	89978256	T	C
16	rs60862594	89978338	A	G
16	rs537767366	89978362	C	T
16	rs369732978	89978397	T	C
16	rs562027770	89978407	A	G
16	rs547214518	89978415	C	T
16	rs2979722	89978417	C	G
16	rs372216003	89978428	C	T
16	rs142128970	89978451	C	T
16	rs536121354	89978456	T	C
16	rs191026358	89978495	C	T
16	rs576017312	89978498	T	C
16	rs575963418	89978833	A	C
16	rs558024304	89978857	A	G
16	rs72813442	89979052	T	C
16	rs573985334	89979166	A	G
16	rs117349456	89979492	A	G
16	rs8045560	89979494	C	T
16	rs559752322	89979558	A	G
16	rs533349367	89979713	A	G
16	rs2270459	89979851	A	C
16	rs534379611	89979856	C	A
16	rs8060848	89979959	A	G
16	rs551819704	89980032	G	C
16	rs563838455	89980068	A	G
16	rs62052210	89980158	G	A
16	rs145975124	89980239	T	C
16	rs62052211	89980316	C	T
16	rs192154596	89980399	T	C
16	rs11860013	89980482	T	C
16	rs564838267	89980542	C	T
16	rs529695051	89980591	C	G
16	rs67784077	89980620	T	C
16	rs566728246	89980629	G	A
16	rs111155279	89980726	C	T
16	rs539153270	89980858	G	C
16	rs557159777	89980867	C	T
16	rs575636157	89980890	G	T
16	rs111218341	89980965	C	T
16	rs554844487	89980995	G	T
16	rs573159885	89980997	G	T
16	rs201103173	89981114	T	G
16	rs9796835	89981303	T	G
16	rs536689775	89981328	G	T
16	rs62636532	89981396	C	T
16	rs189203663	89981627	G	C
16	rs186335099	89981699	G	A
16	rs575066547	89981890	T	G
16	rs117991811	89981920	A	G
16	rs62052212	89981960	A	G
16	rs78445882	89981961	T	A
16	rs146115701	89982269	A	G
16	rs3212345	89982272	C	T
16	rs3212346	89982358	A	G
16	rs113769342	89982437	T	C
16	rs536066012	89982499	A	G
16	rs141199391	89982532	T	C
16	rs546468018	89982594	A	G
16	rs190787677	89982737	G	A
16	rs144990982	89982990	A	G
16	rs554917796	89983064	T	A
16	rs140585935	89983115	A	G
16	rs144459979	89983149	A	G
16	rs72813445	89983231	A	G
16	rs11641201	89983276	C	T
16	rs543859260	89983326	T	C
16	rs190803770	89983382	G	A
16	rs3212349	89983537	T	C
16	rs3212350	89983554	A	G
16	rs3212378	89983630	A	G
16	rs182927424	89983837	G	C
16	rs3212353	89984143	A	G
16	rs192378666	89984168	A	C
16	rs145631690	89984237	A	G
16	rs546542914	89984296	G	C
16	rs538950757	89984365	T	C
16	rs3212354	89984370	C	T
16	rs3212357	89984604	C	T
16	rs3212358	89984739	G	A
16	rs34057592	89985051	T	C
16	rs3212379	89985131	T	C
16	rs3212359	89985177	T	C
16	rs3212361	89985222	A	G
16	rs555058897	89985293	A	G
16	rs540362816	89985296	G	C
16	rs76337330	89985311	G	A
16	rs144507712	89985339	C	G
16	rs3212363	89985441	T	A
16	rs148003355	89985553	A	G
16	rs1805005	89985844	T	G
16	rs372590533	89985865	T	C
16	rs1805006	89985918	A	C
16	rs2228479	89985940	A	G
16	rs573416648	89985951	A	G
16	rs11547464	89986091	A	G
16	rs1805007	89986117	T	C
16	rs149922657	89986118	A	G
16	rs201827012	89986119	G	C
16	rs1110400	89986130	C	T
16	rs1805008	89986144	T	C
16	rs541831292	89986149	A	G
16	rs885479	89986154	A	G
16	rs3212366	89986252	C	T
16	rs200000734	89986303	T	C
16	rs146544450	89986365	A	G
16	rs181269865	89986458	T	C
16	rs527697723	89986469	G	C
16	rs1805009	89986546	C	G
16	rs143395134	89986560	T	C
16	rs2228478	89986608	G	A
16	rs151318945	89986614	T	C
16	rs188982766	89986622	T	C
16	rs3212369	89986760	G	A
16	rs150450096	89986797	C	G
16	rs536644599	89986874	T	C
16	rs558280878	89987165	T	C
16	rs3212371	89987201	G	A
16	rs529561775	89987264	C	G
16	rs559928561	89987381	A	C
16	rs550580681	89987449	A	G
16	rs530442059	89987501	G	A
16	rs3212372	89987729	G	C
16	rs192485221	89987789	G	A
16	rs138661226	89987837	T	C
16	rs149236853	89987910	T	C
16	rs538850108	89988071	A	G
16	rs569049006	89988204	C	T
16	rs144623416	89988249	A	T
16	rs560777882	89988542	C	T
16	rs532474261	89988619	G	C
16	rs567612296	89988799	G	C
16	rs148478229	89988965	A	C
16	rs532132825	89989090	C	A
16	rs550939951	89989175	C	G
16	rs554890349	89989571	A	G
16	rs373149314	89989895	T	G
16	rs560348798	89990687	T	G
16	rs565063075	89990737	A	C
16	rs74415461	89990843	T	C
16	rs530099276	89990862	A	G
16	rs571042962	89990981	G	A
16	rs544344122	89991345	T	G
16	rs58181634	89991409	G	A
16	rs530049584	89991451	T	C
16	rs4625719	89991542	T	A
16	rs4550447	89991599	C	G
16	rs568116729	89991723	A	G
16	rs61356367	89991895	T	C
16	rs115120164	89991927	C	G
16	rs62052213	89991963	T	C
16	rs187353600	89991987	A	G
16	rs12600051	89992072	T	G
16	rs12596146	89992238	G	C
16	rs183819816	89992309	G	C
16	rs111398992	89992613	T	G
16	rs529459050	89992805	A	G
16	rs547471012	89992835	G	C
16	rs568069554	89992952	G	C
16	rs567458890	89993068	A	G
16	rs534477976	89993126	C	T
16	rs28705737	89993161	C	T
16	rs193281566	89993194	T	C
16	rs28441312	89993197	G	C
16	rs11641631	89993204	A	C
16	rs7186811	89993206	C	A
16	rs541190077	89993216	T	C
16	rs562984423	89993363	A	G
16	rs571455201	89993511	A	G
16	rs539981310	89993547	T	C
16	rs7192242	89993691	G	A
16	rs75759825	89993745	A	G
16	rs7191759	89993786	T	C
16	rs7197284	89993789	C	T
16	rs563196492	89993791	A	T
16	rs28508073	89993843	C	T
16	rs548674579	89993853	A	T
16	rs7191944	89993878	G	C
16	rs117872426	89993916	T	C
16	rs60723967	89993992	A	T
16	rs573961675	89994067	A	C
16	rs116076657	89994162	T	C
16	rs12598500	89994413	C	G
16	rs75438215	89994480	T	A
16	rs4586434	89994916	A	G
16	rs146018050	89995014	C	G
16	rs181703520	89995018	T	C
16	rs568771275	89995019	A	G
16	rs4586435	89995088	A	G
16	rs28549081	89995355	T	C
16	rs12325120	89995790	G	A
16	rs73275939	89996135	A	T
16	rs113049209	89996212	C	T
16	rs556159205	89996265	T	C
16	rs564550459	89996298	G	A
16	rs7204569	89996354	C	T
16	rs558645169	89996378	A	G
16	rs139232168	89996574	A	G
16	rs570941831	89996635	G	C
16	rs147737288	89996732	T	C
16	rs35282645	89996800	T	C
16	rs576146586	89996804	T	C
16	rs11863403	89996816	C	T
16	rs114867959	89996817	A	G
16	rs191558710	89996860	T	C
16	rs9932078	89997322	G	A
16	rs376194620	89997361	C	G
16	rs9932089	89997381	G	A
16	rs191849087	89997482	A	G
16	rs28695470	89997515	G	A
16	rs561928147	89997538	C	T
16	rs546197805	89997803	A	G
16	rs59001570	89997947	C	G
16	rs114566768	89997970	A	G
16	rs57807714	89998052	C	T
16	rs57576639	89998097	G	A
16	rs140657497	89998100	A	G
16	rs144905618	89998106	T	C
16	rs62052214	89998157	A	G
16	rs186961721	89998199	T	C
16	rs59798123	89998204	A	G
16	rs59670900	89998229	C	G
16	rs573904541	89998256	C	G
16	rs546842112	89998494	G	C
16	rs571401318	89998498	A	T
16	rs60293857	89998538	C	T
16	rs58336812	89998648	G	T
16	rs192950674	89998736	G	T
16	rs28521461	89998744	G	C
16	rs2302898	89998794	A	G
16	rs117643068	89998866	T	C
16	rs573869136	89998884	G	A
16	rs541181271	89998899	T	G
16	rs28593634	89998930	T	C
16	rs2302897	89998957	T	C
16	rs12928839	89999189	A	C
16	rs554661798	89999202	C	T
16	rs558602973	89999285	G	C
16	rs542721486	89999423	A	G
16	rs565116983	89999639	T	G
16	rs532878449	89999640	G	T
16	rs72813449	89999855	G	C
16	rs144873806	89999870	T	C
16	rs77681059	90000044	T	C
16	rs140531184	90000129	T	C
16	rs557342416	90000153	G	A
16	rs144932770	90000315	T	A
16	rs12920483	90000371	T	C
16	rs373012195	90000496	T	C
16	rs3785416	90000686	T	C
16	rs559035262	90000688	T	C
16	rs141719075	90000689	A	G
16	rs4396536	90000925	T	C
16	rs75635769	90000962	G	C
16	rs528815633	90001040	C	G
16	rs143860501	90001531	T	C
16	rs147245174	90001561	T	C
16	rs147283850	90001780	T	C
16	rs530683749	90001792	A	G
16	rs141064323	90002074	A	G
16	rs143328134	90002180	A	G
16	rs113278244	90002268	T	G
16	rs1135425	90002290	C	T
16	rs144816077	90002296	T	C
16	rs12207	90002360	A	G
16	rs190989681	90002425	T	C
16	rs548548186	90002579	T	G
16	rs542939597	90002618	T	C
16	rs4395073	90002682	T	C
16	rs4558416	90002767	G	A
16	rs187965336	90002892	T	C
16	rs118178301	90002947	A	G
16	rs114809576	90003006	A	G
16	rs4595804	90003093	C	G
16	rs193152503	90003257	G	C
16	rs74037134	90003354	T	A
16	rs4534840	90003359	A	G
16	rs547211070	90003446	A	G
16	rs557053715	90003535	A	C
16	rs116808534	90003686	A	G
16	rs375812064	90003726	C	T
16	rs139854410	90003729	T	G
16	rs539266929	90003769	T	C
16	rs8056182	90003825	A	G
16	rs550713496	90003827	A	G
16	rs189406194	90003844	T	C
16	rs4638574	90003885	G	A
16	rs13338686	90003905	G	C
16	rs554952161	90003934	C	T
16	rs145053134	90003943	G	A
16	rs192567229	90003972	T	C
16	rs183682386	90004046	T	C
16	rs566475019	90004303	A	G
16	rs540294379	90004420	C	G
16	rs559423376	90004461	C	T
16	rs563079040	90004463	T	C
16	rs4402568	90004508	T	C
16	rs11642080	90004513	A	G
16	rs4451941	90004530	A	G
16	rs4271589	90004569	G	A
16	rs142969375	90004607	G	A
16	rs150909008	90004693	A	G
16	rs139402987	90004707	C	A
16	rs559038373	90004787	G	A
16	rs56378598	90004868	T	C
16	rs139107291	90005166	T	C
16	rs4785741	90005453	C	T
16	rs563809344	90005549	C	T
16	rs4785742	90005561	T	C
16	rs8057183	90005562	A	G
16	rs561335528	90005568	T	C
16	rs538328012	90005746	G	A
16	rs117189008	90005760	A	G
16	rs367686991	90005796	A	G
16	rs556739312	90005969	A	G
16	rs113244996	90006116	C	A
16	rs113812687	90006117	T	A
16	rs4785745	90006121	A	C
16	rs372058905	90006155	T	C
16	rs4785746	90006179	T	C
16	rs111693821	90006223	T	G
16	rs146222764	90006612	T	C
16	rs7205758	90006675	A	G
16	rs529353090	90006709	C	A
16	rs4785747	90006813	A	C
16	rs11640500	90007025	G	A
16	rs7184956	90007034	T	C
16	rs62052216	90007108	G	A
16	rs148601567	90007139	G	C
16	rs560913480	90007565	T	C
16	rs4785749	90007590	T	C
16	rs559330384	90007642	G	T
16	rs62052217	90007663	G	C
16	rs552755559	90007758	A	G
16	rs571284432	90007761	T	C
16	rs62052218	90007808	T	C
16	rs141349886	90007883	C	A
16	rs80049853	90007889	A	G
16	rs78971867	90007907	G	C
16	rs192355484	90007933	C	T
16	rs573014031	90007934	A	G
16	rs188934016	90007945	A	G
16	rs374598765	90007978	G	C
16	rs575510841	90007985	G	A
16	rs77458649	90007992	G	C
16	rs138148821	90008181	C	T
16	rs11644157	90008296	C	T
16	rs143401929	90008300	A	G
16	rs139005738	90008317	T	C
16	rs7197627	90008568	C	A
16	rs189773047	90008646	A	G
16	rs536508151	90008661	T	C
16	rs114655037	90008773	C	A
16	rs72813453	90008869	A	G
16	rs74251586	90008896	A	G
16	rs141688574	90008906	T	C
16	rs188982940	90008909	G	T
16	rs79886664	90008928	A	C
16	rs150524356	90008930	A	G
16	rs74465604	90009063	C	T
16	rs74366499	90009210	A	C
16	rs34242253	90009473	A	G
16	rs12598666	90009712	C	T
16	rs145268882	90009717	A	G
16	rs552652085	90010039	T	C
16	rs79670441	90010071	T	C
16	rs140954946	90010172	A	G
16	rs62052219	90010303	G	A
16	rs145856678	90010325	T	C
16	rs553947234	90010345	G	A
16	rs541282280	90010536	C	T
16	rs180832249	90010593	G	A
16	rs13331218	90011080	T	C
16	rs572628391	90011185	T	C
16	rs13338472	90011255	C	T
16	rs74037137	90011261	G	A
16	rs562067658	90011518	A	G
16	rs529331828	90011669	C	A
16	rs139810560	90011739	A	C
16	rs12599929	90011780	C	T
16	rs183622261	90011912	T	A
16	rs538947601	90012073	C	A
16	rs536089924	90012118	T	G
16	rs554738583	90012219	T	C
16	rs77463543	90012231	T	C
16	rs62052220	90012293	G	C
16	rs553483828	90012445	G	A
16	rs115167963	90012537	T	C
16	rs79833791	90012737	C	T
16	rs75396853	90012754	C	T
16	rs543262314	90012824	T	C
16	rs73277907	90012852	T	C
16	rs368341423	90012954	A	G
16	rs112529973	90013032	C	A
16	rs28479182	90013178	G	C
16	rs13335091	90013255	T	C
16	rs571692855	90013369	A	T
16	rs557083993	90013383	T	C
16	rs62052221	90013420	A	G
16	rs73277914	90013504	C	G
16	rs552002540	90013619	G	C
16	rs11641286	90013643	C	T
16	rs557395206	90013667	G	T
16	rs140462439	90013695	T	C
16	rs114023539	90013722	A	G
16	rs145908086	90013809	T	C
16	rs188607494	90013856	A	G
16	rs4365287	90013957	T	C
16	rs117424452	90014136	A	C
16	rs574090897	90014137	T	A
16	rs59036912	90014268	G	C
16	rs571675556	90014611	T	A
16	rs117177963	90014627	T	C
16	rs564436379	90014683	A	T
16	rs4993149	90014697	G	A
16	rs4993150	90014703	C	G
16	rs147227853	90014706	G	C
16	rs548666844	90014711	A	G
16	rs148684844	90014727	G	A
16	rs77470350	90014732	C	T
16	rs188737146	90014735	A	G
16	rs4993151	90014740	T	C
16	rs4993152	90014749	G	C
16	rs4993153	90014751	A	G
16	rs4993154	90014758	A	G
16	rs4993155	90014764	T	C
16	rs4993156	90014771	C	A
16	rs79346607	90014776	A	G
16	rs77041780	90014783	T	C
16	rs76687783	90014798	A	C
16	rs75833538	90014827	A	G
16	rs189882955	90014856	A	G
16	rs565424157	90014861	T	C
16	rs77261528	90014870	G	A
16	rs575911463	90014893	C	G
16	rs555726457	90014979	G	T
16	rs573967078	90014995	A	T
16	rs185685452	90014999	A	T
16	rs77901106	90015027	A	G
16	rs139533955	90015153	G	T
16	rs550129780	90015176	G	C
16	rs144195940	90015201	G	A
16	rs186803929	90015253	T	C
16	rs192110882	90015262	T	A
16	rs536682633	90015269	T	C
16	rs574122413	90015283	T	C
16	rs574031007	90015287	G	C
16	rs534868815	90015288	A	G
16	rs546302083	90015307	A	T
16	rs543417849	90015337	G	A
16	rs561747125	90015352	G	A
16	rs529585635	90015373	T	C
16	rs547670736	90015377	G	C
16	rs559926519	90015397	G	A
16	rs551918047	90015403	T	C
16	rs183931018	90015433	T	C
16	rs537102833	90015437	G	C
16	rs549045838	90015438	A	G
16	rs553279733	90015478	T	C
16	rs543503729	90015499	A	G
16	rs187925396	90015570	G	C
16	rs551686579	90015673	T	C
16	rs117732683	90015765	T	C
16	rs6500462	90015960	C	G
16	rs191276449	90016026	A	G
16	rs200413047	90016048	A	T
16	rs200166468	90016076	A	G
16	rs567424957	90016156	A	G
16	rs62052222	90016228	G	C
16	rs534839804	90016660	A	C
16	rs182295802	90016710	T	C
16	rs557349206	90016784	G	C
16	rs576008064	90016889	T	C
16	rs576823610	90017133	G	A
16	rs529977384	90017211	A	G
16	rs186953985	90017417	C	T
16	rs137995355	90017669	C	T
16	rs574071875	90017756	A	G
16	rs560030069	90017813	T	C
16	rs141987787	90017842	A	G
16	rs564120527	90017873	A	G
16	rs184873029	90017910	T	C
16	rs80168460	90017958	A	G
16	rs79763192	90017985	A	C
16	rs574160033	90018008	C	G
16	rs553441014	90018012	A	G
16	rs77017393	90018072	T	C
16	rs112557149	90018090	C	T
16	rs62052223	90018186	C	T
16	rs11859970	90018389	C	T
16	rs11862892	90018422	A	G
16	rs11859131	90018443	G	A
16	rs11859161	90018476	G	A
16	rs9923654	90018504	C	T
16	rs564633456	90018532	A	G
16	rs539073745	90018596	G	A
16	rs11859206	90018625	C	A
16	rs560397533	90018804	A	G
16	rs75190721	90018988	C	G
16	rs568481628	90019008	T	G
16	rs143057568	90019061	T	C
16	rs113287072	90019084	C	T
16	rs557763384	90019290	G	T
16	rs79862391	90019398	T	C
16	rs117299059	90019683	C	T
16	rs72813455	90019789	T	C
16	rs138114737	90019878	A	G
16	rs528770826	90019898	A	G
16	rs547222320	90019939	C	G
16	rs9929107	90020233	C	T
16	rs3803687	90020341	C	T
16	rs3803686	90020346	C	A
16	rs528406749	90020397	T	C
16	rs149591625	90020462	T	C
16	rs556692627	90020523	T	G
16	rs545619660	90020748	A	G
16	rs7195043	90020861	T	C
16	rs528109258	90020863	T	C
16	rs540883070	90020869	T	G
16	rs550404956	90020971	T	C
16	rs568696464	90021047	A	G
16	rs115657419	90021109	A	G
16	rs544787263	90021218	T	C
16	rs186730946	90021411	C	G
16	rs77383038	90021467	G	T
16	rs567751932	90021515	G	C
16	rs140183905	90021565	A	G
16	rs62052225	90021569	C	T
16	rs12597913	90021685	G	A
16	rs149698218	90022005	T	C
16	rs62052226	90022137	C	T
16	rs148833525	90022163	A	G
16	rs192821673	90022186	A	T
16	rs574431041	90022208	T	C
16	rs183041801	90022269	G	A
16	rs12596182	90022603	T	C
16	rs553795590	90022638	T	G
16	rs146972365	90022693	C	T
16	rs544698102	90022725	A	G
16	rs12596206	90022738	T	C
16	rs371648167	90022783	A	G
16	rs552392614	90022846	T	C
16	rs62052238	90022897	G	T
16	rs79029793	90023272	G	A
16	rs144098483	90023369	G	C
16	rs11641639	90023405	A	C
16	rs563054055	90023449	T	C
16	rs148774292	90023641	G	A
16	rs186342629	90023724	T	C
16	rs570012864	90023849	A	G
16	rs12596872	90023901	T	C
16	rs148317300	90023921	A	T
16	rs8049897	90024202	A	G
16	rs8051733	90024206	G	A
16	rs76734820	90024228	T	C
16	rs546430373	90024375	T	C
16	rs75852094	90024413	T	C
16	rs77522907	90024447	C	T
16	rs577849360	90024657	A	G
16	rs572972617	90024675	A	G
16	rs146426736	90024682	A	G
16	rs79378229	90024714	G	C
16	rs190783596	90024725	A	G
16	rs62052239	90024866	T	C
16	rs7192275	90024899	A	T
16	rs7187431	90024900	G	A
16	rs74800773	90024970	G	C
16	rs62052240	90025135	T	C
16	rs62052241	90025320	T	C
16	rs148883593	90025368	G	A
16	rs62052242	90025429	G	A
16	rs373389069	90025581	T	C
16	rs8166	90025640	C	G
16	rs183029149	90025714	T	C
16	rs187891579	90025902	C	T
16	rs572558041	90025941	T	C
16	rs143798139	90026005	A	C
16	rs80220635	90026049	G	C
16	rs191552418	90026070	A	T
16	rs111569354	90026096	A	G
16	rs565264360	90026151	T	C
16	rs62052243	90026152	G	A
16	rs148550197	90026168	C	G
16	rs192349606	90026200	T	C
16	rs576453670	90026220	A	T
16	rs115054330	90026372	T	C
16	rs151233697	90026414	A	G
16	rs4268748	90026512	C	T
16	rs11643722	90026775	G	A
16	rs56375188	90026910	G	C
16	rs17784583	90026979	C	T
16	rs149078131	90027200	T	C
16	rs200639779	90027304	T	C
16	rs531764909	90027614	G	A
16	rs8063761	90027626	T	A
16	rs527974617	90027776	T	C
16	rs146356364	90027806	T	C
16	rs77286844	90027822	G	A
16	rs8062311	90027838	A	G
16	rs189436749	90027847	T	C
16	rs115365470	90027884	G	C
16	rs8062511	90027944	T	G
16	rs8048449	90028106	G	T
16	rs561824374	90028367	A	G
16	rs572269960	90028593	T	C
16	rs16966317	90028771	C	T
16	rs116106684	90028795	T	C
16	rs528610773	90028877	A	C
16	rs12596583	90029105	C	G
16	rs555999105	90029305	T	C
16	rs74837667	90029402	T	G
16	rs4785751	90029417	G	A
16	rs181673220	90029537	A	G
16	rs528279249	90029542	T	C
16	rs115841388	90029660	T	C
16	rs201332289	90029721	T	C
16	rs373086815	90029896	C	G
16	rs549397787	90030188	T	C
16	rs13330431	90030355	C	T
16	rs72813456	90030474	A	G
16	rs571867999	90030549	G	A
16	rs138908537	90030653	T	C
16	rs572521297	90030765	T	G
16	rs56219904	90030770	G	A
16	rs190635946	90031239	T	C
16	rs12920868	90031256	T	C
16	rs142424290	90031339	C	T
16	rs11645183	90031419	A	G
16	rs11641675	90031427	A	T
16	rs188721972	90031694	T	C
16	rs568312656	90031696	A	C
16	rs184204653	90031920	A	G
16	rs187879386	90031940	T	C
16	rs191517474	90031991	A	G
16	rs143827948	90032014	C	G
16	rs7192165	90032048	C	T
16	rs535729542	90032116	T	C
16	rs143003430	90032126	T	G
16	rs7192373	90032149	C	T
16	rs538280557	90032180	C	G
16	rs7192565	90032232	C	T
16	rs11864977	90032255	G	C
16	rs11861894	90032296	G	T
16	rs117204628	90032455	T	C
16	rs13337043	90032555	T	C
16	rs13336744	90032557	T	G
16	rs56919818	90032693	T	C
16	rs61612201	90032776	G	A
16	rs4569281	90032862	G	T
16	rs149453163	90033193	A	G
16	rs555547065	90033223	A	G
16	rs58086011	90033233	T	C
16	rs4303487	90033255	G	C
16	rs530625101	90033372	C	G
16	rs4785606	90033438	G	A
16	rs144455900	90033446	A	G
16	rs147826605	90033521	A	G
16	rs8057206	90033830	G	C
16	rs8057380	90033910	A	C
16	rs62052244	90034117	G	A
16	rs533176729	90034160	G	C
16	rs549706932	90034892	T	C
16	rs538708250	90034939	C	G
16	rs73270216	90034943	C	T
16	rs545371168	90035064	A	G
16	rs4785752	90035141	A	G
16	rs73270217	90035167	T	C
16	rs58766116	90035545	G	C
16	rs13330208	90035771	G	T
16	rs9929773	90035945	C	T
16	rs147424499	90035975	T	C
16	rs7201264	90036122	C	G
16	rs61741215	90036543	C	G
16	rs540217420	90036630	G	C
16	rs146547231	90036988	T	C
16	rs4303488	90037246	A	G
16	rs140564976	90037588	C	A
16	rs13336336	90037596	A	G
16	rs114766989	90037690	C	A
16	rs150454958	90037752	A	C
16	rs4785755	90037828	G	A
16	rs149486753	90037882	T	C
16	rs562004945	90037958	T	C
16	rs145823571	90038114	A	G
16	rs36114385	90038369	G	A
16	rs191742888	90038390	G	C
16	rs561646705	90038488	T	C
16	rs573546633	90038520	C	A
16	rs13334308	90038522	C	T
16	rs11643147	90038647	G	A
16	rs4424910	90038786	C	A
16	rs13337911	90038896	C	G
16	rs114198833	90039198	C	G
16	rs142680388	90039207	T	C
16	rs147440955	90039424	T	C
16	rs111821724	90039428	C	G
16	rs11649465	90039432	C	G
16	rs11649211	90039450	G	C
16	rs570272285	90039608	G	A
16	rs555548700	90039669	A	C
16	rs577665096	90039763	T	C
16	rs7203948	90039968	C	T
16	rs112071725	90039981	G	C
16	rs113186951	90040044	C	G
16	rs531169624	90040111	A	T
16	rs567274969	90040125	T	C
16	rs114243372	90040155	C	G
16	rs117776146	90040169	A	C
16	rs556886706	90040230	G	T
16	rs189586627	90040242	T	A
16	rs180811907	90040434	T	C
16	rs76180276	90040516	T	C
16	rs146892155	90040527	A	C
16	rs188570251	90040896	T	C
16	rs141029109	90040925	A	G
16	rs62052246	90041014	T	C
16	rs548509528	90041108	T	C
16	rs62052247	90041170	G	C
16	rs191801503	90041183	G	C
16	rs561668954	90041430	A	G
16	rs113498028	90041440	C	T
16	rs569244756	90042095	G	A
16	rs536687393	90042099	T	C
16	rs74037150	90042167	G	C
16	rs183625490	90042216	T	G
16	rs558786944	90042259	A	G
16	rs11643495	90042268	T	C
16	rs7195226	90042276	G	A
16	rs3923703	90042303	T	C
16	rs559905369	90042326	G	C
16	rs182089743	90042483	G	A
16	rs531579007	90042492	G	C
16	rs549987732	90042503	A	T
16	rs558870623	90042679	C	T
16	rs11639855	90042756	C	T
16	rs141250223	90042855	C	A
16	rs146099883	90042936	T	G
16	rs77770855	90043010	A	G
16	rs113955373	90043036	A	C
16	rs117469991	90043045	G	A
16	rs553625844	90043392	G	T
16	rs6500463	90043506	C	G
16	rs56850194	90043531	A	C
16	rs114338387	90043583	C	T
16	rs8062542	90043647	C	G
16	rs530159672	90043753	T	C
16	rs4350572	90043840	A	G
16	rs4365288	90043882	A	G
16	rs145389334	90043982	G	A
16	rs4408545	90044028	C	T
16	rs531648046	90044049	T	G
16	rs149201558	90044067	C	G
16	rs4371157	90044113	G	C
16	rs111645310	90044140	T	C
16	rs62052249	90044191	C	G
16	rs62052250	90044378	T	C
16	rs113379717	90044517	T	C
16	rs146944400	90044520	G	A
16	rs181768796	90044587	G	A
16	rs147986347	90044714	A	G
16	rs185927298	90044879	G	A
16	rs190779410	90044927	T	C
16	rs150175812	90044953	G	A
16	rs575312474	90044990	A	G
16	rs561993919	90045103	C	G
16	rs574723175	90045277	T	C
16	rs78517194	90045280	C	A
16	rs76392092	90045598	T	C
16	rs538563677	90045639	A	G
16	rs11648898	90045986	G	A
16	rs33969658	90046121	G	A
16	rs76871124	90046190	A	G
16	rs569050559	90046194	T	C
16	rs3803684	90046373	C	T
16	rs191254117	90046388	A	G
16	rs192385019	90046485	T	C
16	rs56400604	90046630	T	C
16	rs150700599	90046749	C	G
16	rs56057620	90046766	T	C
16	rs370605002	90046781	G	C
16	rs115440534	90047082	G	A
16	rs184170213	90047181	G	A
16	rs188964305	90047320	T	A
16	rs77521854	90047402	G	A
16	rs181665170	90047499	C	T
16	rs112989339	90047540	A	T
16	rs543972458	90047582	T	A
16	rs112001009	90047605	G	A
16	rs541790502	90047669	G	C
16	rs560472494	90047731	C	A
16	rs113891247	90047757	A	T
16	rs4785756	90047769	G	A
16	rs4785757	90047786	C	A
16	rs550844466	90047792	A	C
16	rs75570346	90048080	C	G
16	rs45456401	90048327	A	G
16	rs180746170	90048356	G	A
16	rs62052252	90048379	C	T
16	rs45610233	90048395	T	C
16	rs9927525	90048558	G	A
16	rs117114615	90048565	C	T
16	rs557801587	90048599	C	T
16	rs186054235	90048606	G	A
16	rs535704042	90048698	T	A
16	rs62052253	90048889	T	C
16	rs140674694	90048958	A	G
16	rs72813466	90049234	A	G
16	rs77388154	90049304	T	C
16	rs8182200	90049307	C	T
16	rs11648818	90049323	A	G
16	rs191248207	90049371	G	C
16	rs11645212	90049434	C	T
16	rs11649229	90049589	T	C
16	rs56244407	90049622	A	G
16	rs546279642	90049670	C	A
16	rs78418891	90049749	G	A
16	rs548076543	90049774	T	A
16	rs548721906	90049886	C	G
16	rs187320113	90050105	G	A
16	rs190629665	90050128	T	C
16	rs4328441	90050201	G	C
16	rs4238832	90050261	C	T
16	rs188987757	90050295	T	C
16	rs117116641	90050342	G	C
16	rs145463290	90050381	T	C
16	rs145579015	90050680	G	A
16	rs4238833	90050689	G	T
16	rs4785759	90050880	A	C
16	rs187602542	90050975	T	C
16	rs577926294	90051054	T	C
16	rs372002974	90051055	A	G
16	rs76839250	90051269	G	A
16	rs11076645	90051307	G	A
16	rs112460025	90051337	G	T
16	rs4785760	90051438	G	A
16	rs536520692	90051582	T	A
16	rs544183108	90051717	C	T
16	rs77631937	90052073	G	A
16	rs576852200	90052163	G	A
16	rs184398360	90052181	G	A
16	rs142980741	90052235	G	A
16	rs542189457	90052288	G	A
16	rs564098067	90052446	T	C
16	rs190530112	90052585	T	C
16	rs11643288	90052593	T	C
16	rs182151481	90052647	A	G
16	rs144342825	90052707	G	A
16	rs185924564	90052849	T	C
16	rs142125760	90052874	G	A
16	rs546980530	90052880	G	A
16	rs559806054	90052897	C	T
16	rs551711671	90052923	G	A
16	rs181073811	90052925	C	T
16	rs113753049	90052934	C	A
16	rs9939442	90052949	C	A
16	rs552871456	90052966	T	C
16	rs112440589	90052971	G	A
16	rs149735463	90052985	G	A
16	rs575866787	90052987	A	G
16	rs148866908	90053004	G	A
16	rs565709601	90053012	T	C
16	rs561488079	90053013	T	C
16	rs9939542	90053048	C	A
16	rs143306123	90053086	G	A
16	rs533475064	90053186	A	C
16	rs17719735	90053254	A	G
16	rs1004047	90053336	T	C
16	rs562364390	90053560	C	T
16	rs57451424	90053568	A	T
16	rs79936690	90053648	A	C
16	rs77606435	90053691	G	C
16	rs116521159	90053724	T	C
16	rs534571579	90053821	A	G
16	rs541681745	90053987	T	C
16	rs113923060	90054015	A	G
16	rs112556696	90054018	G	A
16	rs573425250	90054023	A	G
16	rs377651399	90054026	T	C
16	rs370516572	90054030	C	T
16	rs375320730	90054033	C	T
16	rs9931888	90054046	C	T
16	rs537507463	90054048	A	G
16	rs9931889	90054050	C	G
16	rs374541216	90054055	A	T
16	rs531191328	90054058	C	T
16	rs578132844	90054059	T	G
16	rs111822773	90054089	C	A
16	rs112739301	90054113	C	T
16	rs578210327	90054114	A	G
16	rs145943576	90054119	T	C
16	rs575394449	90054123	T	C
16	rs560646867	90054175	C	T
16	rs7404886	90054313	C	A
16	rs369393942	90054604	A	G
16	rs544554968	90054660	C	T
16	rs11866420	90054704	C	G
16	rs8063160	90054709	C	T
16	rs62052255	90054724	G	A
16	rs180810344	90054746	T	C
16	rs536514451	90054875	A	G
16	rs567156640	90054878	A	G
16	rs533894786	90054893	T	C
16	rs576956932	90054922	A	G
16	rs4597327	90054955	G	A
16	rs4785762	90054998	G	A
16	rs4238834	90055018	T	C
16	rs181287237	90055027	T	C
16	rs550577181	90055156	A	G
16	rs141654644	90055209	T	G
16	rs187102182	90055572	T	C
16	rs561550276	90055581	A	G
16	rs73283845	90055664	T	C
16	rs71398844	90055722	A	C
16	rs554070099	90055832	G	C
16	rs562637544	90055916	T	C
16	rs560512016	90055980	C	G
16	rs113178244	90056195	G	C
16	rs528948997	90056203	A	T
16	rs11076647	90056238	C	A
16	rs568876690	90056303	C	T
16	rs569559484	90056330	A	G
16	rs368154313	90056489	T	C
16	rs553889457	90056497	A	G
16	rs62054562	90056564	G	A
16	rs115891527	90056826	G	C
16	rs138382633	90056874	A	G
16	rs7189230	90056958	G	A
16	rs142463289	90057108	A	G
16	rs74464658	90057135	A	C
16	rs145961518	90057232	G	C
16	rs187748146	90057272	G	A
16	rs139479291	90057303	T	C
16	rs61740970	90057431	T	C
16	rs566180787	90057655	G	A
16	rs558186931	90057674	T	C
16	rs56368830	90057718	A	G
16	rs56313981	90057719	T	C
16	rs116519614	90057746	G	A
16	rs55671402	90058097	T	C
16	rs55939723	90058136	G	A
16	rs35131670	90058157	G	T
16	rs140952609	90058662	T	C
16	rs145888057	90058736	G	A
16	rs7201721	90058746	G	A
16	rs58827852	90058754	A	G
16	rs572739167	90058866	C	T
16	rs540565617	90058870	G	C
16	rs61743730	90059189	G	A
16	rs558553959	90059209	A	G
16	rs61743724	90059213	A	G
16	rs562679517	90059222	A	G
16	rs11076649	90059336	G	C
16	rs550855245	90059404	T	G
16	rs112153252	90059712	G	A
16	rs111397128	90059755	A	G
16	rs541677308	90059811	C	A
16	rs573005065	90059832	C	T
16	rs111499484	90059938	C	T
16	rs186434468	90060155	G	T
16	rs3803683	90060281	C	T
16	rs540376222	90060331	C	T
16	rs76906121	90060430	T	C
16	rs62054566	90060523	T	G
16	rs548183652	90060553	A	G
16	rs576946106	90060682	C	A
16	rs112036508	90060816	T	G
16	rs192381106	90060847	A	C
16	rs184877383	90060903	A	G
16	rs80290319	90061077	A	G
16	rs554181147	90061132	A	G
16	rs61743739	90061168	T	C
16	rs528945775	90061265	T	C
16	rs7192770	90061266	G	A
16	rs7198761	90061344	C	T
16	rs569561486	90061356	G	C
16	rs537227224	90061361	A	G
16	rs535533165	90061385	C	T
16	rs558469871	90061454	T	C
16	rs540682343	90061542	C	T
16	rs563581973	90061607	A	G
16	rs530689392	90061608	C	G
16	rs549165821	90061615	T	C
16	rs529448668	90061646	T	G
16	rs547911596	90061670	T	C
16	rs566109887	90061673	T	C
16	rs200955819	90061708	C	T
16	rs555933943	90061716	T	C
16	rs574140521	90061735	T	C
16	rs151249417	90061767	T	C
16	rs577252060	90061777	G	A
16	rs542548731	90061880	T	C
16	rs180744179	90061925	A	C
16	rs186166390	90061938	A	G
16	rs144526524	90061943	A	G
16	rs62054567	90062009	G	C
16	rs544440412	90062119	T	C
16	rs190986112	90062149	T	C
16	rs562638420	90062306	A	G
16	rs565024750	90062345	T	C
16	rs35176381	90062479	G	A
16	rs115739237	90062519	C	A
16	rs73283859	90062520	C	G
16	rs370104789	90062528	A	G
16	rs190612872	90062684	T	G
16	rs545511911	90062804	A	C
16	rs549130613	90062848	A	G
16	rs150242288	90062931	T	C
16	rs115106765	90063051	G	A
16	rs554612294	90063084	A	G
16	rs183122038	90063173	G	A
16	rs9934774	90063214	G	A
16	rs536027125	90063310	C	G
16	rs143402790	90063359	T	C
16	rs572493806	90063413	T	C
16	rs112119225	90063461	G	T
16	rs574573489	90063531	T	C
16	rs138927155	90063532	A	G
16	rs117306165	90063600	A	G
16	rs553734318	90063703	C	A
16	rs62054570	90063890	G	T
16	rs62054571	90063901	C	A
16	rs192498299	90063975	T	A
16	rs111289607	90064021	A	G
16	rs183986667	90064041	T	C
16	rs72813468	90064140	T	G
16	rs144199407	90064238	T	A
16	rs146646903	90064262	A	G
16	rs75319471	90064454	G	A
16	rs142431386	90064574	T	C
16	rs151305632	90064596	A	G
16	rs4442808	90064622	A	G
16	rs531279521	90064762	A	G
16	rs549754841	90064764	A	C
16	rs185787500	90064809	C	T
16	rs74336735	90065033	A	T
16	rs537904250	90065063	G	A
16	rs76581091	90065100	C	T
16	rs115375939	90065424	A	G
16	rs4785607	90065520	T	C
16	rs149325374	90065530	T	C
16	rs112485726	90065550	C	T
16	rs541659488	90065580	T	C
16	rs560263455	90065582	T	C
16	rs144587591	90065635	T	C
16	rs62054572	90065941	C	G
16	rs59038611	90065956	C	G
16	rs114767877	90065980	A	G
16	rs549357262	90066069	A	C
16	rs529545075	90066194	C	A
16	rs73283867	90066260	G	T
16	rs150862963	90066284	A	G
16	rs563451986	90066322	T	C
16	rs529450773	90066340	A	G
16	rs547911298	90066355	A	G
16	rs79560525	90066426	T	C
16	rs117078447	90066440	C	T
16	rs35314430	90066478	A	G
16	rs556870723	90066571	A	G
16	rs541575582	90066634	T	C
16	rs535709303	90066643	A	G
16	rs186173884	90066696	C	T
16	rs115098164	90066866	T	C
16	rs191829475	90066911	G	C
16	rs4785763	90066936	A	C
16	rs536579756	90066960	C	T
16	rs543017661	90067030	A	G
16	rs35991606	90067079	C	T
16	rs78800020	90067136	C	G
16	rs528713484	90067183	T	C
16	rs73283869	90067184	A	G
16	rs73283871	90067202	C	T
16	rs188970660	90067220	G	T
16	rs62054574	90067310	G	A
16	rs72813472	90067496	T	A
16	rs59574756	90067513	G	A
16	rs186884254	90067631	G	A
16	rs562596148	90067718	A	G
16	rs11076650	90067941	G	A
16	rs191778302	90068139	A	G
16	rs544790838	90068179	T	C
16	rs184173188	90068189	T	C
16	rs142076087	90068393	T	C
16	rs60030426	90068417	C	T
16	rs77104104	90068733	A	G
16	rs560208157	90068793	T	C
16	rs567949925	90068848	A	G
16	rs147777808	90068918	T	G
16	rs9923604	90068980	C	G
16	rs149520250	90069041	A	C
16	rs9936896	90069059	C	T
16	rs113464516	90069130	A	G
16	rs549529495	90069142	A	C
16	rs113732151	90069207	T	C
16	rs528528929	90069310	T	C
16	rs78260644	90069379	G	A
16	rs118144846	90069525	G	A
16	rs551521552	90069623	T	C
16	rs557547594	90069639	C	A
16	rs59721296	90069670	C	G
16	rs547755829	90069680	C	T
16	rs67570966	90069716	C	A
16	rs62054575	90069744	G	A
16	rs62054576	90069758	T	C
16	rs78477797	90069768	C	T
16	rs35002998	90069869	A	G
16	rs77804859	90069886	T	C
16	rs74560771	90069887	G	A
16	rs544879892	90069893	C	G
16	rs112120935	90069909	G	A
16	rs531888094	90069983	T	C
16	rs76028579	90069996	T	C
16	rs372618714	90070006	C	G
16	rs536780478	90070133	T	C
16	rs113730287	90070203	T	C
16	rs71376611	90070229	T	C
16	rs113124657	90070253	T	C
16	rs545278883	90070254	A	G
16	rs540958982	90070258	T	C
16	rs113507478	90070298	C	T
16	rs11643474	90070624	T	G
16	rs367557956	90070643	T	C
16	rs529339871	90070666	C	G
16	rs541074664	90070681	A	G
16	rs559687923	90070683	T	C
16	rs11643853	90070808	T	C
16	rs549140321	90070835	A	G
16	rs534676024	90070864	A	G
16	rs575579822	90070887	A	G
16	rs113783193	90070901	G	A
16	rs574088491	90070918	T	C
16	rs34431989	90070919	G	A
16	rs113239436	90070923	T	C
16	rs149026097	90070945	T	C
16	rs563662688	90070946	A	G
16	rs546659439	90071042	T	C
16	rs190958156	90071049	A	G
16	rs569180781	90071063	A	T
16	rs189941939	90071374	T	C
16	rs375670115	90071895	T	C
16	rs147334389	90071897	C	T
16	rs2241085	90072265	T	C
16	rs117029182	90072289	A	G
16	rs544784811	90072652	A	G
16	rs527276463	90073138	A	G
16	rs530086517	90073220	T	C
16	rs142575635	90073242	G	A
16	rs4785765	90073301	T	A
16	rs376805730	90073488	T	C
16	rs552560874	90073558	T	G
16	rs113177513	90073575	C	G
16	rs140407280	90073745	A	G
16	rs574913009	90073783	A	G
16	rs193065362	90073958	T	C
16	rs11076653	90074001	T	C
16	rs144127786	90074048	A	G
16	rs8056069	90074058	C	T
16	rs11076654	90074085	A	T
16	rs13331975	90074187	T	C
16	rs11647027	90074213	C	A
16	rs531755361	90074318	T	C
16	rs72477008	90074356	C	G
16	rs11641852	90074398	T	C
16	rs373051007	90074427	C	A
16	rs12149683	90074505	G	A
16	rs569382570	90074582	C	A
16	rs28669914	90074602	T	C
16	rs12925337	90074603	T	G
16	rs12448503	90074765	G	T
16	rs12448532	90074846	T	C
16	rs545189961	90074879	T	C
16	rs564594640	90074880	T	C
16	rs543492276	90074907	C	A
16	rs562109221	90074911	A	C
16	rs111863639	90074912	A	C
16	rs533369306	90075001	T	C
16	rs11641848	90075090	G	T
16	rs11642185	90075100	C	G
16	rs34028916	90075131	G	T
16	rs372098025	90075161	T	C
16	rs200200334	90075162	G	C
16	rs4362387	90075226	T	C
16	rs549049180	90075389	A	C
16	rs2241084	90075412	T	C
16	rs114875348	90075491	A	G
16	rs142712229	90075576	T	C
16	rs561043023	90075731	T	C
16	rs199893398	90075750	A	C
16	rs139586491	90075811	C	T
16	rs201800670	90075827	T	C
16	rs189742946	90075975	C	T
16	rs8062608	90076032	A	T
16	rs9929170	90076101	T	C
16	rs79690969	90076227	A	T
16	rs181662629	90076245	G	C
16	rs149716164	90076484	T	C
16	rs573071406	90076610	T	C
16	rs371889068	90076614	T	C
16	rs11644618	90076846	G	C
16	rs562340390	90076915	G	A
16	rs548174720	90076979	T	C
16	rs113336772	90077174	A	G
16	rs141524535	90077209	A	G
16	rs118149792	90077264	C	G
16	rs541784135	90077272	T	G
16	rs186422208	90077305	T	G
16	rs143837938	90077331	T	C
16	rs141971384	90077472	A	G
16	rs150246110	90077476	A	G
16	rs4461072	90077661	G	C
16	rs574429956	90077692	T	C
16	rs545672332	90077783	A	G
16	rs118027911	90077900	T	C
16	rs375585388	90078009	A	G
16	rs77381714	90078022	C	T
16	rs149452907	90078612	A	C
16	rs568618956	90078674	A	G
16	rs77576048	90078724	T	C
16	rs559986251	90079100	G	C
16	rs8059973	90079534	A	G
16	rs142199230	90079741	T	G
16	rs10852628	90079927	C	T
16	rs567607915	90080049	A	G
16	rs184906239	90080149	T	C
16	rs541309138	90080200	A	G
16	rs147899617	90080352	A	C
16	rs11863944	90080543	A	T
16	rs189744103	90080596	A	G
16	rs181296181	90080597	T	C
16	rs538174103	90080673	G	T
16	rs12925506	90080691	T	C
16	rs77733403	90080723	C	T
16	rs112579477	90080747	A	C
16	rs12920128	90080828	G	C
16	rs66701606	90080852	T	C
16	rs12921906	90080920	A	G
16	rs12920256	90080922	G	T
16	rs79432600	90080947	G	A
16	rs75163917	90081032	G	T
16	rs532469102	90081055	G	C
16	rs9923259	90081134	C	T
16	rs12925420	90081178	T	C
16	rs9935780	90081179	A	G
16	rs34891292	90081235	A	G
16	rs573000422	90081328	A	G
16	rs540313288	90081407	C	T
16	rs147425852	90081572	C	T
16	rs9936215	90081660	G	A
16	rs114389595	90081761	C	T
16	rs145226884	90081858	G	A
16	rs562501805	90081896	A	C
16	rs191235667	90081929	G	A
16	rs148535002	90081971	G	A
16	rs11647253	90082016	G	A
16	rs142849885	90082215	A	C
16	rs541400162	90082238	T	C
16	rs72813477	90082525	A	G
16	rs4293384	90082832	A	G
16	rs7500224	90082970	T	C
16	rs77632445	90083021	A	G
16	rs8057672	90083031	G	A
16	rs77603042	90083239	G	A
16	rs567858496	90083319	C	T
16	rs192799813	90083400	A	C
16	rs62054581	90083625	T	C
16	rs13334855	90083669	A	C
16	rs13334570	90083676	A	G
16	rs138372213	90083699	G	C
16	rs62054582	90083719	A	C
16	rs188645944	90083754	C	T
16	rs547110289	90083785	A	C
16	rs536924885	90083999	A	T
16	rs555634941	90084065	A	G
16	rs12930631	90084157	A	G
16	rs576703542	90084293	G	A
16	rs62054583	90084370	C	T
16	rs11648785	90084561	T	C
16	rs578234370	90084716	T	G
16	rs79277195	90084895	G	C
16	rs143684117	90085058	A	C
16	rs184391000	90085110	T	C
16	rs76265950	90085139	C	A
16	rs56240065	90085155	A	G
16	rs534969948	90085646	T	C
16	rs11076656	90085787	C	G
16	rs181678098	90085816	G	C
16	rs9888822	90086433	G	C
16	rs538905031	90086746	C	A
16	rs540183153	90086956	G	C
16	rs3809644	90087305	C	T
16	rs8059161	90087307	C	T
16	rs111829448	90087555	T	C
16	rs4567713	90087843	G	A
16	rs4427799	90087927	T	A
16	rs533868295	90088030	A	T
16	rs78191239	90088251	A	G
16	rs2241039	90088437	A	G
16	rs115116665	90088648	A	G
16	rs192133362	90088666	T	C
16	rs872010	90088787	A	G
16	rs2241038	90088904	G	C
16	rs80287915	90089123	G	T
16	rs552480254	90089138	T	C
16	rs570554098	90089158	A	G
16	rs112094183	90089307	T	C
16	rs58490907	90089313	T	C
16	rs551244363	90089318	T	C
16	rs59443037	90089335	T	C
16	rs537245351	90089450	T	C
16	rs870856	90089463	G	C
16	rs527956098	90089580	T	C
16	rs12598556	90089906	A	G
16	rs569870723	90089927	T	G
16	rs539377086	90089928	C	G
16	rs12444334	90090028	G	A
16	rs11076658	90090091	A	G
16	rs531807776	90090137	G	C
16	rs543573132	90090168	A	G
16	rs12925361	90090304	G	A
16	rs146096840	90090317	C	T
16	rs191771293	90090411	A	G
16	rs555579478	90090470	C	T
16	rs12926778	90090476	C	T
16	rs9745940	90090548	T	A
16	rs139770492	90090769	A	G
16	rs79975632	90091087	A	T
16	rs10153134	90091099	C	T
16	rs180741363	90091120	G	A
16	rs574175541	90091339	T	A
16	rs28582207	90091535	A	C
16	rs577645754	90091541	T	C
16	rs148781907	90091581	T	C
16	rs546754855	90091797	T	C
16	rs566067220	90091807	T	C
16	rs35448819	90091864	T	C
16	rs35601476	90091886	A	G
16	rs35563078	90091918	T	C
16	rs62054613	90091929	A	G
16	rs12918913	90091980	C	T
16	rs544552080	90092261	T	C
16	rs62054616	90092581	T	C
16	rs62054617	90092672	A	G
16	rs563471451	90092778	A	G
16	rs77270200	90093075	A	G
16	rs569016578	90093090	T	C
16	rs11076659	90093147	G	A
16	rs565603925	90093387	T	C
16	rs62054618	90093388	C	T
16	rs142053787	90093405	T	C
16	rs12922757	90093424	A	G
16	rs576767803	90093579	T	C
16	rs12448105	90093581	T	C
16	rs12444498	90093583	T	C
16	rs12924181	90093631	T	C
16	rs71376612	90093643	G	A
16	rs12444368	90093646	G	A
16	rs189943757	90093647	C	G
16	rs551320463	90093654	T	C
16	rs556486419	90093697	C	T
16	rs548475655	90093729	G	C
16	rs3743829	90093969	T	C
16	rs192874500	90094087	T	C
16	rs199840417	90094142	A	G
16	rs3743828	90094169	A	G
16	rs3743827	90094195	G	A
16	rs553992184	90094199	T	C
16	rs3743826	90094214	T	C
16	rs559130435	90094249	T	C
16	rs183649417	90094259	A	G
16	rs4620955	90094497	C	T
16	rs4530137	90094501	A	G
16	rs565951269	90094561	T	C
16	rs12920767	90094570	G	A
16	rs189973448	90094619	A	G
16	rs554201816	90094694	G	A
16	rs151130186	90095024	T	C
16	rs535508101	90095039	A	G
16	rs182316903	90095084	C	T
16	rs140396537	90095216	G	A
16	rs7191175	90095277	T	A
16	rs150366537	90095345	G	C
16	rs3785184	90095484	T	C
16	rs138059586	90095559	G	T
16	rs3785183	90095561	T	C
16	rs57136347	90095585	T	C
16	rs55742939	90095596	G	A
16	rs61118444	90095597	C	T
16	rs74424322	90095654	T	G
16	rs141306543	90095673	T	C
16	rs542497003	90095683	T	G
16	rs555737522	90095907	T	C
16	rs79367624	90095949	T	C
16	rs535195978	90095960	C	T
16	rs12926012	90096003	G	C
16	rs12925087	90096067	A	G
16	rs148290145	90096199	C	G
16	rs141588016	90096262	G	T
16	rs62054619	90096298	A	G
16	rs535836426	90096407	G	T
16	rs117499476	90096463	G	C
16	rs545120049	90096513	C	T
16	rs140120226	90096535	C	T
16	rs59108883	90096645	T	G
16	rs147178502	90097019	C	T
16	rs140402120	90097060	G	T
16	rs8055442	90097258	A	G
16	rs4608335	90097544	T	C
16	rs141063112	90097672	A	C
16	rs2302513	90097748	T	C
16	rs535600776	90097833	G	A
16	rs141234041	90097838	T	G
16	rs144783644	90097925	T	C
16	rs563163270	90097967	T	C
16	rs868371	90097979	A	G
16	rs868372	90097995	C	G
16	rs138639492	90098068	C	G
16	rs575076423	90098349	C	G
16	rs72813487	90098460	G	A
16	rs4433810	90098466	T	G
16	rs76275416	90098470	G	A
16	rs550060671	90098483	A	G
16	rs4627348	90098616	T	C
16	rs3826202	90098629	G	C
16	rs149346076	90098707	T	G
16	rs568324140	90098791	T	C
16	rs4354938	90098828	C	G
16	rs183146531	90098866	A	G
16	rs539830776	90098896	T	C
16	rs533190346	90099034	T	C
16	rs4324129	90099061	T	C
16	rs570899099	90099069	T	C
16	rs201010501	90099224	G	A
16	rs374385993	90099264	T	C
16	rs151099141	90099327	T	C
16	rs3785182	90099348	A	G
16	rs10083747	90099436	T	C
16	rs10083802	90099478	A	T
16	rs551740209	90099542	G	C
16	rs10431948	90099571	A	G
16	rs573777672	90099649	C	T
16	rs545311214	90099810	G	A
16	rs542433458	90099899	T	C
16	rs547445807	90099975	A	G
16	rs192577863	90100212	T	G
16	rs12931432	90100378	A	G
16	rs12932473	90100389	T	C
16	rs78536691	90100471	C	T
16	rs79418450	90100505	C	G
16	rs56338882	90100507	A	G
16	rs112250442	90100628	T	C
16	rs112476441	90100728	T	G
16	rs116412951	90100754	A	G
16	rs528665113	90100863	A	C
16	rs62054623	90101090	G	A
16	rs116654360	90101117	A	T
16	rs114684931	90101129	A	C
16	rs540017281	90101150	C	G
16	rs34467494	90101175	G	A
16	rs12446516	90101357	C	G
16	rs112601651	90101517	T	G
16	rs568779980	90101590	T	C
16	rs533777453	90101710	A	G
16	rs2241037	90101827	T	C
16	rs545196565	90101861	A	G
16	rs140470600	90101863	C	G
16	rs199598297	90102006	T	C
16	rs4785766	90102384	C	A
16	rs544789304	90102513	G	T
16	rs562368037	90102553	T	C
16	rs527261052	90102594	A	G
16	rs868045	90102835	G	A
16	rs4464078	90103087	T	C
16	rs7498985	90103117	A	G
16	rs180990200	90103178	T	C
16	rs186458153	90103213	G	C
16	rs4374173	90103246	G	C
16	rs62054624	90103451	T	C
16	rs77180015	90103508	G	C
16	rs200638141	90103595	A	G
16	rs17178299	90103659	A	G
16	rs117053233	90103716	A	G
16	rs139167960	90103724	C	G
16	rs572499122	90103766	G	A
16	rs562009043	90103912	T	G
16	rs72815351	90103914	T	C
16	rs564403261	90103989	T	C
16	rs2241036	90104019	A	G
16	rs547743519	90104060	C	G
16	rs529275924	90104868	A	G
16	rs11648422	90105004	G	T
16	rs62054625	90105046	G	T
16	rs542389814	90105262	A	C
16	rs11861996	90105281	C	G
16	rs3785181	90105333	T	C
16	rs549592523	90105520	A	G
16	rs7198372	90105662	T	C
16	rs538610840	90105721	C	G
16	rs9928084	90105726	A	G
16	rs7199280	90105740	G	A
16	rs536081429	90105756	A	G
16	rs148482516	90105863	A	G
16	rs534823395	90105868	C	A
16	rs56937801	90105894	G	A
16	rs561491760	90106201	T	G
16	rs45583731	90106364	A	C
16	rs4785767	90106525	T	C
16	rs61734731	90106746	T	C
16	rs147688850	90106755	T	C
16	rs145962792	90106769	G	A
16	rs143772256	90106906	T	C
16	rs374119905	90106923	T	C
16	rs190531337	90106951	T	C
16	rs541798531	90106996	T	C
16	rs9922090	90107043	A	G
16	rs9922171	90107097	A	G
16	rs9933627	90107353	A	G
16	rs527255288	90107360	C	T
16	rs28423043	90107377	T	A
16	rs561157820	90107464	A	G
16	rs566874259	90107549	T	C
16	rs141342505	90107608	T	C
16	rs28551107	90107609	A	G
16	rs144716701	90107615	T	G
16	rs55799444	90107716	C	T
16	rs9926774	90107735	T	C
16	rs9926776	90107738	T	G
16	rs117711828	90107861	C	G
16	rs73285483	90107889	A	G
16	rs572040253	90107959	T	A
16	rs557791781	90107981	T	A
16	rs531579842	90108161	T	C
16	rs144397865	90108193	T	C
16	rs73285485	90108280	G	A
16	rs13380736	90108421	T	C
16	rs187297202	90108433	C	T
16	rs531638686	90108508	T	C
16	rs548043390	90108533	A	G
16	rs566159699	90108546	A	G
16	rs533552367	90108586	C	T
16	rs551528606	90108587	T	G
16	rs537102023	90108595	C	T
16	rs567225174	90108605	A	C
16	rs534626206	90108607	G	C
16	rs553214796	90108617	T	C
16	rs544798420	90108623	C	T
16	rs140434813	90108630	A	G
16	rs192037599	90108798	A	G
16	rs2241035	90108832	C	T
16	rs112439037	90108987	T	C
16	rs563524589	90109010	A	G
16	rs78319320	90109078	A	G
16	rs575069246	90109107	C	T
16	rs2241034	90109144	G	A
16	rs150070907	90109203	T	C
16	rs146633355	90109264	C	T
16	rs2241033	90109372	C	T
16	rs539355239	90109373	A	G
16	rs141373741	90109467	A	G
16	rs2241032	90109519	A	G
16	rs3743825	90109711	A	G
16	rs200414529	90109761	G	C
16	rs187139341	90109788	A	G
16	rs3743824	90110027	A	G
16	rs575900193	90110097	T	C
16	rs3743823	90110195	T	C
16	rs78058546	90110223	G	A
16	rs3169375	90110279	T	C
16	rs3743821	90110284	A	G
16	rs1048148	90110289	A	C
16	rs566692244	90110290	A	G
16	rs150177215	90110369	C	T
16	rs558273043	90110521	T	C
16	rs185240663	90110627	T	C
16	rs3743818	90110681	C	T
16	rs3743817	90110737	G	A
16	rs3743816	90110789	G	A
16	rs74583214	90110798	T	C
16	rs62054627	90110857	G	A
16	rs1048149	90110950	T	C
16	rs1048150	90111042	A	G
16	rs555963838	90111075	T	C
16	rs557225299	90111121	T	G
16	rs8577	90111279	T	G
16	rs149384730	90111331	G	A
16	rs530148881	90111350	A	T
16	rs548302713	90111352	G	A
16	rs566812460	90111399	G	T
16	rs188240368	90111469	G	A
16	rs118068966	90111516	A	G
16	rs148518895	90111554	T	C
16	rs12444780	90111562	T	C
16	rs570801017	90111643	G	A
16	rs562866546	90111746	G	C
16	rs12596885	90111833	T	C
16	rs4280240	90112156	G	A
16	rs529469246	90112161	T	C
16	rs4628973	90112226	G	A
16	rs186452769	90112301	A	G
16	rs36014212	90112339	A	T
16	rs35506302	90112342	T	G
16	rs34495597	90112344	C	A
16	rs4328442	90112348	A	C
16	rs10468305	90112368	A	G
16	rs12445581	90112389	T	C
16	rs182318199	90112421	T	C
16	rs529506786	90112438	T	C
16	rs559940506	90112465	G	C
16	rs10468306	90112468	C	T
16	rs113409845	90112525	A	C
16	rs188135792	90112549	T	G
16	rs577381698	90112569	C	T
16	rs191264176	90112662	G	T
16	rs563386237	90112777	G	A
16	rs35961583	90112833	G	A
16	rs7203994	90112866	A	T
16	rs7196935	90112891	C	G
16	rs118107583	90112925	A	G
16	rs869048	90112948	A	G
16	rs555753517	90112989	A	G
16	rs534016117	90113000	T	C
16	rs553682693	90113051	G	A
16	rs4785612	90113107	C	A
16	rs11648775	90113121	G	A
16	rs571200520	90113244	T	A
16	rs555564384	90113535	T	C
16	rs183356237	90113712	G	C
16	rs188004548	90113821	T	C
16	rs539351110	90114822	A	C
16	rs35749740	90114833	C	T
16	rs189392601	90114959	T	A
16	rs180747712	90114990	A	C
16	rs536906502	90115421	T	C
16	rs74886016	90115430	A	G
16	rs533677988	90115446	G	C
16	rs9934403	90115456	T	C
16	rs9932312	90115559	A	G
16	rs542109383	90115560	C	A
16	rs190546026	90115597	A	C
16	rs9921920	90115618	C	G
16	rs569206116	90115699	T	G
16	rs11639655	90115731	G	A
16	rs11639747	90115921	G	A
16	rs59145894	90116366	A	G
16	rs537575089	90116515	A	G
16	rs182125134	90116844	T	C
16	rs192811033	90117084	G	A
16	rs553522575	90117141	A	G
16	rs549649662	90117189	T	G
16	rs184420288	90117569	T	C
16	rs565707989	90117770	A	G
16	rs181897191	90117773	C	T
16	rs11642999	90118119	T	C
16	rs148237248	90118207	T	C
16	rs546187885	90118280	G	A
16	rs72815359	90118342	C	T
16	rs541174218	90118371	C	T
16	rs559483268	90118412	C	G
16	rs141945669	90118632	A	G
16	rs186282741	90118743	C	G
16	rs190304860	90118745	A	G
16	rs570078956	90119156	G	C
16	rs553548102	90119327	C	G
16	rs578092731	90119329	T	A
16	rs563224313	90119411	A	C
16	rs12149552	90119415	T	C
16	rs56169792	90119447	A	G
16	rs532205779	90119529	C	T
16	rs141176590	90119551	C	T
16	rs567632858	90119587	A	G
16	rs117167218	90119636	T	C
16	rs553897183	90119807	T	G
16	rs150920339	90119836	A	G
16	rs540184161	90119840	G	A
16	rs532396008	90119908	G	A
16	rs182919349	90120012	T	C
16	rs546930234	90120103	G	A
16	rs7185749	90120166	G	A
16	rs7185759	90120171	G	A
16	rs11642131	90120357	G	A
16	rs572546886	90120443	A	G
16	rs539857158	90120466	C	A
16	rs138863828	90120520	C	T
16	rs562709863	90120629	A	G
16	rs184191009	90120643	C	G
16	rs148080045	90120817	T	C
16	rs11076662	90120986	G	A
16	rs554703405	90121057	T	C
16	rs11076663	90121131	C	A
16	rs549642727	90121322	C	T
16	rs566691538	90121429	A	G
16	rs190769543	90121942	T	C
16	rs75202722	90121946	G	T
16	rs565370909	90121988	T	G
16	rs74951428	90122186	T	C
16	rs12446573	90122202	G	A
16	rs144903930	90122267	C	T
16	rs539085933	90122413	A	G
16	rs11076664	90122562	A	G
16	rs182126899	90122947	T	C
16	rs112525473	90123106	A	G
16	rs574291028	90123190	T	C
16	rs568233643	90123271	T	C
16	rs546520740	90123320	T	C
16	rs143418225	90123340	G	C
16	rs540755764	90123419	C	G
16	rs548778879	90123492	T	C
16	rs8046635	90123493	A	G
16	rs113721022	90123551	T	C
16	rs182509554	90123618	G	A
16	rs556030964	90123827	C	T
16	rs574264265	90123856	A	G
16	rs530811333	90124071	A	G
16	rs147513975	90124085	A	G
16	rs188663731	90124191	T	G
16	rs3809643	90124273	G	T
16	rs3826201	90124316	T	C
16	rs193256187	90124431	A	G
16	rs185718159	90124467	G	A
16	rs530919953	90124540	G	A
16	rs549358870	90124549	G	A
16	rs7184954	90124621	G	A
16	rs188277358	90124689	T	C
16	rs180980492	90124695	T	A
16	rs199876286	90124803	A	C
16	rs7206111	90124871	T	G
16	rs535909207	90125340	T	C
16	rs533890465	90125509	T	C
16	rs9935461	90125731	T	C
16	rs62054652	90125822	T	C
16	rs9927964	90125947	C	T
16	rs56864106	90125958	T	C
16	rs28667468	90126266	C	T
16	rs11647734	90126400	A	G
16	rs182305821	90126549	T	C
16	rs556496063	90126866	G	T
16	rs150196149	90126993	G	A
16	rs201215666	90127014	T	C
16	rs3826200	90127080	T	C
16	rs560450422	90127308	T	C
16	rs2077426	90128224	C	G
16	rs200333616	90128364	T	C
16	rs199543976	90128479	T	C
16	rs543528336	90128818	T	C
16	rs551182783	90128955	T	G
16	rs143981915	90129114	C	T
16	rs572674105	90129407	T	C
16	rs79443818	90129463	G	A
16	rs575299049	90129513	G	A
16	rs533083957	90129669	T	C
16	rs141181339	90129770	T	G
16	rs4493039	90129970	A	C
16	rs552727013	90130092	G	C
16	rs192936347	90130109	G	A
16	rs2078478	90130136	T	C
16	rs4264393	90130139	G	A
16	rs184928418	90130162	T	C
16	rs531629675	90130241	T	C
16	rs537721046	90130262	C	T
16	rs534457122	90130486	A	G
16	rs190216392	90130646	G	A
16	rs4785621	90130735	A	G
16	rs55830844	90130811	G	T
16	rs9928960	90130815	T	G
16	rs142314514	90130996	G	A
16	rs8063877	90131024	T	G
16	rs141526582	90131111	T	C
16	rs147123965	90131234	T	C
16	rs565043830	90131283	C	T
16	rs550732808	90131416	C	T
16	rs180735282	90131718	C	T
16	rs141072539	90131985	C	A
16	rs150247407	90132090	T	C
16	rs575606704	90132121	T	C
16	rs528796978	90132201	G	A
16	rs74548542	90132357	G	A
16	rs55745223	90132441	T	C
16	rs11642823	90132786	C	T
16	rs11646697	90132819	A	C
16	rs191781446	90132878	C	G
16	rs527282907	90132924	G	A
16	rs12445466	90133035	T	G
16	rs12444840	90133064	C	A
16	rs16966444	90133137	G	T
16	rs192533421	90133362	T	C
16	rs531674659	90133476	T	A
16	rs11648039	90133581	T	C
16	rs535300069	90133653	T	C
16	rs550845267	90133782	G	C
16	rs556580102	90133952	C	T
16	rs548663621	90134052	A	G
16	rs572208413	90134062	A	G
16	rs566821060	90134080	A	G
16	rs7198289	90134174	A	C
16	rs538976368	90134181	T	G
16	rs7197795	90134240	T	C
16	rs7198471	90134260	A	C
16	rs552249382	90134287	T	C
16	rs11641713	90134325	A	C
16	rs143378954	90134419	A	G
16	rs35366867	90134578	C	T
16	rs184797230	90134663	A	G
16	rs140546580	90134730	T	C
16	rs570870041	90134764	T	C
16	rs189139820	90134994	C	T
16	rs4386139	90135037	T	C
16	rs12447902	90135057	A	G
16	rs187382825	90135256	T	C
16	rs62054655	90135283	A	G
16	rs189371189	90135326	A	G
16	rs79217237	90135392	C	T
16	rs137938320	90135457	T	C
16	rs72815363	90135614	T	C
16	rs191278377	90135909	T	A
16	rs181454109	90135947	A	G
16	rs190810522	90136137	G	A
16	rs7200083	90136278	A	G
16	rs573360520	90136356	A	G
16	rs62054656	90136621	A	C
16	rs570206013	90136692	A	G
16	rs557233744	90137002	C	T
16	rs139987656	90137111	T	C
16	rs4636910	90137134	T	C
16	rs74768667	90137135	A	G
16	rs72815366	90137323	C	T
16	rs540381832	90137571	A	G
16	rs531268588	90137658	G	A
16	rs12923514	90137660	C	G
16	rs112121173	90138005	A	C
16	rs76059041	90138099	G	A
16	rs184369785	90138295	C	T
16	rs188525281	90138327	A	G
16	rs145810258	90138368	A	C
16	rs146597533	90138376	A	G
16	rs185896099	90138527	C	T
16	rs190536976	90138563	G	C
16	rs4785624	90138740	C	T
16	rs4785625	90138844	G	C
16	rs60173593	90138880	A	C
16	rs539858648	90138940	C	G
16	rs527625248	90139089	G	A
16	rs78551914	90139097	T	C
16	rs7201719	90139513	G	A
16	rs56359293	90139616	T	G
16	rs150387954	90139668	G	T
16	rs138087382	90139682	G	A
16	rs16966454	90139686	A	T
16	rs12709101	90139772	A	T
16	rs191948139	90139903	A	G
16	rs543917863	90140082	T	C
16	rs111573431	90140198	C	T
16	rs76897509	90140204	G	C
16	rs8060230	90140210	T	C
16	rs564093609	90140259	T	C
16	rs112296254	90140314	C	T
16	rs62054657	90140324	A	G
16	rs114315199	90140333	G	A
16	rs180959713	90140500	A	T
16	rs62054658	90140694	G	A
16	rs112761277	90140848	G	A
16	rs111515051	90140939	G	C
16	rs111873013	90141010	T	G
16	rs564377019	90141064	A	C
16	rs367735130	90141156	A	G
16	rs548050670	90141288	A	T
16	rs12925933	90141355	A	C
16	rs377617777	90141436	G	A
16	rs7196459	90141477	T	G
16	rs540041553	90141675	A	G
16	rs138870866	90141712	G	C
16	rs35256427	90142087	G	A
16	rs190467942	90142341	A	C
16	rs530563859	90142361	C	T
16	rs11642820	90142455	C	G
16	rs7500106	90142459	C	A
16	rs186443970	90142573	T	C
16	rs182255633	90142806	C	T
16	rs4785780	90142843	C	T
16	rs112959931	90142852	A	C
16	rs118174802	90143567	T	C
16	rs183501837	90143636	A	G
16	rs35986951	90143727	C	T
16	rs537600836	90143948	G	C
16	rs575566419	90143990	G	C
16	rs7187797	90144096	G	T
16	rs12923367	90144305	G	C
16	rs183867019	90144378	A	G
16	rs559094356	90144685	T	C
16	rs2078569	90144870	T	C
16	rs150847454	90145151	T	C
16	rs72815368	90145463	T	A
16	rs182091836	90145497	A	C
16	rs189413421	90145563	T	C
16	rs562672193	90145583	C	G
16	rs564000276	90145623	C	T
16	rs11642964	90145656	G	C
16	rs185121314	90145753	G	T
16	rs561538192	90145936	T	C
16	rs72815369	90145946	A	G
16	rs72815370	90146020	C	T
16	rs550436427	90146066	A	G
16	rs536009199	90146084	C	G
16	rs186696712	90146098	T	C
16	rs572017578	90146225	G	T
16	rs57932945	90146288	C	T
16	rs529592281	90146693	G	A
16	rs7203440	90146767	A	C
16	rs536611420	90146994	T	C
16	rs7501099	90146996	C	A
16	rs573569179	90147008	G	C
16	rs572542501	90147108	A	G
16	rs7498524	90147128	C	T
16	rs564525030	90147141	A	G
16	rs562395940	90147322	C	T
16	rs77154817	90147337	G	C
16	rs562055220	90148030	G	T
16	rs11643231	90148217	G	T
16	rs184349569	90148336	G	C
16	rs75811316	90148363	G	A
16	rs62054659	90148397	G	C
16	rs576651199	90148415	C	G
16	rs9936429	90148449	T	C
16	rs117833745	90148613	T	G
16	rs9936006	90148655	A	G
16	rs34101249	90148721	T	G
16	rs62056560	90148930	T	G
16	rs181843006	90148935	C	G
16	rs549410717	90148951	A	G
16	rs4785781	90148979	G	A
16	rs550905029	90149051	T	C
16	rs538727127	90149066	A	G
16	rs79613113	90149168	G	A
16	rs112089506	90149171	T	C
16	rs8062369	90149365	G	T
16	rs184858759	90149645	G	T
16	rs11643796	90149733	A	G
16	rs181021137	90149917	T	C
16	rs576988818	90149919	A	G
16	rs12446019	90149922	G	A
16	rs150900243	90149964	C	T
16	rs139379357	90149995	C	T
16	rs550607946	90150048	C	T
16	rs6500464	90150345	T	C
16	rs547825719	90150406	T	G
16	rs545627538	90150434	G	A
16	rs563936375	90150443	G	A
16	rs8047873	90150531	A	T
16	rs75709414	90151109	C	G
16	rs59485002	90151113	A	G
16	rs550085470	90151180	A	G
16	rs186137025	90151187	G	A
16	rs62052661	90151351	A	G
16	rs138738798	90151542	G	T
16	rs574920162	90151567	A	G
16	rs76346339	90151735	G	A
16	rs550945167	90151871	G	C
16	rs7191467	90152146	C	A
16	rs140899863	90152229	C	G
16	rs149878561	90152524	A	G
16	rs572613259	90152715	T	A
16	rs539936964	90152793	C	T
16	rs144870992	90152996	G	C
16	rs6500465	90153167	G	A
16	rs528378278	90153201	A	G
16	rs7202160	90153335	T	C
16	rs114958765	90153344	A	C
16	rs62052663	90153346	A	G
16	rs7203035	90153444	G	A
16	rs138127658	90153624	A	T
16	rs62052664	90153711	G	A
16	rs9923119	90153815	C	T
16	rs79540509	90153893	G	T
16	rs192204469	90154020	C	G
16	rs560782048	90154170	C	T
16	rs148009429	90154346	G	A
16	rs184498624	90154713	A	G
16	rs12598121	90154845	C	T
16	rs536416186	90154859	T	C
16	rs8055709	90155159	C	G
16	rs190554508	90155427	C	G
16	rs12922047	90155441	G	T
16	rs148961100	90155458	A	G
16	rs34505755	90155533	G	A
16	rs116741522	90155563	A	T
16	rs12918444	90155637	G	A
16	rs543831749	90155641	T	C
16	rs540338973	90156052	G	A
16	rs530324336	90156372	G	T
16	rs141811908	90156464	C	A
16	rs8047319	90156775	C	T
16	rs182445629	90156805	C	T
16	rs11641139	90156904	A	C
16	rs141527535	90157029	A	T
16	rs12448045	90157057	A	T
16	rs552791058	90157296	A	C
16	rs8052922	90157687	T	C
16	rs77557423	90157703	C	T
16	rs7500436	90157734	C	T
16	rs145266817	90157764	G	A
16	rs552854294	90157904	A	G
16	rs546978548	90157981	C	T
16	rs77190817	90157991	C	G
16	rs557589893	90158000	C	A
16	rs117417690	90158005	T	C
16	rs542286719	90158116	G	A
16	rs572425747	90158182	A	G
16	rs531833815	90158232	C	T
16	rs565345957	90158308	T	C
16	rs569909066	90158343	C	T
16	rs8063327	90158354	C	T
16	rs62052666	90158420	A	G
16	rs8063519	90158473	T	C
16	rs9922277	90158838	C	T
16	rs201060736	90158879	G	T
16	rs569890572	90158889	A	G
16	rs567480453	90159006	A	G
16	rs534777924	90159040	T	C
16	rs368835965	90159228	G	T
16	rs4785617	90159555	G	T
16	rs528323400	90159579	A	T
16	rs4785618	90159756	G	T
16	rs7498369	90160064	G	A
16	rs546864605	90160114	C	A
16	rs7186130	90160140	G	A
16	rs568960446	90160190	T	C
16	rs187002544	90160203	A	G
16	rs28416911	90160226	C	T
16	rs28580880	90160229	G	T
16	rs7185617	90160238	T	C
16	rs7184297	90160246	A	G
16	rs11861625	90160256	C	T
16	rs565004894	90160332	A	G
16	rs187316053	90160364	A	G
16	rs139027634	90160532	A	G
16	rs561019687	90160648	A	G
16	rs185366455	90160793	C	G
16	rs8050190	90160812	T	C
16	rs62052672	90160820	A	C
16	rs62052673	90160829	A	G
16	rs8048909	90160831	A	G
16	rs8048914	90160847	A	G
16	rs62052674	90160849	A	G
16	rs9928076	90160953	T	C
16	rs9935835	90161034	A	C
16	rs548788769	90161056	T	C
16	rs556213255	90161159	T	C
16	rs8049480	90161164	A	G
16	rs8055740	90161168	G	T
16	rs8050754	90161170	T	C
16	rs8055916	90161231	C	T
16	rs6500467	90161274	G	T
16	rs112273117	90161319	A	G
16	rs544324715	90161372	T	C
16	rs576520291	90161377	A	G
16	rs78972076	90161388	T	C
16	rs542554366	90161393	A	T
16	rs560739910	90161397	T	C
16	rs6500469	90161400	C	G
16	rs528825841	90161469	A	T
16	rs190147707	90161479	G	A
16	rs181854397	90161515	A	C
16	rs557926751	90161523	T	C
16	rs13337896	90161578	A	G
16	rs556658923	90161582	T	C
16	rs187236079	90161590	A	G
16	rs143094711	90161592	A	G
16	rs13338202	90161618	T	C
16	rs561420739	90161651	T	C
16	rs528889857	90161669	A	G
16	rs200833645	90161685	C	G
16	rs6500470	90161753	C	T
16	rs201870999	90161850	A	G
16	rs11076666	90161852	G	A
16	rs142245323	90161885	G	A
16	rs189399245	90161895	C	T
16	rs6500471	90161902	G	A
16	rs8061283	90161926	C	T
16	rs62052676	90161959	T	C
16	rs13338079	90161979	A	G
16	rs28549777	90161981	G	A
16	rs28608881	90161994	A	G
16	rs4299156	90162186	C	T
16	rs540742185	90162190	T	C
16	rs559155623	90162191	A	G
16	rs544662059	90162201	A	G
16	rs189883615	90162270	C	T
16	rs138169571	90162340	T	C
16	rs533267898	90162524	A	C
16	rs569728173	90162559	A	G
16	rs530784991	90162567	G	T
16	rs549293936	90162570	T	G
16	rs186483343	90162732	T	C
16	rs3889353	90162733	A	G
16	rs11639537	90162799	T	C
16	rs4785774	90162975	G	T
16	rs4785775	90163275	A	C
16	rs144425208	90163342	C	G
16	rs187784969	90163382	G	C
16	rs547002369	90163445	T	C
16	rs532633264	90163509	T	A
16	rs7187304	90163581	T	C
16	rs6500472	90163588	C	A
16	rs12444311	90163686	T	C
16	rs555944357	90163818	G	A
16	rs573186703	90163860	A	T
16	rs146497705	90164148	C	T
16	rs552929215	90164221	T	C
16	rs540317241	90164257	C	T
16	rs148638880	90164362	C	T
16	rs545686541	90164435	G	A
16	rs535308626	90164657	A	G
16	rs370312443	90164798	A	G
16	rs531359342	90164835	C	G
16	rs367949468	90164899	A	C
16	rs560747174	90165155	G	T
16	rs115489008	90165821	A	T
16	rs528903815	90165902	G	A
16	rs556600072	90165909	C	T
16	rs62052678	90165964	G	A
16	rs62052679	90166077	C	T
16	rs9925178	90166109	C	A
16	rs551597408	90166217	A	T
16	rs538350870	90166315	C	T
16	rs138740813	90166364	A	G
16	rs186781640	90166522	C	T
16	rs576193105	90166541	A	G
16	rs192427909	90166744	G	C
16	rs201298146	90167746	C	T
16	rs75615718	90167905	T	C
16	rs541072527	90167953	T	G
16	rs542835323	90168142	C	T
16	rs28526067	90168443	A	G
16	rs150726808	90168481	C	T
16	rs575608304	90168701	A	G
16	rs549617723	90169035	G	A
16	rs546411981	90169150	A	G
16	rs575272558	90169406	T	C
16	rs563626084	90169625	A	G
16	rs193048285	90169898	C	T
16	rs571814746	90169924	C	G
16	rs536567231	90170074	G	T
16	rs56407236	90170095	A	G
16	rs557154607	90170296	G	A
16	rs561080440	90170443	G	C
16	rs62052683	90170495	T	G
16	rs532678800	90170506	C	T
16	rs552111474	90170666	A	G
16	rs201497512	90170811	G	A
16	rs562889156	90171071	A	G
16	rs188072581	90171254	G	C
16	rs554890434	90171282	C	G
16	rs181019033	90171343	C	G
16	rs574865712	90171365	A	T
16	rs535216845	90171740	T	C
16	rs151257041	90171769	G	T
16	rs560246657	90171928	T	C
16	rs186055239	90171948	T	G
16	rs545633461	90171964	A	C
16	rs561543514	90172221	A	G
16	rs11645857	90172495	C	G
16	rs545570370	90172607	T	C
16	rs557551036	90172660	T	G
16	rs9924610	90172696	G	A
16	rs9926788	90172730	C	T
16	rs183297588	90172754	T	G
16	rs141604532	90173172	T	C
16	rs544649621	90173284	G	A
16	rs529611749	90173309	A	G
16	rs62052688	90173553	T	G
16	rs202049891	90174092	C	T
16	rs573821700	90174288	A	C
16	rs534926147	90174455	G	A
16	rs543624221	90176230	A	G
16	rs201934739	90176290	T	C
16	rs551391656	90178347	A	G
16	rs200389676	90179813	T	A
16	rs62052691	90179862	G	A
16	rs534862416	90182240	G	A
17	rs556541063	52	A	C
17	rs145615430	56	T	C
17	rs529798787	168	A	G
17	rs536031036	173	T	C
17	rs536749879	439	A	C
17	rs62053745	828	T	C
17	rs9747082	834	G	A
17	rs530075600	986	A	C
17	rs548643565	987	T	C
17	rs570359414	1071	A	G
17	rs564550055	1073	G	A
17	rs540779688	1326	G	A
17	rs62053747	1389	A	G
17	rs34845611	1397	T	C
17	rs34151105	1665	C	T
17	rs140338270	1782	G	C
17	rs535386888	1872	A	G
17	rs77383171	1880	T	C
17	rs185117150	1886	T	C
17	rs75157665	1897	A	G
17	rs181198927	1964	T	G
17	rs551940241	2077	A	C
17	rs17055023	2220	G	A
17	rs143215731	2539	T	C
17	rs369149020	2540	A	G
17	rs34245596	2564	A	G
17	rs138028911	2717	A	G
17	rs143500173	2748	A	T
17	rs112513622	2801	C	G
17	rs144610538	2964	T	C
17	rs557724623	3011	G	A
17	rs17606525	3104	T	C
17	rs144104086	3146	A	G
17	rs565977617	3507	A	T
17	rs140627374	3509	T	A
17	rs555546065	3558	A	G
17	rs8069278	3587	G	A
17	rs151047802	3604	T	C
17	rs140935380	3621	T	C
17	rs191550025	3724	G	C
17	rs192849951	3871	G	T
17	rs7213004	3936	A	G
17	rs545900284	3938	A	G
17	rs563997488	3943	C	T
17	rs367646875	3960	G	T
17	rs546265508	4072	A	G
17	rs570209919	4184	A	G
17	rs142645531	4466	C	T
17	rs572480700	4603	G	A
17	rs113560219	4702	C	T
17	rs567975212	4847	A	G
17	rs547020163	4954	C	T
17	rs571715415	4960	A	T
17	rs2223138	4966	A	G
17	rs77743591	5105	G	C
17	rs189169790	5154	A	G
17	rs4890175	5687	C	T
17	rs150234152	5716	T	C
17	rs576752356	5727	A	C
17	rs138473912	5845	T	C
17	rs561457560	5952	T	C
17	rs375149461	5994	A	G
17	rs148678965	5996	A	G
17	rs550710011	6037	A	G
17	rs180965628	6069	A	G
17	rs61739713	6115	G	C
17	rs2294076	6157	A	G
17	rs369159510	6177	A	C
17	rs17606552	6188	T	C
17	rs191425522	6257	A	G
17	rs139867090	6374	G	C
17	rs145324678	6375	T	C
17	rs537740428	6457	A	G
17	rs113214789	6475	A	G
17	rs149208451	6660	A	G
17	rs534345347	6684	T	G
17	rs6565733	6689	G	A
17	rs577410084	6707	G	A
17	rs142414832	6766	C	A
17	rs1106175	6888	G	A
17	rs190812859	7021	T	C
17	rs570935630	7113	A	G
17	rs144571861	7157	A	C
17	rs6420494	7214	C	G
17	rs6420495	7242	G	T
17	rs148031487	7293	T	C
17	rs541053462	7346	A	G
17	rs538015839	7350	G	T
17	rs554071694	7454	T	C
17	rs573917543	7610	A	G
17	rs2894723	7914	C	T
17	rs113292397	8057	G	C
17	rs34938178	8193	T	C
17	rs149846940	8387	C	T
17	rs577873462	8449	T	C
17	rs2396789	8547	T	C
17	rs2894722	8568	A	G
17	rs112354759	8664	T	C
17	rs567773410	8692	T	C
17	rs180674392	8792	A	G
17	rs184502192	8813	T	C
17	rs189328278	8967	A	C
17	rs144616327	8968	A	G
17	rs181317372	9034	A	C
17	rs112785199	9048	A	G
17	rs111542596	9146	C	G
17	rs147183595	9308	A	G
17	rs8081895	9361	A	G
17	rs144251127	9490	A	G
17	rs568751522	9648	C	T
17	rs571562853	9904	C	T
17	rs181659930	9948	G	T
17	rs144418494	10077	A	G
17	rs139881546	10358	T	C
17	rs565118854	10469	T	G
17	rs534710868	10481	G	C
17	rs36068254	10583	A	G
17	rs187558289	10704	T	C
17	rs3794814	10729	A	G
17	rs530133425	10817	T	C
17	rs17054915	10841	C	T
17	rs527511426	10890	C	T
17	rs113264620	10947	T	C
17	rs556669507	11059	G	C
17	rs143933994	11087	T	C
17	rs149353840	11446	C	T
17	rs144661298	11477	A	C
17	rs34663111	11743	A	G
17	rs115102180	11754	T	C
17	rs535463745	11778	A	G
17	rs111634325	11802	T	C
17	rs565350200	11820	A	G
17	rs62054999	11830	A	G
17	rs76721911	11837	A	G
17	rs76101758	11843	A	G
17	rs190156445	11852	A	G
17	rs151171550	12231	G	A
17	rs139074451	12280	A	G
17	rs6565703	12344	A	C
17	rs572380349	12345	A	G
17	rs147555988	12427	A	G
17	rs71369953	12510	T	C
17	rs7209783	12581	T	C
17	rs182271940	12653	T	C
17	rs7209943	12676	T	C
17	rs141338307	12949	A	G
17	rs17054921	13043	A	C
17	rs143104271	13277	A	T
17	rs140160437	13373	C	G
17	rs188641366	13377	A	G
17	rs144771185	13423	T	C
17	rs148435850	13437	A	G
17	rs147150297	13483	C	G
17	rs6565704	13546	T	C
17	rs563284316	13656	G	A
17	rs559943257	13695	A	G
17	rs530074727	13750	C	T
17	rs188847216	13874	C	T
17	rs6565705	13905	G	A
17	rs2294075	14008	G	C
17	rs545481550	14164	T	C
17	rs7220384	14300	T	C
17	rs540364896	14301	A	G
17	rs7210283	14320	A	G
17	rs7220537	14416	T	C
17	rs7223862	14417	G	A
17	rs561371525	14420	T	A
17	rs535819852	14491	T	C
17	rs536191902	14702	G	T
17	rs144950134	14840	A	G
17	rs578193365	14852	A	G
17	rs545629713	14856	T	C
17	rs139027687	14971	C	G
17	rs138265386	15032	A	G
17	rs111634023	15056	C	T
17	rs147166835	15187	G	C
17	rs570567443	15192	A	G
17	rs1882989	15222	A	G
17	rs557570953	15238	C	A
17	rs574908049	15400	G	C
17	rs144220793	15405	A	G
17	rs7502403	15463	C	T
17	rs111427046	15588	G	C
17	rs142674657	15593	A	G
17	rs34263281	15633	C	A
17	rs143331292	15851	T	G
17	rs146581630	15867	C	T
17	rs560139080	15874	C	T
17	rs141283065	15890	T	C
17	rs112076988	15901	T	C
17	rs549859597	15981	T	C
17	rs113943080	16175	T	C
17	rs180701844	16252	A	G
17	rs528967535	16432	G	A
17	rs113823896	16476	G	C
17	rs538196014	16538	C	G
17	rs34461226	18506	C	G
17	rs147361386	18513	G	A
17	rs28495754	18835	T	C
17	rs146719345	18871	T	C
17	rs8064924	18901	G	A
17	rs143682981	18914	C	T
17	rs562245363	19051	G	A
17	rs140446827	19068	A	G
17	rs188878747	19111	C	G
17	rs150391530	19165	A	G
17	rs145416908	19169	C	A
17	rs8075072	19389	A	G
17	rs6565713	19549	C	G
17	rs551851543	19562	T	C
17	rs537591751	19582	C	A
17	rs7342846	19679	C	T
17	rs8073619	19688	C	T
17	rs565007191	19732	T	C
17	rs112703993	19894	G	T
17	rs574194087	19934	G	A
17	rs4890176	19979	A	G
17	rs111907650	20080	T	C
17	rs528308342	20103	A	G
17	rs4890168	20162	T	C
17	rs147995582	20403	C	T
17	rs553643692	20445	A	G
17	rs568731902	20874	C	G
17	rs536247122	21711	T	G
17	rs554326767	21778	C	G
17	rs141833461	21788	A	G
17	rs146254283	21872	T	C
17	rs575499758	21877	G	A
17	rs562811664	22005	C	T
17	rs9675238	22193	T	C
17	rs144071331	22197	A	G
17	rs2294074	22211	G	A
17	rs554935539	22291	A	G
17	rs148525551	22308	T	G
17	rs568687375	22411	T	C
17	rs536919389	22751	T	C
17	rs146901659	22924	A	G
17	rs113473114	22933	A	G
17	rs191208714	23004	A	G
17	rs138523933	23183	G	A
17	rs141898924	23185	G	T
17	rs146273114	23220	T	A
17	rs138087507	23282	T	C
17	rs181641342	23326	C	A
17	rs144255400	23604	T	C
17	rs189732999	23710	A	C
17	rs112503307	23722	G	T
17	rs113203458	23728	A	G
17	rs558088495	23768	A	C
17	rs141826231	23958	T	C
17	rs142936985	23980	T	C
17	rs140796858	24036	A	G
17	rs140239298	24203	A	C
17	rs145203527	24232	T	C
17	rs531299912	24278	T	C
17	rs555654713	24707	T	C
17	rs112698438	24886	A	G
17	rs189419637	24897	T	C
17	rs543713315	24902	A	G
17	rs529655844	24944	A	G
17	rs192537301	24981	C	T
17	rs112312375	25002	G	A
17	rs559748938	25410	T	A
17	rs62055006	25550	T	C
17	rs34783022	25640	G	A
17	rs62055008	25648	T	C
17	rs79283308	25806	C	G
17	rs186691585	25810	A	G
17	rs532352200	26184	G	C
17	rs550529771	26187	A	G
17	rs112350130	26243	T	C
17	rs141815603	26329	C	T
17	rs564143923	26485	A	G
17	rs564961376	26531	T	C
17	rs566563100	26752	T	G
17	rs536239062	26987	A	G
17	rs561661146	27027	A	G
17	rs8070440	27151	A	G
17	rs78261775	27268	C	G
17	rs78727535	27409	A	G
17	rs551999662	27414	G	C
17	rs151226741	27526	A	G
17	rs138102631	27754	A	T
17	rs143155804	27834	C	T
17	rs8081071	27881	C	T
17	rs149566538	28027	T	C
17	rs144218289	28064	A	G
17	rs148804384	28092	G	A
17	rs187066725	28094	A	C
17	rs112537445	28227	G	A
17	rs144351589	28326	A	G
17	rs139498593	28495	G	A
17	rs562715241	28635	T	C
17	rs530235657	28636	A	G
17	rs193089170	28709	T	C
17	rs62055009	28799	T	G
17	rs145293876	29071	T	C
17	rs34891882	29113	T	C
17	rs142178058	29151	G	T
17	rs112686725	29257	C	G
17	rs140977591	29315	A	G
17	rs150202443	29382	G	T
17	rs142295692	29518	T	C
17	rs146394593	29611	A	G
17	rs112833600	29614	T	C
17	rs142975353	29663	T	G
17	rs144324384	29808	T	C
17	rs62055011	29911	T	C
17	rs562101475	30097	T	G
17	rs35026112	30159	G	A
17	rs139455937	30347	C	T
17	rs553032941	30721	C	G
17	rs558097902	30785	T	C
17	rs544143652	30816	C	G
17	rs574089430	30849	A	G
17	rs563369420	31202	A	G
17	rs147645420	31208	A	G
17	rs548884378	31260	T	C
17	rs537693728	31736	A	G
17	rs111668298	31879	G	T
17	rs112190617	31906	A	C
17	rs112711652	31930	A	G
17	rs530622787	31962	T	C
17	rs549025823	32244	A	G
17	rs8067016	32249	C	G
17	rs8069133	32311	A	G
17	rs62054049	32356	A	G
17	rs545434572	32453	T	C
17	rs528355459	32503	T	C
17	rs3764458	32579	T	C
17	rs143040650	32865	G	A
17	rs3764457	32869	A	G
17	rs150677051	32927	A	G
17	rs149390583	32979	C	T
17	rs144499593	33044	A	G
17	rs139524092	33191	T	C
17	rs548324143	33198	G	C
17	rs147134121	33345	A	G
17	rs539346931	33434	A	T
17	rs189255724	33501	C	G
17	rs536301450	33628	A	G
17	rs3764456	33766	T	C
17	rs151208373	33801	T	C
17	rs3764455	33817	T	C
17	rs181996090	33834	T	C
17	rs3764454	33865	T	C
17	rs536237229	34002	G	T
17	rs534338376	34150	A	G
17	rs62054051	34174	A	G
17	rs7220898	34203	T	C
17	rs3794812	34206	A	G
17	rs3794811	34276	G	C
17	rs73971630	34366	T	C
17	rs35416508	34401	T	A
17	rs3794810	34416	C	T
17	rs548278760	34441	A	G
17	rs141528443	34538	C	G
17	rs535781836	34692	A	T
17	rs557825393	34998	T	A
17	rs534410572	35097	T	C
17	rs7226345	35238	T	C
17	rs565876496	35483	G	A
17	rs8066551	35514	C	A
17	rs191770490	35530	C	T
17	rs575719895	35569	A	G
17	rs556312095	35674	T	C
17	rs6565729	35724	C	G
17	rs189917158	35786	T	C
17	rs7207946	35826	T	C
17	rs185437935	35877	T	C
17	rs555051090	35925	G	A
17	rs7208312	36146	C	G
17	rs113249357	36164	A	C
17	rs116907914	36169	A	G
17	rs190656727	36255	T	C
17	rs111546273	36301	A	G
17	rs530811070	36323	T	C
17	rs112221137	36405	T	G
17	rs7225123	36551	T	C
17	rs571242448	36685	C	A
17	rs62054053	36709	T	G
17	rs185609559	36716	T	C
17	rs7215271	36718	A	G
17	rs191447776	36800	C	T
17	rs544841546	36964	G	T
17	rs34889101	36975	C	A
17	rs145875423	37007	G	A
17	rs4890177	37234	T	C
17	rs4890178	37559	G	C
17	rs149532842	37626	A	G
17	rs7503082	37820	C	T
17	rs7503363	37838	A	G
17	rs191551426	37862	A	G
17	rs146095370	37939	A	G
17	rs34025695	38218	T	C
17	rs35611892	38253	T	A
17	rs35476678	38430	A	G
17	rs112606199	38450	T	C
17	rs36105902	38471	A	G
17	rs146699025	38512	C	G
17	rs554933209	38583	A	G
17	rs7224313	38761	C	G
17	rs35840960	38827	A	T
17	rs7220469	38831	G	C
17	rs7217319	38924	T	C
17	rs554441088	39483	T	C
17	rs577259452	39534	A	G
17	rs62056961	39605	C	T
17	rs6565730	40019	T	C
17	rs530093916	40271	A	G
17	rs566895195	40313	G	A
17	rs140212467	40325	G	A
17	rs558818441	40333	G	A
17	rs570741003	40349	G	A
17	rs534499307	40814	A	G
17	rs141710597	42490	T	C
17	rs150853981	42492	G	C
17	rs539168835	42501	A	C
17	rs62056963	42507	G	C
17	rs143858281	42756	C	G
17	rs189358236	42789	T	C
17	rs62056964	42904	A	C
17	rs62056965	42905	G	A
17	rs144918387	42965	T	C
17	rs545745543	43045	T	C
17	rs145839928	43061	C	G
17	rs35463597	43116	G	T
17	rs34217865	43169	C	T
17	rs531870061	43225	C	G
17	rs35344457	43236	T	C
17	rs73971633	43252	T	C
17	rs565678705	43291	T	C
17	rs62056992	43292	T	C
17	rs35327546	43293	C	G
17	rs556686882	43416	T	C
17	rs4890199	43474	T	C
17	rs4890200	43529	G	C
17	rs143117811	43536	A	G
17	rs143906847	43817	T	C
17	rs34900377	43915	A	G
17	rs34377186	43926	T	G
17	rs34433646	44017	C	G
17	rs62056997	44098	T	C
17	rs543998287	44261	T	G
17	rs562906762	44335	G	C
17	rs62056998	44399	T	C
17	rs181661811	44731	T	C
17	rs575524141	44779	G	T
17	rs528165702	44803	A	C
17	rs567651051	44984	A	T
17	rs190901185	45005	G	C
17	rs577764313	45042	G	T
17	rs62056999	45045	A	G
17	rs140239339	45110	T	C
17	rs564950468	45321	T	C
17	rs1108857	45367	T	C
17	rs1108856	45521	G	T
17	rs571393916	45547	A	G
17	rs150149899	45557	C	A
17	rs187507165	45869	C	A
17	rs143939200	45924	C	T
17	rs146563042	45948	C	G
17	rs192475204	45987	T	A
17	rs34794059	46163	A	T
17	rs62057003	46208	T	C
17	rs192382015	46278	C	A
17	rs4890173	46286	C	G
17	rs115749836	46446	A	C
17	rs556222648	46508	T	C
17	rs112251563	46557	G	T
17	rs4890174	46755	T	G
17	rs143758100	46822	A	G
17	rs186063354	46990	T	C
17	rs146218314	47022	C	T
17	rs35498575	47158	G	C
17	rs577501538	47469	C	T
17	rs11655482	47814	G	C
17	rs11656530	47916	C	G
17	rs182666898	47936	T	C
17	rs562430155	48013	A	G
17	rs113075245	48103	T	C
17	rs559690261	48470	A	G
17	rs144959877	48551	G	A
17	rs190148653	48648	T	C
17	rs7501441	48684	G	A
17	rs530787030	48739	A	G
17	rs182693839	48823	T	C
17	rs73971635	48878	C	A
17	rs572546016	48995	G	T
17	rs78818939	49170	T	C
17	rs529166051	49286	A	T
17	rs183905980	49353	A	G
17	rs4890179	49375	T	C
17	rs4890180	49439	A	T
17	rs4890181	49448	C	T
17	rs113364471	49497	T	G
17	rs557855222	49569	G	A
17	rs557967873	49586	C	T
17	rs62057022	49640	A	G
17	rs62057023	49641	A	C
17	rs4890182	49663	T	C
17	rs55715614	49733	G	A
17	rs79636263	49783	T	G
17	rs188864045	49832	T	G
17	rs559533113	49858	T	C
17	rs56209223	49864	T	C
17	rs117908208	49868	C	T
17	rs28432925	49949	A	G
17	rs8070685	50170	A	G
17	rs76094061	50175	G	C
17	rs62057026	50243	T	C
17	rs189012406	50569	C	G
17	rs185587034	50682	T	C
17	rs11658619	50911	A	G
17	rs149602873	50938	G	C
17	rs11656429	50946	C	T
17	rs4890183	51088	C	T
17	rs11657419	51097	A	T
17	rs9911285	51137	A	G
17	rs4890184	51166	A	G
17	rs113358694	51196	G	A
17	rs4890185	51212	C	T
17	rs57866779	51221	G	A
17	rs4890186	51225	T	C
17	rs572866486	51336	G	T
17	rs545546605	51658	T	C
17	rs563749695	51674	C	G
17	rs1882990	51696	T	C
17	rs189815377	51995	C	A
17	rs542862494	52101	A	G
17	rs1109902	52287	T	C
17	rs4424950	52368	C	T
17	rs141954451	52426	A	G
17	rs56200345	52445	A	G
17	rs7503116	52467	G	C
17	rs150238716	52609	A	G
17	rs557140349	52625	A	G
17	rs139456258	52946	T	C
17	rs181130462	52967	T	C
17	rs558963442	52968	A	G
17	rs75049627	52990	A	G
17	rs1136388	53011	T	C
17	rs185521906	53091	C	A
17	rs191722160	53119	T	C
17	rs148683223	53135	A	G
17	rs183438892	53148	C	T
17	rs77345695	53174	G	T
17	rs75880100	53181	T	C
17	rs1609550	53206	A	G
17	rs117752371	53324	C	T
17	rs191930365	53748	T	C
17	rs140099478	53882	T	C
17	rs9902208	54028	C	T
17	rs34979521	54091	G	A
17	rs111241066	54471	C	A
17	rs140522603	54632	A	G
17	rs12942396	54671	A	G
17	rs550432352	55025	A	G
17	rs145420922	55151	T	G
17	rs188079670	55379	A	G
17	rs1109995	55497	A	C
17	rs536813756	55533	A	T
17	rs78923678	55657	A	G
17	rs544705123	55757	T	C
17	rs529574723	55942	G	A
17	rs73971644	55963	T	C
17	rs73289452	55984	T	G
17	rs182001187	56098	T	C
17	rs9903623	56117	G	A
17	rs575363675	56137	C	A
17	rs114473007	56180	A	G
17	rs188005326	56237	T	C
17	rs533477100	56267	A	G
17	rs561135462	56285	T	C
17	rs567447806	56350	T	C
17	rs546495429	56416	C	T
17	rs571492456	56447	T	C
17	rs113236836	56615	T	C
17	rs56388368	56628	A	G
17	rs559693980	56709	T	A
17	rs191999969	56939	T	C
17	rs536240306	56951	T	C
17	rs4305131	56962	A	G
17	rs566512925	56996	A	G
17	rs7213008	57026	G	A
17	rs79759493	57029	T	C
17	rs557570918	57151	A	G
17	rs565221137	57675	C	T
17	rs149055134	57877	T	G
17	rs73289457	57897	T	C
17	rs7212865	58275	C	G
17	rs183589793	58354	A	G
17	rs55639116	58635	G	A
17	rs62057047	58653	A	G
17	rs530338724	58828	T	C
17	rs186709284	58890	A	T
17	rs11654695	58980	C	T
17	rs541630041	59024	C	G
17	rs73273712	59056	T	G
17	rs73273714	59137	T	C
17	rs113904947	59340	G	A
17	rs4353523	59344	A	G
17	rs112644307	59353	T	C
17	rs186296213	59368	G	C
17	rs78785373	59389	G	A
17	rs8072649	59667	C	T
17	rs8072804	59717	G	T
17	rs150008100	60113	C	T
17	rs73971651	60212	A	C
17	rs11649979	60225	T	C
17	rs73971652	60410	A	C
17	rs540702075	60413	C	A
17	rs73971653	60469	A	G
17	rs73273719	60518	G	A
17	rs569508659	60654	A	G
17	rs73273720	60733	C	A
17	rs577771865	60913	A	G
17	rs535877377	61108	C	T
17	rs7225509	61195	G	A
17	rs569846171	61257	A	G
17	rs566474137	61303	T	C
17	rs7219858	61330	A	G
17	rs74399095	61423	T	C
17	rs543999660	61447	G	T
17	rs541354252	61565	T	C
17	rs117415150	61665	A	G
17	rs118175855	61849	T	G
17	rs11650641	61971	A	G
17	rs148828590	62039	T	C
17	rs145213216	62090	C	T
17	rs527994926	62177	A	G
17	rs192478358	62236	A	G
17	rs185792815	62328	A	G
17	rs57752884	62472	A	G
17	rs1138504	62484	A	T
17	rs11150884	62526	C	T
17	rs9907477	62646	T	C
17	rs540383895	62810	T	C
17	rs4890190	62820	A	G
17	rs548187906	62935	T	C
17	rs551892226	63013	G	C
17	rs76811844	63097	T	C
17	rs11150885	63098	A	G
17	rs11150886	63117	T	C
17	rs75020999	63207	T	C
17	rs150644697	63378	C	G
17	rs139745582	63408	T	A
17	rs73971657	63547	C	G
17	rs188690991	63571	T	C
17	rs201694855	63634	T	C
17	rs117190076	63683	A	G
17	rs531309980	63783	T	C
17	rs77852841	63824	A	G
17	rs534152296	63862	A	G
17	rs117882641	63927	A	G
17	rs562091861	63958	T	C
17	rs553998788	63991	T	C
17	rs145659051	63992	A	G
17	rs8077096	64081	C	G
17	rs116874219	64175	A	G
17	rs113093581	64281	A	G
17	rs539340014	64535	T	C
17	rs79022109	64813	T	G
17	rs549928105	64833	G	A
17	rs374113269	64844	A	G
17	rs140176553	64872	A	G
17	rs557618670	64965	C	T
17	rs537002751	65053	A	G
17	rs146421258	65090	C	G
17	rs180899435	65283	T	C
17	rs62057049	65314	T	C
17	rs7226358	65351	C	T
17	rs186189975	65358	A	G
17	rs562321583	65360	G	C
17	rs373231950	65398	T	C
17	rs190069133	65403	A	G
17	rs114427950	65404	T	C
17	rs200217063	65456	A	G
17	rs377405189	65484	T	C
17	rs62057050	65610	T	G
17	rs7207457	65632	T	C
17	rs11868664	65720	G	A
17	rs544033608	65769	T	C
17	rs555741645	65928	T	C
17	rs9903982	66050	G	A
17	rs116262871	66279	A	G
17	rs4417592	66283	C	A
17	rs376718699	66293	T	C
17	rs4417593	66366	G	A
17	rs192149861	66380	G	A
17	rs79057465	66507	C	T
17	rs62057051	66563	C	T
17	rs8066107	66675	G	A
17	rs186959487	66737	A	C
17	rs536359652	66803	T	C
17	rs8070351	66804	C	G
17	rs567518837	66818	T	C
17	rs113064155	66819	A	G
17	rs111931895	66823	G	A
17	rs8066548	66902	A	G
17	rs8072373	66929	A	C
17	rs80260709	67140	G	A
17	rs78833702	67141	C	T
17	rs543825409	67159	G	A
17	rs9907616	67222	T	C
17	rs571815886	67441	T	C
17	rs9912782	67444	G	C
17	rs9908142	67475	C	T
17	rs113728220	67519	A	G
17	rs573376284	67525	G	A
17	rs576995530	68218	G	A
17	rs562000933	68400	C	T
17	rs62057055	68545	G	C
17	rs56377713	68597	A	G
17	rs12941133	68686	C	G
17	rs55767019	68714	C	G
17	rs55737141	68789	C	T
17	rs12165023	69133	T	G
17	rs538019440	69258	A	G
17	rs188928487	69284	A	G
17	rs62057059	69298	T	A
17	rs62059560	69368	C	G
17	rs138500449	69380	T	C
17	rs144069985	69519	C	T
17	rs12450789	69854	T	C
17	rs552312389	70007	G	T
17	rs71247272	70212	A	G
17	rs557482815	70601	A	G
17	rs576020953	70602	A	C
17	rs543127679	70646	A	G
17	rs555544928	70647	A	C
17	rs542448304	70827	A	C
17	rs367843781	70962	T	C
17	rs528009439	70963	G	A
17	rs370572414	70966	A	T
17	rs376983226	71413	G	A
17	rs4890170	71465	A	C
17	rs370741656	71546	A	G
17	rs537088439	71593	G	A
17	rs12935951	71608	C	G
17	rs144222848	71853	T	A
17	rs12943724	71870	T	C
17	rs56871222	71892	A	G
17	rs62059580	71973	A	G
17	rs9915268	72083	T	C
17	rs573722765	72126	G	A
17	rs35292180	72161	A	G
17	rs72815384	72213	T	C
17	rs186070605	72267	C	G
17	rs189817449	72291	C	A
17	rs181137443	72335	A	G
17	rs74751800	72338	C	T
17	rs12450662	72487	C	T
17	rs190392755	72819	G	A
17	rs142774229	72851	A	G
17	rs188616512	72859	C	T
17	rs563451366	72938	A	G
17	rs4413020	72959	T	C
17	rs373459141	73030	T	C
17	rs4442878	73039	G	C
17	rs192262535	73116	A	G
17	rs144539541	73185	A	G
17	rs9890183	73230	A	G
17	rs8078223	73263	T	C
17	rs568617726	73289	C	G
17	rs567555646	73364	T	C
17	rs9896436	73422	T	C
17	rs148462628	73429	T	C
17	rs147222592	73511	T	C
17	rs35147412	73539	G	C
17	rs11867332	73624	G	A
17	rs34778113	73654	A	C
17	rs36016398	73696	G	A
17	rs35147390	73889	A	T
17	rs116239819	73923	G	C
17	rs11867900	74168	C	G
17	rs563356873	74252	A	G
17	rs75786238	74254	T	A
17	rs139086381	74263	A	G
17	rs35698541	74384	C	G
17	rs34590665	74496	A	G
17	rs149078358	74664	T	C
17	rs146637137	74769	C	G
17	rs8065720	74782	T	C
17	rs144977607	74796	G	C
17	rs12938328	74810	T	C
17	rs541428806	74914	G	A
17	rs150434668	75191	C	G
17	rs566920752	75264	T	C
17	rs570546500	75340	G	T
17	rs78816783	75345	T	C
17	rs569427664	75428	T	C
17	rs61618085	75732	C	T
17	rs549581469	75822	A	G
17	rs73273764	75839	A	G
17	rs75945161	75944	G	A
17	rs142546506	76061	C	A
17	rs561540481	76236	A	C
17	rs182291231	76303	G	T
17	rs74887147	76431	T	C
17	rs572717137	76450	T	C
17	rs12939784	76510	T	C
17	rs188019030	76597	A	T
17	rs180930006	76606	C	T
17	rs116929357	76628	T	C
17	rs559351203	76636	C	T
17	rs146618868	76899	T	C
17	rs9915328	76972	G	T
17	rs189884693	77012	A	G
17	rs34372025	77149	T	G
17	rs545284121	77174	C	T
17	rs12452457	77178	C	T
17	rs567308406	77251	G	A
17	rs117366533	77285	T	C
17	rs11150887	77314	T	C
17	rs557980779	77429	A	G
17	rs538274431	77604	T	A
17	rs571255665	77775	A	G
17	rs551571779	77900	G	A
17	rs578045642	78118	A	G
17	rs558653639	78131	A	G
17	rs8081881	78176	G	A
17	rs539867400	78230	T	C
17	rs184003437	78231	A	G
17	rs8078929	78232	T	G
17	rs563536057	78302	T	C
17	rs8069524	78366	A	T
17	rs9675043	78382	C	T
17	rs186499274	78599	A	G
17	rs28521142	78803	C	T
17	rs143686933	78876	T	C
17	rs562251367	78933	A	G
17	rs141013825	79038	G	C
17	rs372396220	79204	C	A
17	rs138859284	79367	A	G
17	rs555807323	79378	T	C
17	rs142865642	79472	C	T
17	rs113959861	79816	A	G
17	rs8075539	79829	G	A
17	rs113341462	80061	T	C
17	rs527465589	80291	A	G
17	rs143305717	80345	C	G
17	rs574458776	80433	A	G
17	rs76245452	80544	T	C
17	rs11150888	80594	A	G
17	rs11150889	80603	C	T
17	rs4890193	80606	C	G
17	rs188594184	80612	T	C
17	rs4550502	80633	T	G
17	rs115621588	80639	T	G
17	rs11150890	80657	C	T
17	rs12945036	80721	C	G
17	rs531414445	80736	T	C
17	rs11150892	80772	T	C
17	rs55708782	81076	T	G
17	rs73277046	81113	A	G
17	rs4890194	81136	G	T
17	rs572390300	81190	G	A
17	rs4890195	81242	C	T
17	rs80354173	81254	A	G
17	rs78505049	81349	A	G
17	rs117576210	81369	G	A
17	rs77515677	81430	A	G
17	rs62054636	81433	A	G
17	rs9674467	81461	T	C
17	rs115615420	81462	A	G
17	rs73971663	81593	G	A
17	rs78994426	81659	A	G
17	rs76949076	81713	A	G
17	rs9674571	81765	G	A
17	rs74559238	81768	A	G
17	rs568600889	81788	G	A
17	rs118032834	81921	A	G
17	rs117849583	81922	C	T
17	rs117033643	81923	A	G
17	rs189369795	82075	A	G
17	rs8075084	82081	A	G
17	rs570703739	82119	T	C
17	rs8075208	82133	C	G
17	rs117144124	82229	C	T
17	rs551695769	82313	A	G
17	rs79871638	82353	A	G
17	rs34314694	82381	T	C
17	rs61214440	82382	A	G
17	rs75224243	82590	G	C
17	rs4890196	82935	C	T
17	rs543656227	82941	T	C
17	rs4890171	82969	T	C
17	rs116957596	82992	C	G
17	rs4890197	83173	T	G
17	rs534799704	83193	C	G
17	rs4890198	83196	G	C
17	rs12941826	83285	A	G
17	rs73971665	83317	A	G
17	rs141809316	83345	T	C
17	rs545211868	83428	C	T
17	rs115729759	83574	T	C
17	rs28529202	83597	G	A
17	rs28690679	83630	A	C
17	rs28418486	83647	C	T
17	rs565750165	83908	C	T
17	rs111551040	83928	C	A
17	rs539862144	83948	A	G
17	rs28721530	84056	C	T
17	rs531175380	84076	C	A
17	rs28608839	84169	T	C
17	rs9902430	84206	C	T
17	rs140732886	84221	G	C
17	rs141696409	84396	A	G
17	rs75940023	84521	A	G
17	rs8073847	84782	A	G
17	rs35286566	84806	C	T
17	rs138510734	84915	A	G
17	rs67968605	84936	A	G
17	rs185995418	84993	A	G
17	rs551098300	85014	A	G
17	rs537370617	85036	A	G
17	rs34366665	85038	A	G
17	rs8076034	85047	T	C
17	rs140666809	85060	T	C
17	rs377371321	85063	G	C
17	rs8076043	85064	G	C
17	rs535527152	85163	G	C
17	rs370623659	85164	G	C
17	rs112389129	85165	A	G
17	rs8078069	85186	G	A
17	rs559257752	85190	G	C
17	rs577448043	85192	A	C
17	rs374340064	85292	C	A
17	rs560216671	85360	T	C
17	rs545578432	85386	A	G
17	rs112092423	85461	G	A
17	rs182915197	85472	C	T
17	rs71369969	85473	G	A
17	rs141947454	85523	G	A
17	rs151130971	85542	T	A
17	rs11655748	85690	G	A
17	rs113007874	85714	T	C
17	rs111457453	85726	G	C
17	rs144163746	85740	G	C
17	rs4531790	85781	G	A
17	rs3923019	85824	C	T
17	rs551542758	85839	C	G
17	rs73277062	85842	T	C
17	rs11655874	85925	G	A
17	rs553745307	86022	T	C
17	rs184512137	86028	A	T
17	rs11651610	86053	T	C
17	rs189179569	86213	A	G
17	rs112829622	86220	A	G
17	rs551449366	86249	A	G
17	rs568683631	86299	C	A
17	rs148075781	86324	A	G
17	rs3923018	86350	C	T
17	rs11651800	86502	A	C
17	rs563324592	86628	T	C
17	rs3923017	86633	T	C
17	rs569375210	86635	T	C
17	rs115731908	86655	A	G
17	rs181879675	86688	A	G
17	rs11654890	86802	C	T
17	rs75676352	86853	A	G
17	rs9905036	86884	G	A
17	rs112029475	86925	T	C
17	rs55708732	87007	G	A
17	rs530938627	87073	A	G
17	rs11652984	87081	T	C
17	rs35315427	87179	A	G
17	rs62056562	87255	C	T
17	rs115932107	87330	T	C
17	rs149806813	87382	G	T
17	rs11150893	87542	T	C
17	rs569439211	87618	T	C
17	rs11150894	87661	G	A
17	rs11653255	87755	T	C
17	rs12603796	87761	C	A
17	rs34347588	88266	A	G
17	rs8074031	88525	A	C
17	rs7213583	88758	C	G
17	rs7213702	88813	A	G
17	rs12449638	88828	G	A
17	rs7217872	88988	T	C
17	rs78962912	89055	A	G
17	rs12937656	89183	A	G
17	rs141760058	89438	G	A
17	rs147101667	89618	A	G
17	rs34459111	89831	G	C
17	rs149650912	89883	T	C
17	rs531666138	89917	G	A
17	rs538570184	89975	A	C
17	rs12940641	90024	A	G
17	rs80105628	90050	C	T
17	rs62056563	90155	C	T
17	rs536087285	90170	A	G
17	rs572172087	90265	A	G
17	rs146336231	90313	T	C
17	rs9912863	90314	G	T
17	rs56227384	90358	A	G
17	rs9908467	90429	T	C
17	rs9908519	90494	T	C
17	rs9894303	90522	A	G
17	rs9891409	90523	T	C
17	rs9913392	90563	G	A
17	rs563215545	90588	C	T
17	rs572427034	90589	A	G
17	rs113827142	90618	T	A
17	rs9913601	90636	A	G
17	rs564482437	90709	T	C
17	rs34932303	90763	T	G
17	rs184290885	90825	T	C
17	rs558233267	90826	A	G
17	rs569725621	90829	C	A
17	rs9909439	90894	T	C
17	rs9892331	91004	G	A
17	rs544731818	91056	A	G
17	rs35026216	91132	T	A
17	rs55904681	91478	G	T
17	rs151098418	91582	C	A
17	rs34170095	91709	A	G
17	rs35445227	91711	C	T
17	rs12942097	91840	A	G
17	rs12949408	91848	T	C
17	rs118050772	92005	C	T
17	rs185947342	92053	C	T
17	rs145664594	92057	C	T
17	rs538603075	92261	T	C
17	rs201543848	92346	C	T
17	rs535895180	92371	T	C
17	rs76386369	92484	C	T
17	rs75732746	92535	C	T
17	rs189834035	92552	C	T
17	rs78568707	92582	T	A
17	rs370981697	92756	G	T
17	rs71369973	92810	C	A
17	rs71369974	92827	T	A
17	rs79647586	92832	A	T
17	rs535859472	92878	C	A
17	rs566210490	93003	C	T
17	rs77501724	93043	T	C
17	rs375077981	93102	T	C
17	rs540380697	93216	T	C
17	rs113177251	93231	C	A
17	rs532226403	93267	A	C
17	rs529968082	93369	G	A
17	rs538877317	93590	G	A
17	rs543383380	93630	G	A
17	rs111934115	93709	A	T
17	rs149195160	93739	T	C
17	rs149298197	94197	A	G
17	rs558937219	94229	T	G
17	rs577265797	94230	C	G
17	rs544342298	94231	T	G
17	rs186729453	94232	T	G
17	rs144572318	94236	A	G
17	rs71372191	94243	G	A
17	rs77587990	94246	A	G
17	rs543481306	94374	T	C
17	rs12150065	94449	T	A
17	rs529282253	94518	A	G
17	rs143765560	94524	T	G
17	rs75929675	94590	A	G
17	rs75336375	94595	A	G
17	rs572236133	94596	G	C
17	rs147133765	94613	T	C
17	rs527535675	94817	C	G
17	rs12150077	94870	A	G
17	rs532531091	94873	T	C
17	rs576439145	94970	A	G
17	rs9896350	95194	A	G
17	rs374053060	95209	T	G
17	rs549763424	95222	G	A
17	rs113531219	95226	A	G
17	rs58055127	95259	T	C
17	rs374303879	95286	C	T
17	rs74757553	95303	A	G
17	rs150747107	95304	T	G
17	rs75759889	95332	T	G
17	rs9892040	95349	T	C
17	rs62621257	95624	A	G
17	rs7207284	95631	T	C
17	rs62622824	95867	A	G
17	rs564291359	95872	C	T
17	rs58153628	95989	C	A
17	rs559527599	96024	C	T
17	rs533423191	96086	T	C
17	rs57953101	96158	C	T
17	rs577576709	96222	T	C
17	rs538316456	96242	C	G
17	rs575027579	96281	T	C
17	rs543587527	96282	A	G
17	rs555729498	96346	T	C
17	rs148323933	96368	T	C
17	rs545484796	96398	T	C
17	rs138138447	96508	T	C
17	rs147222292	96525	C	G
17	rs7405600	96613	A	G
17	rs4985571	96685	A	G
17	rs547114740	96811	T	C
17	rs565650437	96842	A	G
17	rs201388907	96991	A	G
17	rs76409107	97350	T	C
17	rs4352099	97351	A	G
17	rs77127746	97378	A	G
17	rs4353524	97609	A	G
17	rs4426400	97614	T	C
17	rs185290734	97705	T	C
17	rs76211610	97720	T	C
17	rs12948758	97721	A	G
17	rs188498349	97760	A	G
17	rs570371629	97824	G	T
17	rs12449506	97839	T	C
17	rs146637224	98021	A	C
17	rs12451407	98049	C	T
17	rs4357997	98188	T	G
17	rs11651220	98244	G	C
17	rs76918064	98250	T	C
17	rs11651297	98409	T	C
17	rs4395128	98439	C	T
17	rs75218377	98443	C	T
17	rs72815395	98469	T	C
17	rs74720408	98717	A	G
17	rs574581594	98831	T	C
17	rs59337913	98851	T	C
17	rs572276873	98852	A	G
17	rs74683222	98915	T	C
17	rs543545881	98944	C	T
17	rs77063493	98974	A	G
17	rs567133105	98996	A	G
17	rs192011732	99236	C	G
17	rs4129926	99247	A	G
17	rs572358623	99414	A	G
17	rs56252542	99505	T	G
17	rs543116706	99577	A	G
17	rs561806073	99586	A	C
17	rs112558754	99650	A	G
17	rs7225409	99721	A	G
17	rs7225426	99758	G	A
17	rs9797206	99776	G	A
17	rs540829539	99795	G	A
17	rs138921104	99835	G	A
17	rs182333256	99887	G	A
17	rs9797212	99909	A	G
17	rs186949104	99950	G	C
17	rs75845571	99956	T	C
17	rs142954078	100020	A	G
17	rs143909369	100194	T	C
17	rs67388736	100246	T	C
17	rs7406880	100347	A	C
17	rs115464082	100371	C	T
17	rs145404190	100375	G	A
17	rs62056571	100392	A	G
17	rs112082646	100417	A	G
17	rs111932968	100449	A	G
17	rs141631177	100454	A	G
17	rs144630933	100483	A	G
17	rs533425455	100500	G	C
17	rs563470157	100512	C	T
17	rs12938290	100527	C	T
17	rs56384259	100556	T	C
17	rs138582617	100663	A	G
17	rs369221559	100666	A	G
17	rs112508003	100691	T	C
17	rs188322720	100692	A	G
17	rs535347972	100701	C	G
17	rs7405713	100893	A	G
17	rs12451219	101373	T	C
17	rs12451236	101412	T	C
17	rs12600698	101448	A	C
17	rs572715264	101629	T	C
17	rs12602957	101638	A	G
17	rs567827075	101748	A	G
17	rs547244831	101828	G	A
17	rs577435802	102048	A	G
17	rs71372192	102171	T	C
17	rs7208985	102179	T	C
17	rs58485634	102188	T	C
17	rs7223759	102209	G	A
17	rs77722710	102218	C	G
17	rs7209151	102288	C	T
17	rs58315634	102320	T	C
17	rs558283379	102345	T	C
17	rs9892618	102384	A	T
17	rs541808511	102477	A	G
17	rs7209688	102597	T	G
17	rs530366700	102658	A	G
17	rs548136550	102706	T	C
17	rs78543459	102723	A	G
17	rs77050237	102828	A	G
17	rs7221298	102911	A	G
17	rs191002731	102933	A	C
17	rs7217222	102971	T	C
17	rs78195572	103050	G	C
17	rs7214608	103216	A	T
17	rs28747076	103232	T	C
17	rs7214637	103263	G	T
17	rs12451029	103283	T	C
17	rs539749596	103287	T	C
17	rs28515912	103299	C	A
17	rs572355204	103357	C	G
17	rs28706104	103363	A	C
17	rs28556780	103412	C	G
17	rs547569323	103429	A	C
17	rs62056574	103447	G	T
17	rs9900685	103469	T	G
17	rs144746108	103477	A	T
17	rs11659042	103491	A	G
17	rs540094772	103499	T	C
17	rs11653399	103500	T	C
17	rs576715800	103501	A	G
17	rs562069096	103505	A	G
17	rs11653400	103507	T	C
17	rs9910735	103533	T	C
17	rs563425503	103618	G	T
17	rs371159112	103651	T	G
17	rs566931390	103655	T	C
17	rs370736364	103678	A	T
17	rs76735448	103708	T	C
17	rs562037588	103718	G	T
17	rs537760084	103722	T	C
17	rs377153753	103723	G	A
17	rs79467196	103734	T	C
17	rs113959412	103750	C	A
17	rs563500137	103820	C	T
17	rs548878449	104279	T	C
17	rs78043660	104304	C	T
17	rs373993880	105543	C	T
17	rs368893170	105661	T	G
17	rs139844718	105665	T	C
17	rs368047143	105758	A	G
17	rs75909758	105769	A	G
17	rs201562629	105946	G	A
17	rs373627072	105979	C	T
17	rs374815823	106079	T	C
17	rs77726671	106991	C	T
17	rs369430007	107285	T	C
17	rs61554092	107386	T	C
17	rs553360909	107396	A	C
17	rs57988141	107475	A	G
17	rs59488376	107527	T	C
17	rs35872508	107542	A	G
17	rs12937602	107553	C	T
17	rs532113816	107597	A	C
17	rs562594752	107648	T	G
17	rs12601353	107720	C	T
17	rs12600888	107733	A	G
17	rs12938184	107769	T	C
17	rs60727688	107843	A	G
17	rs73971675	107853	T	C
17	rs12601375	107879	G	T
17	rs4890202	107923	A	G
17	rs4890203	107939	C	A
17	rs117334973	108015	T	C
17	rs548255613	108061	T	C
17	rs187478926	108107	C	T
17	rs537759143	108157	T	C
17	rs144061643	108161	T	C
17	rs147329206	108310	A	C
17	rs566622762	108381	T	C
17	rs12452527	108420	A	G
17	rs570570555	108499	T	A
17	rs570485312	108828	A	C
17	rs9906110	108849	T	A
17	rs184521444	109044	C	T
17	rs575029236	109080	C	G
17	rs78512744	109220	A	G
17	rs74541888	109235	C	G
17	rs566001161	109285	T	C
17	rs9907635	109300	C	G
17	rs7406768	109329	G	A
17	rs536759646	109359	C	T
17	rs73277100	109423	C	T
17	rs190677535	109444	T	C
17	rs4985595	109511	T	C
17	rs529087297	109601	A	C
17	rs7224163	109700	G	A
17	rs535642646	109791	A	G
17	rs562689101	109842	T	C
17	rs114873162	109995	G	A
17	rs7215219	110025	G	A
17	rs548120477	110073	T	C
17	rs143441234	110181	A	G
17	rs548608637	110200	G	T
17	rs142505067	110418	A	C
17	rs552315523	110447	T	C
17	rs187774276	110466	A	G
17	rs78747300	110522	A	G
17	rs7219680	110579	A	G
17	rs7212156	110643	C	T
17	rs150118566	110708	A	G
17	rs536130240	110840	G	A
17	rs147709088	110848	A	G
17	rs9903116	110908	A	G
17	rs8073479	111030	T	C
17	rs8073513	111099	T	C
17	rs185386886	111148	C	T
17	rs10454094	111223	A	T
17	rs11656900	111250	T	C
17	rs556700866	111296	T	C
17	rs72821626	111460	A	C
17	rs544347604	111470	G	A
17	rs79381731	111519	G	T
17	rs190310262	111558	T	C
17	rs75287909	111665	A	G
17	rs56702013	111695	A	G
17	rs77589355	111755	C	A
17	rs544261723	111823	A	G
17	rs143643310	111951	A	G
17	rs148092173	111989	A	G
17	rs141873156	112035	C	T
17	rs565598180	112044	T	C
17	rs566479852	112067	T	C
17	rs535076036	112078	T	C
17	rs369840297	112212	G	C
17	rs573333177	112226	C	T
17	rs11867643	112248	G	A
17	rs544162305	112251	T	C
17	rs8064378	112285	A	G
17	rs58654395	112291	T	C
17	rs374171930	112294	T	C
17	rs7207423	112408	A	G
17	rs577088991	112483	T	C
17	rs72821629	112519	A	G
17	rs542251202	112544	G	A
17	rs28468376	112579	A	G
17	rs564286434	112616	A	T
17	rs28404325	112635	T	G
17	rs566881825	112755	A	G
17	rs564598821	112839	A	G
17	rs188033492	112970	A	G
17	rs148614327	112982	T	C
17	rs532817622	113004	T	C
17	rs180847974	113022	C	T
17	rs7208188	113034	T	C
17	rs55695413	113053	G	A
17	rs553850631	113138	C	A
17	rs543603240	113184	A	G
17	rs529148896	113233	T	C
17	rs566075873	113254	A	G
17	rs551010801	113261	A	G
17	rs6565702	113264	G	C
17	rs554431704	113291	A	G
17	rs147797822	113301	A	G
17	rs4985594	113390	T	C
17	rs569936855	113396	C	T
17	rs530491613	113482	T	A
17	rs186955867	113584	A	G
17	rs76803836	113604	T	C
17	rs34427628	113669	T	C
17	rs4985593	113676	A	G
17	rs4985592	113682	T	G
17	rs75718297	113738	A	G
17	rs533595891	113755	G	T
17	rs576198632	113771	T	G
17	rs12947571	113794	T	G
17	rs114084543	113802	A	G
17	rs375720531	113828	A	G
17	rs540662132	113866	T	C
17	rs12449625	113886	G	C
17	rs545666736	113969	G	A
17	rs183610326	114026	T	A
17	rs188263151	114062	A	G
17	rs11657097	114068	A	G
17	rs11651358	114069	T	C
17	rs567787562	114070	A	G
17	rs71369976	114071	C	A
17	rs11651389	114102	T	C
17	rs12935863	114132	C	T
17	rs112967772	114135	A	G
17	rs12948301	114165	T	C
17	rs12948338	114197	A	C
17	rs55912901	114221	T	C
17	rs55954927	114228	C	T
17	rs190136154	114245	T	C
17	rs558989994	114265	C	T
17	rs181739310	114518	C	G
17	rs117443432	114530	T	A
17	rs540193995	114609	G	T
17	rs186311256	114639	A	G
17	rs4617924	114669	A	C
17	rs8075999	114941	A	G
17	rs570442595	114981	A	G
17	rs78964227	115022	T	C
17	rs72821634	115115	G	A
17	rs530224210	115136	T	C
17	rs185241566	115282	C	A
17	rs183150847	115305	A	G
17	rs60794269	115460	T	C
17	rs4985591	115467	A	C
17	rs4985590	115473	G	A
17	rs534163323	115533	G	T
17	rs4247500	115657	T	C
17	rs4985589	115681	C	T
17	rs527470966	115708	A	C
17	rs4371209	115733	A	C
17	rs4471739	115745	A	G
17	rs79590894	115802	T	C
17	rs4471740	115870	C	G
17	rs7224768	115933	T	G
17	rs187527540	115955	T	G
17	rs538554153	115957	G	A
17	rs542971499	116020	C	T
17	rs7224674	116026	T	C
17	rs528704060	116142	C	T
17	rs12940704	116229	A	G
17	rs72821636	116375	G	C
17	rs72821637	116431	G	A
17	rs72806003	116499	A	G
17	rs181577007	116613	A	G
17	rs539875264	116753	T	C
17	rs555290125	116873	G	A
17	rs76264486	117030	T	C
17	rs72806005	117204	T	C
17	rs555860142	117292	A	C
17	rs181809398	117354	T	C
17	rs78179080	117361	A	C
17	rs150033326	117399	T	C
17	rs116842937	117452	A	G
17	rs28593623	117667	T	C
17	rs79903263	117978	C	T
17	rs557248244	117998	A	C
17	rs542646411	118025	A	G
17	rs190840806	118079	A	G
17	rs56960944	118085	A	G
17	rs140514572	118105	T	C
17	rs540865435	118202	A	G
17	rs565459718	118245	T	C
17	rs528576464	118353	G	T
17	rs79326729	118657	C	T
17	rs563784438	118674	T	A
17	rs141010401	118692	T	C
17	rs150135283	118746	T	C
17	rs12942148	118755	C	T
17	rs369623937	118830	C	T
17	rs191166191	118845	G	A
17	rs182630179	118871	A	G
17	rs190561887	118875	C	T
17	rs8074384	118890	C	T
17	rs537964544	118904	T	C
17	rs147011958	118905	G	A
17	rs137856048	118907	G	A
17	rs12451051	118916	C	G
17	rs554838190	118920	C	T
17	rs573202658	118924	C	T
17	rs540193899	118928	C	T
17	rs183148630	118929	G	A
17	rs112669084	118962	T	C
17	rs143411810	118997	T	C
17	rs7504058	119162	A	G
17	rs148633774	119188	T	C
17	rs192645230	119229	A	G
17	rs7501898	119382	A	G
17	rs184221025	119385	A	G
17	rs534162987	119421	C	G
17	rs181602059	119536	T	C
17	rs150659501	119829	A	G
17	rs117071790	119856	A	G
17	rs146877556	119909	C	T
17	rs72806006	119999	A	G
17	rs139781122	120151	T	C
17	rs4985588	120174	C	T
17	rs12937990	120215	T	C
17	rs577464186	120232	T	C
17	rs558259805	120493	G	A
17	rs577592397	120743	G	A
17	rs189592431	120768	C	T
17	rs529631421	121134	C	A
17	rs547785760	121143	T	C
17	rs79492925	121219	C	T
17	rs143298792	121241	C	G
17	rs111306415	121340	A	G
17	rs141334265	121489	G	A
17	rs543998870	121561	C	T
17	rs573393275	121675	T	C
17	rs541731364	121785	A	C
17	rs560041461	121798	T	G
17	rs536331972	122114	T	C
17	rs111587332	122163	A	T
17	rs12453409	122271	C	T
17	rs191896619	122452	T	A
17	rs550630981	122453	G	C
17	rs8070917	122454	G	C
17	rs12948627	122516	A	G
17	rs144497758	122591	C	T
17	rs139250730	122700	T	C
17	rs141272866	122758	A	T
17	rs143317502	123233	A	G
17	rs368589666	123374	A	T
17	rs375547073	123392	A	G
17	rs12946871	123398	A	G
17	rs12947105	123401	A	G
17	rs542579486	123402	T	A
17	rs12947116	123411	T	A
17	rs540707508	123419	T	C
17	rs532333086	123460	A	C
17	rs9789021	123470	C	A
17	rs72806008	123540	T	C
17	rs140870511	123616	T	G
17	rs138372299	123716	A	C
17	rs72806009	123719	G	C
17	rs9891976	123731	T	C
17	rs138934814	123870	G	T
17	rs77032846	123961	A	G
17	rs574679136	123982	T	C
17	rs531173391	124007	A	G
17	rs183660283	124113	A	C
17	rs187571119	124575	C	A
17	rs558073821	124590	G	A
17	rs182247117	124707	A	G
17	rs78335166	124781	A	G
17	rs550212075	124861	A	T
17	rs9915790	125033	C	A
17	rs9915796	125040	A	C
17	rs186908948	125096	A	G
17	rs144159844	125483	A	G
17	rs529348634	125507	A	T
17	rs59849037	125521	G	A
17	rs113657690	125579	T	C
17	rs542081037	125727	A	G
17	rs534612269	125780	C	T
17	rs7207517	125892	T	C
17	rs140546805	125999	A	G
17	rs75902830	126030	T	C
17	rs7211665	126048	C	A
17	rs559554898	126185	G	C
17	rs9902230	126209	A	G
17	rs534286516	126552	A	C
17	rs34537639	126691	T	G
17	rs10871511	126701	C	A
17	rs192636354	126759	A	C
17	rs9915647	126833	C	T
17	rs9915649	126835	A	T
17	rs72631435	126885	T	G
17	rs148356436	127427	C	G
17	rs8068163	127564	C	T
17	rs116126369	127601	C	G
17	rs143825358	127922	T	C
17	rs56101945	127973	A	G
17	rs542704884	128056	T	C
17	rs73278922	128057	A	G
17	rs185279136	128062	A	G
17	rs12936802	128148	T	G
17	rs75370667	128289	T	C
17	rs77459804	128311	C	T
17	rs540395592	128330	T	G
17	rs564910421	128331	T	C
17	rs7223270	128389	C	T
17	rs562772612	128397	A	C
17	rs115050514	128515	G	C
17	rs149383152	128673	A	G
17	rs557651732	128772	T	C
17	rs148458737	129123	T	C
17	rs9789059	129225	C	T
17	rs73278924	129325	C	G
17	rs9789037	129383	C	A
17	rs9789038	129385	G	A
17	rs9788983	129457	T	C
17	rs570971341	129522	T	G
17	rs72806011	129697	A	G
17	rs35128325	129705	G	A
17	rs56210084	129721	G	A
17	rs59268905	129895	C	T
17	rs139992126	129938	A	G
17	rs539330506	129976	A	G
17	rs56005157	130124	C	A
17	rs7208824	130133	A	G
17	rs117287880	130149	A	T
17	rs560592991	130310	G	A
17	rs66839042	130369	T	C
17	rs72806016	130451	T	C
17	rs72806017	130529	T	C
17	rs4985587	130606	G	C
17	rs141752299	130793	T	C
17	rs116982709	130892	G	C
17	rs529368184	130962	T	C
17	rs138530877	130963	G	C
17	rs143223347	131016	T	C
17	rs12949507	131297	G	A
17	rs9894715	131435	C	A
17	rs12449754	131458	T	C
17	rs530814736	131484	A	G
17	rs12942829	131516	C	A
17	rs200934373	131521	G	C
17	rs540011880	131662	G	A
17	rs11150871	131709	G	A
17	rs12451279	131756	G	T
17	rs12452629	131828	A	G
17	rs142548196	131832	C	T
17	rs9906685	131918	A	G
17	rs117134455	132008	T	C
17	rs9901478	132017	C	T
17	rs12453152	132062	A	G
17	rs186085986	132077	A	G
17	rs143503475	132148	T	C
17	rs9891903	132157	T	C
17	rs72806022	132276	T	C
17	rs148404955	132277	A	G
17	rs10871512	132328	C	G
17	rs11657652	132340	G	C
17	rs191330405	132512	G	A
17	rs35035943	132528	T	C
17	rs4985586	132560	G	C
17	rs9913843	132652	G	A
17	rs35478781	132712	T	C
17	rs536341289	132747	A	G
17	rs73278940	132759	A	G
17	rs9909445	132965	A	G
17	rs12936617	132994	C	G
17	rs72631437	133111	A	G
17	rs12949092	133133	T	C
17	rs79203825	133162	A	G
17	rs72631438	133392	G	C
17	rs541824809	133399	A	G
17	rs559962517	133401	T	C
17	rs72806024	133497	C	G
17	rs12451101	133779	T	C
17	rs9889392	133844	G	A
17	rs9901577	133901	T	C
17	rs183063114	133947	T	C
17	rs148928921	133997	T	C
17	rs187828637	134002	T	C
17	rs193137716	134003	A	G
17	rs184388498	134101	T	C
17	rs11650789	134182	G	A
17	rs11650933	134422	G	A
17	rs10871513	134431	T	C
17	rs542491606	134492	G	A
17	rs55995547	134531	C	T
17	rs55856972	134628	T	C
17	rs370791344	134683	T	C
17	rs62052705	134707	T	C
17	rs574933475	134828	A	G
17	rs73278945	134969	A	G
17	rs565569965	135074	T	C
17	rs114339846	135075	A	G
17	rs55868427	135080	A	G
17	rs12951184	135098	T	C
17	rs12951413	135127	T	C
17	rs73278949	135237	A	C
17	rs74942606	135281	T	C
17	rs532174061	135284	A	G
17	rs541163463	135306	A	G
17	rs9915773	135310	C	T
17	rs147709576	135395	G	A
17	rs537778373	135521	T	G
17	rs72631439	135524	A	G
17	rs140634940	135667	A	G
17	rs571381282	135738	T	C
17	rs551662336	135748	A	G
17	rs138235399	135866	A	G
17	rs77481597	135981	A	C
17	rs11652478	135990	A	G
17	rs11653478	136167	A	G
17	rs73282686	136255	T	C
17	rs116163641	136259	A	G
17	rs149296774	136273	A	G
17	rs12946667	136375	C	G
17	rs66948451	136397	A	G
17	rs71369980	136464	C	G
17	rs548279850	136474	T	C
17	rs140308340	136569	A	G
17	rs558896121	136623	A	G
17	rs34700119	136638	G	T
17	rs36047229	136698	C	G
17	rs76773344	136716	A	G
17	rs35208243	136726	A	G
17	rs369353140	138244	A	G
17	rs370923776	138352	G	A
17	rs373967008	138546	A	G
17	rs72806028	138726	G	C
17	rs28705960	138730	A	C
17	rs541958426	138845	T	C
17	rs146812740	138860	G	C
17	rs140513833	138948	A	G
17	rs73282691	138973	G	C
17	rs12601068	139045	T	C
17	rs190170949	139105	C	T
17	rs72806029	139250	T	C
17	rs551874692	139251	A	G
17	rs9891792	139334	T	C
17	rs9912566	139357	A	T
17	rs567711024	139380	C	A
17	rs535115918	139406	A	G
17	rs373039134	139552	T	C
17	rs560495053	139771	G	C
17	rs552396067	139795	A	G
17	rs531448149	139798	C	T
17	rs72806033	139853	A	T
17	rs78066352	139901	T	C
17	rs9908860	139937	A	G
17	rs72806034	139984	A	G
17	rs9912795	140032	C	T
17	rs9905901	140070	A	G
17	rs565331689	140166	A	G
17	rs538153649	140192	T	C
17	rs181357858	140278	A	G
17	rs551059378	140474	A	C
17	rs56260554	140529	T	C
17	rs72806036	140586	T	C
17	rs187303369	140669	A	G
17	rs12950277	140701	T	C
17	rs112216624	140713	A	G
17	rs545293351	140785	T	C
17	rs112116727	140792	A	T
17	rs530564382	140796	T	C
17	rs112335078	140808	A	G
17	rs9913719	141013	A	G
17	rs11650366	141035	T	C
17	rs9675256	141150	A	G
17	rs72806037	141286	A	G
17	rs143570528	141325	T	C
17	rs553476149	141367	A	G
17	rs575577491	141402	A	G
17	rs539941694	141672	A	T
17	rs186902498	141683	A	C
17	rs549267088	141872	A	T
17	rs7501992	141922	T	G
17	rs571689208	141970	T	C
17	rs572176297	142356	A	G
17	rs57803378	142381	A	G
17	rs554880609	142382	A	G
17	rs566729811	142386	T	C
17	rs551078565	142648	A	G
17	rs530239120	142688	T	G
17	rs548369070	142717	T	C
17	rs4561533	142930	T	C
17	rs555764734	143043	C	G
17	rs146923003	143136	T	G
17	rs532514985	143152	G	C
17	rs192904094	143163	T	C
17	rs550964173	143188	A	C
17	rs530174681	143228	C	T
17	rs55642001	143267	C	G
17	rs6565706	143268	C	G
17	rs149472767	143316	T	C
17	rs114096377	143383	A	G
17	rs7502760	143496	C	A
17	rs7212943	143542	G	A
17	rs6565707	143545	C	T
17	rs183617779	143552	C	G
17	rs564318145	143595	A	G
17	rs367747817	143599	T	C
17	rs376252589	143600	A	G
17	rs6565708	143682	C	T
17	rs140167541	143689	G	A
17	rs7501694	143696	C	T
17	rs12450463	143832	T	A
17	rs7213496	143872	G	T
17	rs12940213	143886	T	C
17	rs12452413	143945	G	T
17	rs573267670	144037	C	G
17	rs181789995	144047	A	G
17	rs545972200	144081	T	C
17	rs34724309	144120	C	T
17	rs559081328	144351	A	G
17	rs12938423	144360	A	G
17	rs12944896	144361	T	A
17	rs530641068	144396	A	C
17	rs370612803	144421	T	C
17	rs375483054	144431	A	C
17	rs191892137	144484	T	C
17	rs377260932	144522	A	G
17	rs543517690	144541	A	G
17	rs376850677	144736	G	A
17	rs529526364	145147	A	G
17	rs547751832	145151	G	A
17	rs539758590	145190	T	G
17	rs372373707	145455	C	G
17	rs373380406	145511	G	A
17	rs552912957	145714	A	G
17	rs148294822	145947	G	A
17	rs561067585	145980	A	G
17	rs551704029	146235	A	C
17	rs531001653	146239	G	A
17	rs549468032	146241	T	C
17	rs567678052	146244	A	G
17	rs534821396	146262	A	G
17	rs80200671	146378	T	C
17	rs557326866	146390	A	G
17	rs79888645	146401	T	C
17	rs11867532	146428	A	G
17	rs549323262	146487	T	C
17	rs34927789	146670	T	C
17	rs547049877	146773	T	C
17	rs571742869	146786	T	G
17	rs11869552	146868	T	C
17	rs28583833	146883	G	A
17	rs59085405	146926	T	C
17	rs72806039	147077	T	C
17	rs532605142	147115	A	C
17	rs149943174	147234	T	C
17	rs118042355	147237	A	G
17	rs11658390	147268	T	C
17	rs573420472	147269	A	G
17	rs149120857	147299	A	G
17	rs78231248	147332	T	C
17	rs143015311	147335	T	C
17	rs145350734	147424	C	G
17	rs150465949	147627	A	G
17	rs544585655	147656	C	G
17	rs138317481	147722	T	C
17	rs11655614	147758	T	C
17	rs116674026	147759	T	C
17	rs184747702	147804	T	C
17	rs111898381	147823	G	T
17	rs62053674	148082	C	G
17	rs541944418	148086	T	A
17	rs76970148	148167	A	G
17	rs140720758	148215	T	C
17	rs189510659	148223	T	C
17	rs533073041	148230	A	G
17	rs552764254	148250	A	G
17	rs575909911	148461	A	G
17	rs9893423	148487	T	C
17	rs9903406	148511	C	T
17	rs17879541	148587	A	G
17	rs113479104	148623	A	G
17	rs140020725	148682	T	C
17	rs531962155	148688	T	C
17	rs74946655	148765	A	G
17	rs57766060	148770	T	C
17	rs77171626	148854	T	C
17	rs555284883	148870	A	G
17	rs150991010	148932	A	G
17	rs530536994	148959	T	C
17	rs529590613	149027	T	C
17	rs67133830	149102	A	T
17	rs9747194	149172	A	G
17	rs149747918	149210	T	C
17	rs9747497	149214	T	C
17	rs72806045	149349	T	C
17	rs542407182	149385	A	G
17	rs562301392	149413	A	G
17	rs559587867	149439	A	G
17	rs146449664	149460	T	C
17	rs149067341	149485	A	G
17	rs143749769	149500	T	C
17	rs9746989	149517	G	A
17	rs66542400	149583	A	G
17	rs118130220	149593	A	G
17	rs77347273	149596	T	C
17	rs118051170	149615	T	C
17	rs12936405	149666	G	A
17	rs577866906	149699	C	G
17	rs563691537	149732	C	T
17	rs141976225	149757	T	C
17	rs9911899	149815	C	T
17	rs9911963	149898	C	T
17	rs9890364	149942	A	G
17	rs554562817	149963	G	C
17	rs572562022	149978	C	G
17	rs533642253	149980	A	C
17	rs111271130	150016	C	A
17	rs369213411	150094	T	C
17	rs563854534	150103	A	G
17	rs78256814	150104	C	G
17	rs542616108	150156	A	G
17	rs113848543	150174	G	A
17	rs373550068	150287	T	C
17	rs367763986	150326	T	C
17	rs113270815	150336	C	G
17	rs61675983	150520	G	A
17	rs111478698	150571	A	C
17	rs111262744	150594	T	C
17	rs60048032	150606	C	T
17	rs112062449	150695	T	G
17	rs56709577	150794	C	T
17	rs72806046	150830	G	A
17	rs527316206	150901	A	G
17	rs186207451	150932	C	T
17	rs555332578	151017	A	C
17	rs67042053	151137	C	T
17	rs111590057	151242	A	G
17	rs12451242	151345	A	C
17	rs4531806	151348	T	G
17	rs9285362	151380	A	C
17	rs138310960	151587	G	A
17	rs545733531	151602	A	G
17	rs563724093	151629	T	C
17	rs4286161	151656	T	A
17	rs62053676	151723	G	A
17	rs78241255	151742	G	A
17	rs570733529	151761	T	C
17	rs62053677	151775	G	A
17	rs535601850	151820	T	C
17	rs553542090	151821	A	G
17	rs56117701	151877	G	A
17	rs113799599	151950	T	C
17	rs72806047	151951	C	G
17	rs139384012	151957	T	C
17	rs4638649	151968	A	G
17	rs539214514	152105	T	C
17	rs190516433	152153	A	C
17	rs145928918	152154	T	G
17	rs555330289	152179	A	G
17	rs115264269	152183	A	G
17	rs72806048	152189	T	C
17	rs4313866	152286	C	G
17	rs151166403	152309	A	G
17	rs568093809	152321	T	C
17	rs547405403	152331	T	C
17	rs4354994	152362	T	C
17	rs74720506	152522	T	G
17	rs540991956	152526	T	C
17	rs140228803	152558	A	G
17	rs72806050	152666	C	G
17	rs141820275	152713	A	G
17	rs147114969	152725	T	C
17	rs187818702	152734	T	C
17	rs72806051	152735	A	G
17	rs138353229	152895	A	C
17	rs79565087	152908	C	T
17	rs149136157	152910	A	G
17	rs73284643	152963	T	A
17	rs143256088	152967	A	T
17	rs148319721	153058	C	T
17	rs142065792	153141	T	C
17	rs573933321	153155	T	C
17	rs9747475	153168	T	C
17	rs75981981	153195	T	C
17	rs12453473	153229	G	A
17	rs9747969	153276	G	A
17	rs372756914	153306	G	A
17	rs12449428	153320	T	C
17	rs28590471	153389	T	C
17	rs554269788	153522	T	C
17	rs534852543	153531	A	G
17	rs368879754	153539	A	G
17	rs557067847	153729	T	C
17	rs202120443	153953	T	A
17	rs56258016	153954	G	T
17	rs71369985	153958	C	G
17	rs112330329	153996	G	A
17	rs374662915	154072	T	C
17	rs55929526	154224	A	G
17	rs78733064	154244	G	A
17	rs370915188	154283	T	C
17	rs62053678	154378	A	C
17	rs377214475	154410	T	C
17	rs535875419	154412	T	A
17	rs553857120	154433	T	C
17	rs55857427	154441	A	G
17	rs79489773	154466	A	G
17	rs182480896	154562	T	C
17	rs577155781	154569	A	C
17	rs145598277	154574	T	C
17	rs117353913	154589	G	A
17	rs4990301	154621	G	A
17	rs77845261	154627	C	A
17	rs113658703	154679	T	C
17	rs4990302	154705	C	T
17	rs4990303	154723	A	G
17	rs527318188	154742	A	G
17	rs115983867	154957	T	C
17	rs545386408	154958	A	G
17	rs75754942	155064	T	G
17	rs7406802	155097	C	A
17	rs76180695	155099	G	C
17	rs62053680	155147	A	G
17	rs6565709	155198	G	T
17	rs190877436	155393	T	G
17	rs112239029	155410	T	C
17	rs4074549	155494	T	C
17	rs145692742	155507	C	T
17	rs529010179	155593	T	C
17	rs116866268	155629	C	T
17	rs76994601	155738	G	C
17	rs549778414	156021	T	C
17	rs112258801	156040	A	G
17	rs68080097	156101	G	C
17	rs112690525	156115	A	G
17	rs7209996	156118	T	C
17	rs543399770	156130	A	G
17	rs141373219	156221	T	C
17	rs62053681	156222	A	G
17	rs76943563	156240	G	A
17	rs77881364	156278	C	T
17	rs531892713	156312	T	C
17	rs62053682	156313	A	G
17	rs62053683	156532	T	C
17	rs57300640	156577	A	C
17	rs78405808	156677	T	A
17	rs543739294	156734	A	G
17	rs529219608	156788	C	T
17	rs547783355	156827	A	G
17	rs187227925	156855	A	G
17	rs191883123	156938	C	T
17	rs117717523	156980	A	G
17	rs114400813	157139	T	C
17	rs565710824	157169	T	C
17	rs146573341	157273	T	C
17	rs78495597	157363	A	G
17	rs74521961	157375	A	G
17	rs5023247	157419	G	A
17	rs568563358	157812	A	G
17	rs535987123	157817	G	A
17	rs4490059	157903	T	A
17	rs538985169	157948	A	G
17	rs11656610	158153	C	T
17	rs565144138	158204	A	C
17	rs149313433	158231	T	C
17	rs9890053	158277	G	A
17	rs57622140	158343	G	A
17	rs72806057	158566	C	G
17	rs77662185	158708	T	G
17	rs35621498	158754	G	A
17	rs34830635	158817	C	G
17	rs143604555	158854	G	C
17	rs560153943	158898	A	G
17	rs59476606	159060	G	A
17	rs544026659	159136	T	C
17	rs559939841	159237	A	G
17	rs12953181	159242	A	G
17	rs60637597	159363	T	C
17	rs185213951	159368	A	T
17	rs77005215	159374	A	G
17	rs62053689	159389	T	C
17	rs144836383	159395	C	T
17	rs7502566	159404	A	G
17	rs78316163	159415	T	C
17	rs7502587	159416	A	G
17	rs558756047	159418	T	C
17	rs144192077	159423	A	G
17	rs142356392	159495	C	G
17	rs545797986	159613	A	G
17	rs79546440	159695	T	G
17	rs181349145	159787	C	T
17	rs66468556	159825	T	C
17	rs7502120	159851	C	T
17	rs537996777	159968	C	A
17	rs77018629	160092	A	G
17	rs551139492	160155	A	G
17	rs78087852	160168	T	C
17	rs543574564	160179	A	G
17	rs563048184	160181	C	G
17	rs560585092	160225	C	T
17	rs552151103	160289	A	G
17	rs565832775	160476	C	T
17	rs55903142	160514	A	G
17	rs55842940	160523	A	G
17	rs555469807	160531	G	A
17	rs116654458	160557	A	G
17	rs76890348	160561	G	A
17	rs62053692	160582	C	G
17	rs543419857	160661	T	C
17	rs554083912	160678	T	C
17	rs148019162	160695	T	C
17	rs12450597	160731	G	T
17	rs557612059	160826	C	T
17	rs572629356	160884	T	G
17	rs576331136	160914	T	C
17	rs72477017	160960	A	G
17	rs12452454	161022	A	G
17	rs554720568	161198	G	C
17	rs573236259	161222	A	G
17	rs567288653	161295	A	G
17	rs73284669	161313	T	G
17	rs539597337	161346	T	C
17	rs117809908	161426	T	C
17	rs9905262	161436	A	G
17	rs116166029	161486	T	C
17	rs57109144	161580	G	A
17	rs7222726	161668	A	C
17	rs146048460	161782	A	T
17	rs575483851	161859	T	C
17	rs9901402	161946	C	G
17	rs78242279	161985	A	G
17	rs73284674	162019	C	G
17	rs11654816	162054	C	T
17	rs186895616	162162	C	A
17	rs4074626	162305	A	G
17	rs564855525	162383	A	G
17	rs4074627	162533	C	T
17	rs149784509	162594	T	C
17	rs4073769	163278	G	A
17	rs142229203	163279	T	C
17	rs9909590	163296	T	C
17	rs576718231	163496	A	G
17	rs537784001	163520	T	C
17	rs57332907	163525	T	G
17	rs73284676	163540	C	G
17	rs12952388	163584	A	G
17	rs76511644	163676	G	A
17	rs9894072	163767	T	A
17	rs77488601	163808	T	C
17	rs137972354	163850	T	C
17	rs77319062	163986	T	G
17	rs58794169	163994	C	A
17	rs59654081	164040	T	G
17	rs188310040	164077	C	G
17	rs78928191	164098	C	G
17	rs9889512	164148	A	C
17	rs73284681	164197	A	G
17	rs556756429	164216	A	G
17	rs547633846	164343	G	T
17	rs539393038	164364	A	G
17	rs569757674	164440	A	G
17	rs68083807	164443	A	T
17	rs142945112	164833	G	A
17	rs62053753	164849	C	A
17	rs62053754	164997	G	T
17	rs62053755	164999	C	G
17	rs112051722	165010	C	T
17	rs62053756	165013	C	G
17	rs572398192	165242	T	A
17	rs71355223	165403	C	G
17	rs576349314	165493	C	T
17	rs77449063	165511	T	C
17	rs574096725	165523	T	C
17	rs73971727	165562	T	C
17	rs533241368	165570	T	C
17	rs548704854	165620	T	C
17	rs565963147	165833	C	A
17	rs72477019	165927	C	T
17	rs537447332	165939	C	A
17	rs111645237	165988	C	T
17	rs574064277	165998	A	C
17	rs559907652	166026	G	C
17	rs73971729	166057	G	C
17	rs73971730	166081	C	T
17	rs542601196	166126	T	C
17	rs76454319	166310	T	G
17	rs555710245	166335	G	C
17	rs199747840	166346	G	A
17	rs553464975	166366	G	C
17	rs112818877	166420	G	C
17	rs575482848	166458	G	C
17	rs113579631	166676	A	G
17	rs62054981	166752	G	A
17	rs79672728	166814	A	G
17	rs575320386	166831	G	C
17	rs572844886	166883	A	C
17	rs111523288	166911	T	C
17	rs562618489	166927	T	G
17	rs530972059	166931	T	C
17	rs547003820	167053	A	G
17	rs111764301	167086	C	T
17	rs72806064	167100	T	A
17	rs569335144	167102	G	C
17	rs370503694	167104	G	T
17	rs368147017	167124	G	C
17	rs558447159	167146	T	C
17	rs66657306	167184	C	G
17	rs116584068	167231	T	G
17	rs140920629	167276	T	C
17	rs74192827	167312	T	C
17	rs148591085	167334	T	C
17	rs114066480	167346	T	C
17	rs72477020	167359	T	C
17	rs66984203	167372	G	A
17	rs72806066	167377	A	G
17	rs181051003	167390	A	G
17	rs11150872	167399	T	A
17	rs73971733	167481	G	T
17	rs565572651	167489	A	G
17	rs77149351	167501	G	A
17	rs141268392	167544	C	A
17	rs183994522	167568	C	T
17	rs112942269	167609	C	A
17	rs566634471	167626	T	C
17	rs73284691	167636	G	A
17	rs552000626	167697	C	A
17	rs189875325	167743	T	G
17	rs62054984	167750	T	C
17	rs73284693	167870	G	C
17	rs11651248	167945	A	G
17	rs112655915	168015	G	A
17	rs536167837	168030	A	G
17	rs11653393	168032	C	T
17	rs551939154	168107	A	G
17	rs11653443	168179	G	T
17	rs28710079	168180	A	G
17	rs28606472	168340	G	A
17	rs28454961	168810	A	G
17	rs556520846	168878	C	G
17	rs113445295	169024	T	C
17	rs147376780	169110	A	G
17	rs562353082	169117	C	T
17	rs199595016	169349	T	C
17	rs554006080	169381	T	G
17	rs11654845	169399	C	T
17	rs75442542	169464	A	G
17	rs60613596	169639	A	G
17	rs12942758	170063	A	C
17	rs139388432	170064	A	G
17	rs74470975	170174	T	C
17	rs553238633	170268	G	A
17	rs75846273	170387	G	A
17	rs530386687	170432	G	C
17	rs8064855	170434	C	A
17	rs574390297	170754	G	T
17	rs115770631	170768	T	G
17	rs117332702	170807	A	G
17	rs142598805	170845	A	G
17	rs150986452	170875	T	C
17	rs75863718	170989	A	G
17	rs201712324	171049	T	C
17	rs375690007	171050	A	G
17	rs200391072	171055	T	C
17	rs73971738	171098	G	T
17	rs150560792	171197	T	C
17	rs373470735	171257	T	C
17	rs554404850	171288	G	C
17	rs146153973	171289	T	C
17	rs111745556	171290	A	G
17	rs141111617	171334	A	G
17	rs111911315	171373	C	T
17	rs561554211	171377	T	C
17	rs373594921	171387	G	A
17	rs540239532	171395	A	G
17	rs74933035	171443	A	G
17	rs570399601	171480	T	C
17	rs111505661	171509	A	G
17	rs146148169	171541	A	G
17	rs530163417	171543	A	G
17	rs77899056	171602	T	C
17	rs150829147	171638	T	C
17	rs12937022	171644	G	C
17	rs34240043	171761	T	C
17	rs186811853	171796	C	G
17	rs552126413	171867	T	G
17	rs187816508	171895	A	G
17	rs370893321	172083	A	G
17	rs150010635	172184	C	T
17	rs528889467	172347	G	T
17	rs4985615	172350	C	G
17	rs148662755	172414	A	G
17	rs7218654	172442	G	A
17	rs144451606	172445	C	G
17	rs4985585	172537	A	T
17	rs192890385	172567	A	G
17	rs72806070	172591	A	G
17	rs141464204	172611	T	C
17	rs7222921	172683	G	A
17	rs72806072	172841	C	T
17	rs4985584	172852	A	G
17	rs60428249	172964	A	G
17	rs190142290	172980	A	G
17	rs568391412	173052	A	T
17	rs192233546	173128	A	G
17	rs59335902	173254	T	C
17	rs11150873	173297	A	G
17	rs577526081	173446	G	A
17	rs138547063	173567	A	G
17	rs72477021	173644	T	C
17	rs57856963	173645	A	G
17	rs12947264	173852	A	G
17	rs189380957	173857	A	G
17	rs574908998	173884	T	C
17	rs4556857	173906	A	G
17	rs537445966	174105	A	G
17	rs138997108	174110	G	C
17	rs7224337	174121	C	T
17	rs142256073	174147	A	G
17	rs186049869	174312	T	C
17	rs12602158	174434	C	T
17	rs148086122	174441	T	C
17	rs12936230	174481	G	T
17	rs72806074	174485	T	G
17	rs567632006	174486	T	C
17	rs72806075	174489	T	G
17	rs368758169	174493	T	G
17	rs571390990	174497	G	T
17	rs12938472	174498	C	G
17	rs11150874	174501	C	T
17	rs186459058	174513	A	T
17	rs182824306	174548	A	G
17	rs144382205	174613	C	T
17	rs7224187	174620	A	G
17	rs7216500	174661	A	C
17	rs549765550	174810	T	C
17	rs111274364	174852	A	G
17	rs533563184	174944	A	G
17	rs533779869	175389	T	C
17	rs183146318	175463	G	A
17	rs555231991	175502	T	A
17	rs576849647	175561	A	G
17	rs12602729	175563	T	G
17	rs12603847	175640	A	G
17	rs191873723	175701	A	C
17	rs11654775	175791	C	A
17	rs73971742	175865	G	A
17	rs145088184	176016	G	A
17	rs138965698	176052	T	C
17	rs189237334	176071	A	G
17	rs28438892	176141	A	T
17	rs185564538	176210	A	G
17	rs180921861	176239	T	C
17	rs184616632	176262	T	C
17	rs12950435	176297	T	C
17	rs35325014	176394	G	A
17	rs112185861	177014	G	A
17	rs535849961	177180	G	A
17	rs139108107	177311	A	G
17	rs113478803	177355	C	G
17	rs67434950	177359	T	G
17	rs373636967	177367	C	A
17	rs72806076	177470	T	A
17	rs139651333	177536	T	C
17	rs142633203	177646	T	C
17	rs73286614	177689	G	A
17	rs117580809	177702	A	T
17	rs78126677	177716	G	C
17	rs559268348	177747	T	C
17	rs373710359	177874	G	T
17	rs139638679	178107	T	C
17	rs533376917	178173	T	C
17	rs4638650	178238	C	G
17	rs536826442	178358	C	A
17	rs149657164	178463	G	T
17	rs34084117	178491	T	G
17	rs75632055	178531	G	T
17	rs560131981	178537	T	C
17	rs79015827	178659	A	G
17	rs140657219	178887	A	G
17	rs143780759	178897	C	A
17	rs530815773	179077	C	A
17	rs571192239	179147	G	A
17	rs4570931	179159	C	G
17	rs141107385	179216	A	G
17	rs535877987	179261	T	C
17	rs535343068	179262	T	C
17	rs12450248	179396	G	T
17	rs77161021	179768	T	C
17	rs9911492	179777	G	C
17	rs182716216	179811	A	T
17	rs138418262	179835	G	C
17	rs144052779	180113	A	G
17	rs539282154	180227	A	G
17	rs557629486	180261	G	A
17	rs34004952	180361	G	A
17	rs12452126	180577	G	T
17	rs544031225	180581	T	C
17	rs58432604	180597	A	G
17	rs76815225	180621	T	C
17	rs12453457	180624	A	G
17	rs9905757	180801	T	C
17	rs11871632	180923	T	G
17	rs58799484	180983	A	C
17	rs11869634	180998	G	A
17	rs115986918	181077	C	T
17	rs191937400	181079	G	A
17	rs9895105	181082	A	G
17	rs558489342	181356	C	G
17	rs12953074	181474	T	C
17	rs12947988	181479	A	C
17	rs9891301	181619	A	G
17	rs146901044	181640	T	C
17	rs76348932	181674	C	T
17	rs11150875	181931	A	G
17	rs75278245	181985	A	G
17	rs73971745	182070	T	C
17	rs9909914	182119	C	T
17	rs7221193	182241	C	G
17	rs141518766	182473	A	G
17	rs4074372	182504	C	G
17	rs4074369	182620	T	C
17	rs4074370	182727	A	T
17	rs4074371	182780	A	G
17	rs4627431	182956	G	T
17	rs1129995	182990	A	C
17	rs562282580	183018	G	T
17	rs547839985	183071	T	C
17	rs533429873	183114	C	A
17	rs145944920	183239	A	G
17	rs576566958	183483	A	G
17	rs76527190	183725	C	T
17	rs112630374	184176	A	G
17	rs560131881	184190	A	G
17	rs4991959	184228	C	G
17	rs543130782	184353	T	C
17	rs560699968	184356	G	C
17	rs111684299	184357	G	A
17	rs59462858	184448	T	C
17	rs111496477	184452	G	A
17	rs12939275	184559	A	G
17	rs568850730	184567	C	T
17	rs187230550	184583	G	A
17	rs55823471	184655	G	A
17	rs115354557	184664	A	G
17	rs550872931	184801	C	T
17	rs35386092	185021	T	C
17	rs12951437	185027	G	C
17	rs12951485	185083	C	T
17	rs117024453	185090	A	G
17	rs12453909	185338	C	A
17	rs36051166	185442	G	A
17	rs145480380	185611	C	T
17	rs114206129	185743	T	C
17	rs552294825	185744	A	G
17	rs12602564	185751	C	G
17	rs557006865	185755	G	A
17	rs35663503	185798	T	C
17	rs536518736	185814	G	T
17	rs548476082	185815	G	A
17	rs566487891	185816	G	C
17	rs533978966	185873	G	C
17	rs558760274	185874	A	C
17	rs577303284	185887	A	G
17	rs189493596	185909	T	C
17	rs7222017	185918	T	C
17	rs572065318	185934	A	G
17	rs185134273	186126	T	C
17	rs540333952	186177	T	C
17	rs73286626	186183	G	C
17	rs7210020	186256	T	C
17	rs114506534	186384	T	C
17	rs115383382	186474	T	C
17	rs565902283	186608	T	C
17	rs117440525	186624	T	C
17	rs573368385	186745	T	G
17	rs540750241	186753	T	C
17	rs138375893	186777	T	C
17	rs79970246	186827	A	T
17	rs149253580	186893	G	A
17	rs74967822	186898	A	G
17	rs144482554	187026	C	T
17	rs9909174	187072	T	G
17	rs552292097	187089	A	G
17	rs57160790	187153	G	A
17	rs576623914	187218	T	C
17	rs73971747	187283	T	C
17	rs185423015	187334	G	T
17	rs147512695	187497	A	G
17	rs145657138	187550	T	C
17	rs151127656	187551	A	G
17	rs558405685	187690	T	C
17	rs4985614	187958	G	A
17	rs4985613	188051	A	G
17	rs4985612	188109	C	T
17	rs7220956	188210	T	C
17	rs550402097	188419	A	C
17	rs187711663	188431	A	G
17	rs4280315	188593	T	C
17	rs145411174	188728	G	A
17	rs73971748	188756	T	C
17	rs78094796	188818	G	A
17	rs192562352	188878	A	C
17	rs141050975	188899	G	A
17	rs536309578	189003	A	G
17	rs56149367	189079	T	C
17	rs560315246	189402	T	G
17	rs529302430	189528	C	G
17	rs72806081	189558	T	C
17	rs189884169	189670	A	G
17	rs137961541	189701	A	G
17	rs115273851	189740	C	G
17	rs565439801	190069	T	C
17	rs184663812	190101	T	C
17	rs550861552	190122	C	T
17	rs111575543	190130	A	C
17	rs12450448	190162	T	C
17	rs558823660	190496	T	C
17	rs570622180	190497	A	C
17	rs538065444	190725	C	A
17	rs62055020	190886	C	G
17	rs148803243	190922	T	G
17	rs139574463	191178	T	C
17	rs564712758	191192	A	G
17	rs6565710	191207	C	T
17	rs543702306	191265	A	C
17	rs186646201	191523	C	G
17	rs574731507	191593	T	C
17	rs7405788	191752	G	A
17	rs4985575	192041	A	G
17	rs4985574	192042	T	C
17	rs12940897	192138	A	G
17	rs34839721	192335	A	G
17	rs572620539	192344	C	T
17	rs190866477	192391	T	A
17	rs60963864	192640	G	A
17	rs183277332	192641	C	T
17	rs4247114	193188	G	A
17	rs79787569	193194	T	C
17	rs533195526	193203	A	G
17	rs76251741	193295	A	G
17	rs78699182	193384	A	T
17	rs77221343	193438	A	G
17	rs73286636	193508	G	A
17	rs66459911	193595	T	C
17	rs76181809	193698	T	C
17	rs77705764	193725	C	T
17	rs372054515	193734	C	T
17	rs376947849	193735	T	A
17	rs369733952	193738	C	A
17	rs372084885	193739	A	T
17	rs376552803	193764	G	A
17	rs191869903	193862	T	C
17	rs117679592	193987	T	C
17	rs116401247	194130	C	T
17	rs139497893	194615	C	T
17	rs62055022	194840	A	G
17	rs144215796	194850	G	A
17	rs376635943	195414	A	G
17	rs528742292	195416	A	G
17	rs571300732	195452	A	G
17	rs140084548	195454	A	G
17	rs11655930	195468	T	C
17	rs528966589	195492	A	G
17	rs558939847	195497	G	C
17	rs7406424	195507	A	G
17	rs147650580	195512	C	T
17	rs529766536	195525	T	C
17	rs532683794	195583	G	A
17	rs566656139	195679	A	G
17	rs9909421	195734	G	A
17	rs149274423	195884	A	C
17	rs180837575	196234	C	G
17	rs139769129	196339	T	C
17	rs560540564	196974	A	G
17	rs184473047	197003	T	C
17	rs7209825	197004	G	A
17	rs531562398	197056	T	A
17	rs550081788	197057	T	A
17	rs568228305	197059	T	A
17	rs544438593	197245	T	C
17	rs117195906	197267	T	C
17	rs7405727	197308	G	A
17	rs560277032	197323	T	C
17	rs115864289	197324	A	G
17	rs7406063	197577	G	A
17	rs569378730	197794	A	C
17	rs536773598	197810	T	A
17	rs144159534	198021	A	G
17	rs11868422	198072	C	A
17	rs12940158	198074	A	C
17	rs7207957	198273	T	C
17	rs9899018	198274	A	G
17	rs537345655	198308	G	A
17	rs116585379	198398	A	C
17	rs7208299	198427	C	G
17	rs572746174	198444	A	G
17	rs576548185	198657	T	G
17	rs11869174	198698	C	T
17	rs201330716	198895	T	A
17	rs113213933	199039	A	G
17	rs11871110	199047	A	G
17	rs11150876	199250	C	T
17	rs187470804	199269	T	C
17	rs563277778	199778	C	G
17	rs542578364	199816	A	G
17	rs540807764	199837	T	G
17	rs192239879	199846	C	T
17	rs3934710	200119	C	T
17	rs534729612	200325	T	C
17	rs3934766	200357	A	G
17	rs557078165	200370	G	C
17	rs575388898	200396	C	T
17	rs73286638	200518	C	T
17	rs3934765	200541	G	A
17	rs72806085	200546	C	A
17	rs73286639	200571	A	G
17	rs4072491	200639	A	G
17	rs114802003	200697	C	G
17	rs57677046	200742	C	A
17	rs60932163	200823	G	C
17	rs73286643	200910	T	C
17	rs115583872	200951	T	C
17	rs9902299	201000	G	A
17	rs72806086	201004	A	C
17	rs147195335	201038	T	G
17	rs566684680	201167	A	G
17	rs558941780	201274	A	G
17	rs73286646	201404	C	T
17	rs144515245	201451	A	G
17	rs147861783	201460	A	G
17	rs56213032	201464	A	G
17	rs530545830	201716	T	C
17	rs28756850	201747	T	C
17	rs79808026	201858	T	C
17	rs62055027	201955	A	T
17	rs8079420	202208	C	T
17	rs138409514	202313	G	C
17	rs552351962	202360	T	C
17	rs192268395	202389	T	C
17	rs539150407	202565	A	C
17	rs116461732	202689	C	T
17	rs546357911	202699	T	C
17	rs56205913	202729	T	C
17	rs7215343	202893	C	T
17	rs7223403	203005	A	G
17	rs62055029	203201	C	T
17	rs60980903	203297	C	T
17	rs4985611	203345	A	C
17	rs561738168	203465	T	A
17	rs28687962	203531	T	G
17	rs73286652	203557	T	C
17	rs542702474	203883	T	C
17	rs73286653	203928	G	A
17	rs117612529	203974	A	G
17	rs540612363	204039	T	C
17	rs563145419	204048	T	C
17	rs569462191	204111	A	G
17	rs9915104	204137	G	C
17	rs140497793	204143	A	G
17	rs183665212	204162	G	A
17	rs188540376	204366	C	G
17	rs552773177	204371	T	C
17	rs77313654	204678	A	G
17	rs8069970	204759	G	A
17	rs66827740	204930	C	T
17	rs55881593	205055	A	T
17	rs11657335	205065	A	G
17	rs62055031	205312	C	G
17	rs188454149	205377	C	G
17	rs113724779	205416	A	C
17	rs79699949	205438	A	G
17	rs565008504	205443	C	T
17	rs76232934	205453	A	T
17	rs72806091	205454	C	T
17	rs71354719	205465	A	G
17	rs62055032	205492	T	A
17	rs77392217	205493	T	C
17	rs71355229	205505	C	T
17	rs71355230	205508	C	T
17	rs550461556	205519	T	C
17	rs77768946	205531	A	T
17	rs536547537	205532	C	T
17	rs76348814	205544	C	T
17	rs76975040	205547	C	T
17	rs66990928	205571	T	C
17	rs71354720	205599	C	T
17	rs190011634	205609	A	T
17	rs112184429	205638	T	C
17	rs113985954	205649	T	C
17	rs528780793	205652	T	A
17	rs71355233	205653	A	C
17	rs68168446	205661	T	C
17	rs67838005	205664	C	T
17	rs377633328	205668	G	A
17	rs74466512	205687	T	A
17	rs548421902	205688	C	T
17	rs75440170	205689	G	A
17	rs534085768	205691	A	T
17	rs558230458	205692	C	A
17	rs113393823	205700	C	T
17	rs112715020	205703	C	T
17	rs556255883	205726	A	T
17	rs574207743	205727	C	T
17	rs376417341	205728	G	A
17	rs554744211	205730	A	T
17	rs573160089	205731	C	A
17	rs66567038	205739	C	T
17	rs66565747	205742	C	T
17	rs562936999	205778	C	T
17	rs530241233	205781	C	T
17	rs71354724	205787	G	A
17	rs527577289	205805	T	C
17	rs76186197	205806	A	G
17	rs371082076	205817	T	C
17	rs373057825	205820	T	C
17	rs111296151	205844	T	C
17	rs191676022	205856	T	C
17	rs185058742	205859	T	C
17	rs111484234	205882	T	A
17	rs113234390	205883	T	C
17	rs370970863	205886	T	A
17	rs376117478	205887	A	C
17	rs111827749	205895	T	C
17	rs367671513	205898	T	C
17	rs112058412	205921	T	A
17	rs542385154	205922	C	T
17	rs112734851	205923	G	A
17	rs527513380	205925	T	A
17	rs552099886	205926	A	C
17	rs564375636	205944	T	C
17	rs142785374	206027	T	G
17	rs144551729	206028	T	C
17	rs567757913	206064	A	G
17	rs535174198	206077	T	A
17	rs547118537	206078	A	C
17	rs112931187	206086	C	T
17	rs534369913	206089	T	C
17	rs112699978	206125	C	T
17	rs202173162	206219	C	T
17	rs538166987	206233	A	T
17	rs556590049	206234	C	A
17	rs574936694	206245	C	T
17	rs7219380	206358	A	G
17	rs71354732	206413	A	G
17	rs370491168	206424	T	A
17	rs77400612	206428	A	T
17	rs528891955	206453	T	C
17	rs538529796	206532	C	T
17	rs62055035	206605	T	C
17	rs143111361	206617	T	C
17	rs77035999	206660	T	C
17	rs77658071	206666	T	C
17	rs12451035	206675	A	G
17	rs571006219	206748	T	C
17	rs4985610	206759	G	C
17	rs536164059	206778	T	C
17	rs4985583	206877	G	A
17	rs11657163	206962	T	C
17	rs62055036	207108	T	C
17	rs78559340	207121	G	A
17	rs188149686	207491	T	C
17	rs12942940	207496	G	A
17	rs60716411	207503	A	G
17	rs138770864	207604	A	C
17	rs9902221	207618	T	C
17	rs577887381	207631	C	T
17	rs575400141	207730	T	C
17	rs139150915	207759	C	T
17	rs11654698	207840	C	G
17	rs12162130	208004	C	T
17	rs567112243	208022	C	T
17	rs556975311	208162	T	C
17	rs4985609	208222	C	A
17	rs183045028	208243	T	C
17	rs542076163	208263	T	C
17	rs559912219	208276	A	G
17	rs62055037	208278	T	C
17	rs34449223	208336	A	G
17	rs186780144	208475	A	G
17	rs144570482	208480	A	G
17	rs147875266	208484	G	C
17	rs376287429	208485	A	G
17	rs191689677	208527	T	C
17	rs148939112	208546	A	G
17	rs11150877	208573	G	A
17	rs60705641	208665	T	C
17	rs536565660	208745	A	G
17	rs112727782	208781	C	T
17	rs12939996	208792	T	C
17	rs59230236	208848	C	T
17	rs72806097	208958	T	C
17	rs550760525	208971	A	T
17	rs11150878	208995	T	A
17	rs187727283	209173	C	T
17	rs570497053	209196	G	A
17	rs200709643	209209	C	T
17	rs8069442	209399	G	C
17	rs8081373	209475	T	C
17	rs529954443	209525	T	C
17	rs4372753	209604	T	C
17	rs4325636	209608	C	T
17	rs4453570	209643	T	G
17	rs4985582	209814	C	A
17	rs75377242	209857	T	A
17	rs192932107	209921	T	C
17	rs4985581	210023	C	T
17	rs4985580	210080	C	T
17	rs189460570	210094	T	C
17	rs4985579	210103	C	T
17	rs4319832	210271	A	G
17	rs6565716	210361	A	C
17	rs60738764	210385	A	C
17	rs563994124	210414	C	T
17	rs8078613	210420	A	G
17	rs186436189	210483	T	C
17	rs5014804	210518	C	A
17	rs8082368	210519	G	C
17	rs7501850	210560	A	T
17	rs111323513	210598	A	T
17	rs112288936	210636	A	T
17	rs539229282	210680	C	T
17	rs55737445	210712	T	A
17	rs12453543	210757	T	G
17	rs112214782	210795	G	T
17	rs12453569	210833	T	G
17	rs72808206	210860	C	A
17	rs62056168	211004	A	G
17	rs191567079	211031	A	G
17	rs539956433	211159	T	G
17	rs72808207	211192	G	C
17	rs183268406	211239	T	C
17	rs67751167	211249	G	C
17	rs147388559	211300	T	C
17	rs71354742	211392	G	A
17	rs71354743	211397	C	T
17	rs71354744	211412	C	T
17	rs111247478	211540	G	A
17	rs11871714	211570	A	G
17	rs4985578	211573	C	T
17	rs372944969	211742	T	A
17	rs561510503	211747	T	C
17	rs547424304	211778	T	C
17	rs530925304	211872	C	T
17	rs531193221	211940	G	A
17	rs113925934	211950	T	C
17	rs9908539	211969	C	G
17	rs549605061	212000	C	G
17	rs567811104	212003	C	A
17	rs534850845	212069	A	G
17	rs9891686	212081	G	A
17	rs571585527	212099	A	G
17	rs9898787	212102	C	T
17	rs368339467	212126	G	A
17	rs138033217	212198	C	A
17	rs55952121	212200	G	A
17	rs535191507	212210	T	C
17	rs559385510	212236	A	G
17	rs575273614	212265	T	C
17	rs9892330	212306	G	A
17	rs9909074	212343	T	C
17	rs9914910	212347	A	G
17	rs9909356	212481	T	C
17	rs79510987	212557	A	G
17	rs185696401	212608	A	G
17	rs146808511	212637	A	G
17	rs532306982	212701	A	G
17	rs8070916	212731	T	C
17	rs139635021	212744	C	G
17	rs566370445	212815	T	C
17	rs181790617	212833	A	G
17	rs115838628	213093	T	C
17	rs8071571	213161	T	C
17	rs529976535	213176	C	T
17	rs8071586	213187	G	C
17	rs114989505	213290	T	C
17	rs182475588	213303	A	G
17	rs58819743	213312	C	T
17	rs113993124	213313	A	G
17	rs372597373	213346	A	G
17	rs9944409	213371	A	G
17	rs534154276	213446	T	C
17	rs9944412	213467	A	G
17	rs74725866	213531	A	G
17	rs543375426	213551	A	G
17	rs192233937	213553	A	C
17	rs375352483	213623	C	T
17	rs368549765	213625	C	T
17	rs531305886	213660	G	T
17	rs374790691	213663	T	C
17	rs9944446	213704	G	A
17	rs142075818	213716	A	G
17	rs181028084	213724	A	G
17	rs71354768	213744	C	G
17	rs67024964	213779	A	G
17	rs67407604	213924	A	G
17	rs75383767	213975	G	C
17	rs62056171	214070	G	A
17	rs141960942	214151	A	G
17	rs11868781	214231	T	A
17	rs62056172	214316	A	G
17	rs9319625	214402	T	G
17	rs114638239	214478	T	C
17	rs184059606	214521	A	G
17	rs188804459	214523	C	A
17	rs9319626	214580	C	T
17	rs564740217	214591	T	C
17	rs181484670	214637	T	G
17	rs116404565	214753	G	C
17	rs58613251	214762	T	C
17	rs534962182	214792	A	G
17	rs569598641	214798	T	C
17	rs59841001	214815	T	C
17	rs9916044	214848	C	T
17	rs117202941	214855	G	A
17	rs4985605	214894	T	A
17	rs11871467	215067	A	G
17	rs4985604	215173	C	T
17	rs4985603	215187	G	A
17	rs28539592	215217	G	T
17	rs147559891	215239	C	G
17	rs534570635	215294	T	C
17	rs142007538	215311	A	G
17	rs117009686	215603	C	T
17	rs6565717	215633	G	T
17	rs6565718	215641	T	C
17	rs6565719	215798	A	C
17	rs62056173	215847	A	G
17	rs573975424	215872	G	C
17	rs541369838	215873	A	C
17	rs7225276	216036	A	G
17	rs12947415	216142	C	T
17	rs553200996	216143	C	G
17	rs12937287	216171	A	G
17	rs7214489	216182	T	C
17	rs62056174	216540	G	C
17	rs566498920	216638	T	C
17	rs4366776	216763	T	C
17	rs4358005	216878	C	G
17	rs35770050	216887	A	G
17	rs527418082	216894	C	G
17	rs550946984	216935	C	T
17	rs35273330	217002	C	T
17	rs28714391	217015	G	A
17	rs7211868	217350	A	G
17	rs551892291	217378	A	G
17	rs7211883	217386	T	G
17	rs532570579	217414	T	C
17	rs551171601	217417	A	G
17	rs11657057	217625	G	A
17	rs185014987	217717	A	G
17	rs9899894	217829	A	G
17	rs147209543	217889	C	G
17	rs4341804	218145	A	C
17	rs139636768	218285	C	T
17	rs9900735	218376	G	C
17	rs4476237	218420	C	A
17	rs149653785	218425	G	A
17	rs4352112	218466	T	A
17	rs538185553	218477	G	A
17	rs35679931	218636	T	C
17	rs78674489	218708	T	C
17	rs554307167	218729	T	C
17	rs113697304	218868	G	C
17	rs12941892	218947	G	C
17	rs12939670	218968	T	C
17	rs12941936	218989	T	G
17	rs12946764	219011	T	A
17	rs529963884	219036	T	C
17	rs12946805	219067	T	C
17	rs12451324	219092	G	C
17	rs12949269	219097	G	C
17	rs12938364	219126	A	G
17	rs12949524	219128	G	A
17	rs74590527	219136	A	C
17	rs75577883	219137	C	T
17	rs75142401	219138	A	G
17	rs554397634	219141	T	C
17	rs12949557	219167	G	C
17	rs11650058	219175	A	G
17	rs12942299	219209	C	T
17	rs114369788	219333	T	C
17	rs146622782	219372	T	C
17	rs547448156	219381	A	G
17	rs187701034	219439	C	T
17	rs192617066	219465	T	C
17	rs9892274	219559	A	G
17	rs375318147	219742	C	A
17	rs9892760	219786	A	G
17	rs9909930	219966	T	C
17	rs530822900	219967	A	G
17	rs7208594	220141	C	G
17	rs12941915	220159	A	G
17	rs12940190	220301	T	C
17	rs12942454	220302	G	A
17	rs11871312	220385	G	C
17	rs11652159	220738	T	C
17	rs141337046	220744	A	G
17	rs571196832	220810	A	C
17	rs532144506	220812	T	C
17	rs34411738	220878	C	T
17	rs11654086	220902	G	A
17	rs563856250	220936	A	C
17	rs11150879	221026	A	G
17	rs34681138	221106	T	C
17	rs7222730	221278	C	T
17	rs7210364	221307	C	A
17	rs540022152	221400	C	G
17	rs112592200	221533	T	G
17	rs570184298	221539	A	G
17	rs36021640	221564	T	C
17	rs34306376	221584	G	A
17	rs9911325	221749	T	C
17	rs541789372	221756	A	G
17	rs571832333	221867	T	C
17	rs9895137	221903	C	A
17	rs9907889	222142	C	T
17	rs9890140	222181	T	C
17	rs182060160	222236	T	C
17	rs528858950	222268	T	C
17	rs73972008	222483	G	A
17	rs73972009	222491	G	A
17	rs11654746	222518	T	C
17	rs73972010	222559	A	G
17	rs73972011	222562	A	G
17	rs9891070	222585	T	C
17	rs181166775	222624	G	C
17	rs535035021	222661	C	A
17	rs7224280	222684	G	A
17	rs10438821	222691	G	A
17	rs142440986	222806	T	C
17	rs557573300	222833	G	A
17	rs9319627	222877	C	T
17	rs9319628	222910	A	G
17	rs186611644	222930	T	C
17	rs9319629	222982	A	G
17	rs9319630	223020	C	T
17	rs9319631	223128	C	G
17	rs144584027	223175	C	T
17	rs183248009	223661	C	A
17	rs55813961	223779	T	C
17	rs72808223	223810	A	G
17	rs567771158	223981	A	G
17	rs115790470	224076	G	A
17	rs530079215	224179	C	G
17	rs62056182	224382	A	G
17	rs571298684	224391	T	C
17	rs533164113	224518	A	G
17	rs540045679	224554	T	G
17	rs372535548	224585	A	C
17	rs145850447	224589	C	A
17	rs555241966	224780	T	C
17	rs147664599	225098	T	C
17	rs546350432	225237	G	A
17	rs11652383	225553	C	T
17	rs573902076	225616	A	G
17	rs553160497	225630	A	G
17	rs75434182	225778	C	T
17	rs542902835	225844	A	G
17	rs140681053	225850	C	T
17	rs62056205	226475	A	G
17	rs190590787	226747	C	T
17	rs7504024	226749	C	T
17	rs11652615	226767	G	A
17	rs537318643	226828	T	C
17	rs141039679	226869	C	T
17	rs61569183	226954	T	C
17	rs144866754	227427	C	G
17	rs532534899	227475	G	C
17	rs79903380	227722	A	G
17	rs187328874	227878	A	T
17	rs550982808	228348	G	A
17	rs192054493	228550	A	T
17	rs182850700	228592	G	A
17	rs12945271	228677	T	C
17	rs137961424	228881	A	G
17	rs4247113	228978	T	C
17	rs4247112	229200	A	G
17	rs4985600	229223	A	C
17	rs4247111	229242	G	T
17	rs531406435	229318	G	C
17	rs149480974	229392	A	G
17	rs62056207	229496	C	G
17	rs182696574	229600	G	A
17	rs187413281	229638	A	G
17	rs140057580	229647	T	C
17	rs144026953	229715	T	C
17	rs4563095	229842	A	G
17	rs569798666	229850	T	C
17	rs147319059	229875	T	C
17	rs572323819	229983	A	G
17	rs184656926	230045	A	G
17	rs62056208	230058	A	G
17	rs193149215	230115	A	G
17	rs149666981	230430	C	G
17	rs572735164	230467	A	G
17	rs562231450	230671	C	T
17	rs113192608	230674	A	T
17	rs533309688	230775	T	C
17	rs111163709	230890	C	G
17	rs530526690	231051	T	C
17	rs60267589	231259	T	C
17	rs547998997	231303	G	C
17	rs182166591	231304	C	G
17	rs147980145	231310	G	A
17	rs535885613	231395	A	G
17	rs189925292	231571	G	A
17	rs547667708	231804	A	C
17	rs76539512	231838	T	A
17	rs551623045	231839	A	T
17	rs77700797	231845	T	A
17	rs138748851	232008	G	A
17	rs573204313	232047	C	G
17	rs143946667	232084	G	C
17	rs371843421	232126	T	G
17	rs558766555	232133	A	G
17	rs139288075	232303	A	G
17	rs544326000	232309	A	G
17	rs117264151	232377	A	G
17	rs542867180	232504	A	G
17	rs541864649	232512	C	T
17	rs560501347	232571	T	C
17	rs148503994	232679	G	A
17	rs140078776	233330	C	T
17	rs566120545	233348	T	C
17	rs60140971	233589	A	G
17	rs146722605	233596	C	G
17	rs34893096	233697	G	A
17	rs565193686	234338	A	G
17	rs532420202	234387	G	A
17	rs530107241	234575	C	G
17	rs115077466	234635	C	G
17	rs559235332	234764	A	C
17	rs183889092	234942	A	G
17	rs74933260	234953	T	A
17	rs118124132	235034	T	C
17	rs528859982	235139	T	G
17	rs138702343	235140	T	C
17	rs146970257	235274	C	T
17	rs556565767	235291	G	C
17	rs62056213	235292	A	G
17	rs576124162	235451	A	G
17	rs55778031	235453	G	T
17	rs56185336	235483	C	A
17	rs112520207	235578	C	T
17	rs559342469	235839	T	G
17	rs532976650	235908	G	C
17	rs187741064	235935	G	C
17	rs538494081	235977	G	C
17	rs148345563	236045	C	T
17	rs141541184	236141	T	C
17	rs138340022	236425	A	G
17	rs56161639	236444	G	A
17	rs149550297	236556	T	C
17	rs146062643	236577	A	G
17	rs35930822	236702	C	G
17	rs11650632	236884	T	C
17	rs11650634	236889	T	A
17	rs140044493	236907	A	G
17	rs113748102	237086	A	G
17	rs114141759	237111	G	T
17	rs72477022	237120	C	A
17	rs12945417	237150	T	C
17	rs559607007	237200	G	A
17	rs551787498	237248	C	G
17	rs570002220	237254	G	A
17	rs575144952	237484	G	C
17	rs542294625	237512	G	A
17	rs376050551	237537	T	C
17	rs189588636	237619	T	C
17	rs11150880	237667	T	C
17	rs558223292	237764	A	G
17	rs538474685	237834	T	G
17	rs12450894	238193	C	T
17	rs550551114	238225	A	T
17	rs12450329	238243	G	A
17	rs12450331	238281	G	A
17	rs12449475	238305	T	C
17	rs575798491	238340	A	C
17	rs543316467	238346	T	C
17	rs561583460	238366	T	C
17	rs9897255	238371	G	C
17	rs540661489	238381	T	C
17	rs62056219	238438	A	G
17	rs10871514	238494	G	C
17	rs10871515	238500	C	G
17	rs183043443	238505	T	C
17	rs186776466	238630	C	T
17	rs191651842	238680	A	G
17	rs28701847	238702	T	C
17	rs577188650	238811	A	G
17	rs183803258	238816	A	G
17	rs77463916	238905	G	A
17	rs60810161	238906	G	A
17	rs113477694	238954	A	G
17	rs537864024	239027	A	G
17	rs187684846	239030	T	C
17	rs114787747	239049	C	T
17	rs117530358	239110	A	G
17	rs111589540	239398	T	C
17	rs12938439	239414	A	G
17	rs55745070	239522	C	G
17	rs149500077	239615	A	G
17	rs537840989	239662	G	C
17	rs556478636	239664	A	G
17	rs60944746	239700	T	C
17	rs111731472	239856	T	C
17	rs56023444	239921	G	A
17	rs552777546	239954	T	C
17	rs144030225	239986	A	G
17	rs4260117	240040	G	A
17	rs36067468	240136	C	T
17	rs79547623	240172	C	G
17	rs184874261	240174	A	T
17	rs528870091	240189	A	G
17	rs541071864	240213	T	C
17	rs147859557	240250	G	T
17	rs570995514	240316	T	C
17	rs59236948	240419	A	C
17	rs114988177	240528	A	G
17	rs150945456	240735	T	C
17	rs545052645	240797	A	T
17	rs531912566	240820	G	A
17	rs150124487	240833	T	C
17	rs113883705	240915	A	G
17	rs141363458	240938	C	A
17	rs183629637	240952	A	G
17	rs542326138	240959	A	C
17	rs561901593	240962	G	A
17	rs529469631	240963	T	C
17	rs6565721	241190	G	A
17	rs191535984	241309	C	A
17	rs8077538	241835	T	G
17	rs8069581	241868	G	A
17	rs141892530	241906	G	C
17	rs564005082	241937	A	G
17	rs190852306	241951	A	G
17	rs531082765	242001	A	G
17	rs150649125	242031	T	C
17	rs8066059	242173	C	T
17	rs6565722	242269	A	T
17	rs114846333	242395	T	C
17	rs187539273	242416	T	C
17	rs114682347	242426	T	C
17	rs551962971	242663	T	C
17	rs115595441	242993	C	T
17	rs9894741	243293	G	A
17	rs150496069	243680	G	T
17	rs537876781	243775	A	G
17	rs181411053	243795	A	C
17	rs149148170	244005	T	G
17	rs181781059	244055	T	G
17	rs552812539	244148	A	G
17	rs535528101	244228	A	T
17	rs142781235	244261	A	T
17	rs561636646	244361	A	G
17	rs566089978	244656	A	G
17	rs116416336	244856	C	T
17	rs78742961	245178	G	A
17	rs76580194	245184	G	A
17	rs10871516	245185	T	C
17	rs77028725	245209	A	G
17	rs75828842	245211	T	C
17	rs556665845	245514	C	G
17	rs559462389	245605	A	C
17	rs570205125	245684	G	A
17	rs141785027	245708	T	C
17	rs534579972	245709	A	G
17	rs556627215	245806	T	C
17	rs4985598	246162	G	C
17	rs561106438	246321	T	G
17	rs150596345	246393	C	G
17	rs372753161	246399	A	G
17	rs139453440	246574	T	C
17	rs564964764	246607	A	G
17	rs116818644	246708	A	G
17	rs535165614	246822	T	C
17	rs77662393	246918	G	A
17	rs566354252	247638	T	C
17	rs140921053	247686	C	A
17	rs536546486	247736	T	C
17	rs117031996	247745	A	G
17	rs139100079	247813	T	C
17	rs75907841	247938	C	T
17	rs73972617	248005	C	A
17	rs558626573	248306	C	T
17	rs574569767	248350	A	G
17	rs188762760	248389	C	T
17	rs193295129	248397	C	T
17	rs577240177	248462	G	T
17	rs530256524	248465	T	G
17	rs530752037	248806	G	A
17	rs4567793	248856	C	T
17	rs561102844	249087	T	C
17	rs560748741	249182	A	G
17	rs56220140	249192	T	C
17	rs78521673	249214	C	T
17	rs189478887	249246	T	C
17	rs80171033	249442	C	T
17	rs555348490	249553	C	T
17	rs75068832	249870	T	G
17	rs568449685	250180	A	T
17	rs12941905	250234	G	A
17	rs139144932	250593	T	C
17	rs549290474	251326	G	C
17	rs544681075	251440	A	G
17	rs79623165	251503	T	C
17	rs139341893	251586	T	C
17	rs562436305	251724	T	C
17	rs62053060	251752	C	T
17	rs559797372	251755	G	T
17	rs141572375	251867	C	T
17	rs183012327	251876	G	T
17	rs578093799	252188	G	T
17	rs193011834	252386	G	A
17	rs555896872	252464	A	G
17	rs553739898	252482	A	G
17	rs28380314	252628	G	A
17	rs116173840	252641	G	C
17	rs149323708	252650	T	C
17	rs137876357	252664	G	A
17	rs556635748	252751	G	A
17	rs535276785	252780	G	A
17	rs553700985	252809	G	A
17	rs571922597	252838	G	A
17	rs539350977	252983	G	A
17	rs557290768	254094	A	G
17	rs34556889	254223	A	G
17	rs5021421	254236	C	G
17	rs540081126	254244	A	G
17	rs62053087	254245	T	C
17	rs576683635	254250	C	T
17	rs34768030	254252	G	A
17	rs71355253	254255	C	T
17	rs529693384	254256	A	G
17	rs145364501	254265	C	G
17	rs527386589	254273	A	G
17	rs558749750	254976	T	C
17	rs145525521	254981	A	G
17	rs138148574	255018	A	G
17	rs534010087	255126	G	A
17	rs79075000	255164	T	C
17	rs529693834	255280	A	G
17	rs190248963	255327	T	A
17	rs181983331	255535	A	G
17	rs117519410	255564	A	G
17	rs570989003	255868	A	G
17	rs180869823	256090	C	T
17	rs56013641	256226	C	G
17	rs185474879	256475	C	T
17	rs574933292	256620	A	G
17	rs139708196	256913	A	G
17	rs149794944	257044	T	A
17	rs67872265	257046	T	A
17	rs60625918	257106	G	A
17	rs145771000	257211	G	A
17	rs140327939	257538	T	C
17	rs4130140	257557	A	G
17	rs188977776	257590	C	T
17	rs540070230	257944	A	G
17	rs141105841	258099	C	T
17	rs143210938	258132	T	C
17	rs559934487	258178	G	A
17	rs12949788	258223	T	C
17	rs140127438	258235	A	G
17	rs150314263	258253	G	A
17	rs562299669	258254	T	G
17	rs137993766	258370	A	G
17	rs143161797	258420	G	T
17	rs541520951	258677	A	G
17	rs12949755	258807	A	C
17	rs545194347	258819	G	A
17	rs9895447	258914	A	G
17	rs9895483	258964	G	A
17	rs9889578	258965	C	A
17	rs138503940	259186	T	C
17	rs71355256	259248	T	C
17	rs7209967	259287	C	G
17	rs11150881	259304	G	A
17	rs7214038	259362	A	G
17	rs117017884	259509	C	T
17	rs144409941	259538	A	G
17	rs11150882	259648	A	G
17	rs10468606	259764	A	G
17	rs77409243	259938	A	G
17	rs532847400	259983	G	T
17	rs150839591	260039	G	T
17	rs558718845	260089	T	G
17	rs188378590	260101	T	C
17	rs7503725	260142	T	G
17	rs139629895	260153	T	G
17	rs7502594	260182	C	T
17	rs374291590	260248	T	C
17	rs4581766	260299	A	G
17	rs191309282	260473	A	G
17	rs8065979	260539	G	T
17	rs58167526	260631	T	C
17	rs141039944	260655	G	A
17	rs73288725	260704	G	A
17	rs12951902	260747	A	G
17	rs12951915	260762	A	G
17	rs34637009	260909	C	G
17	rs186931546	260960	T	C
17	rs145640232	261132	T	A
17	rs76227144	261310	T	C
17	rs35015626	261325	C	T
17	rs531805536	261970	A	C
17	rs137966719	262110	C	T
17	rs113801739	262131	G	A
17	rs116874888	262294	A	G
17	rs138467684	262482	A	G
17	rs35067709	262555	G	A
17	rs144010823	262586	T	C
17	rs534428880	262717	C	T
17	rs541559380	263024	A	G
17	rs149217597	263123	A	G
17	rs187527105	263292	A	G
17	rs35229416	263294	G	C
17	rs202235370	263324	C	G
17	rs555770989	263371	C	A
17	rs201596776	263382	A	G
17	rs34825436	263387	C	T
17	rs138749341	263405	T	C
17	rs77314934	263441	C	T
17	rs74991980	263494	C	T
17	rs12950108	263502	A	G
17	rs529179118	263553	A	C
17	rs549731401	263555	T	C
17	rs76677042	263562	G	A
17	rs200630837	263826	A	G
17	rs185673051	263874	T	C
17	rs563855864	263968	T	A
17	rs186192731	264261	T	C
17	rs190997498	264479	C	G
17	rs145837553	264481	C	T
17	rs147804259	264631	A	G
17	rs532673366	265343	T	C
17	rs74414684	265503	T	G
17	rs8064453	265516	T	C
17	rs552095761	265523	T	G
17	rs538164993	265578	T	C
17	rs535537582	265711	T	C
17	rs117394616	265745	A	C
17	rs577329981	265783	G	C
17	rs549080871	265784	T	C
17	rs544530821	265811	T	C
17	rs562526301	265824	C	G
17	rs76536822	265903	G	A
17	rs62053092	265980	C	G
17	rs73288730	266081	T	G
17	rs78589588	266246	T	G
17	rs149286192	266529	T	C
17	rs184035919	266649	A	C
17	rs188677496	266653	C	G
17	rs67288608	266655	C	G
17	rs554121429	266770	G	A
17	rs181460431	266993	A	C
17	rs71355258	267032	T	C
17	rs140268846	267042	C	G
17	rs549939731	267222	T	C
17	rs185976852	267492	A	G
17	rs559338574	267654	G	A
17	rs533267169	267657	G	T
17	rs550933242	267662	A	G
17	rs148990478	267707	A	G
17	rs535626849	267737	A	G
17	rs62053093	267793	C	T
17	rs62053094	267802	T	G
17	rs148309517	267930	A	G
17	rs577837832	268066	T	A
17	rs544935166	268076	A	G
17	rs141466760	268214	C	T
17	rs552145933	268409	G	A
17	rs537397616	268469	G	A
17	rs140620213	268991	C	T
17	rs371006329	269430	T	C
17	rs556751740	269477	T	C
17	rs9910809	269511	G	A
17	rs540715848	269515	A	T
17	rs74492617	269598	A	G
17	rs72808238	269759	C	T
17	rs550337528	269799	C	T
17	rs36099161	270064	C	G
17	rs187734873	270136	A	G
17	rs528202495	270176	A	G
17	rs11871554	270189	T	C
17	rs7214762	270267	T	C
17	rs192250783	270516	G	A
17	rs6565724	270933	C	T
17	rs6565725	271021	C	T
17	rs7501541	271153	G	A
17	rs56675295	271555	A	C
17	rs560291802	271634	A	C
17	rs544597170	271914	T	A
17	rs117785629	272168	G	A
17	rs6565726	272312	C	T
17	rs78925728	272477	T	C
17	rs117838904	272529	A	G
17	rs543608486	272705	A	G
17	rs531769790	272985	G	T
17	rs554191013	273196	T	C
17	rs6565727	273298	A	G
17	rs10747213	273752	T	C
17	rs55691575	273936	A	T
17	rs534423820	273968	A	G
17	rs34411818	274264	A	C
17	rs71355259	274365	A	T
17	rs146616188	274384	G	T
17	rs573010138	274406	C	T
17	rs577492521	274691	T	C
17	rs556671580	274786	A	C
17	rs139835936	275025	T	C
17	rs141612245	275034	A	G
17	rs530889574	275050	T	G
17	rs34074249	275084	T	C
17	rs34794511	275131	C	A
17	rs35631031	275202	A	G
17	rs575456675	275338	A	G
17	rs536208560	275339	C	G
17	rs554292018	275358	A	G
17	rs142999936	275638	T	C
17	rs550516456	275723	T	C
17	rs569107294	275726	T	G
17	rs201989832	275732	C	G
17	rs62053095	275749	A	G
17	rs62053096	275807	T	C
17	rs576610652	275863	G	A
17	rs112724751	275870	C	T
17	rs565002063	275874	A	G
17	rs147909667	275928	G	A
17	rs12946830	275939	C	T
17	rs12943462	276016	A	G
17	rs72631440	276024	C	A
17	rs182175045	276230	T	G
17	rs138054653	276242	T	A
17	rs186665205	276313	C	T
17	rs7406386	276346	C	T
17	rs191562518	276414	T	C
17	rs570392823	276496	A	G
17	rs549563843	276558	C	T
17	rs79518401	276617	T	C
17	rs573177718	276618	A	G
17	rs577218188	276738	A	G
17	rs544601068	276750	C	G
17	rs562801855	276779	T	C
17	rs188394824	276907	A	G
17	rs527573219	276930	A	C
17	rs12452751	276933	A	G
17	rs77114150	276966	A	T
17	rs143199857	277078	T	C
17	rs535199865	277081	C	T
17	rs183621699	277509	G	A
17	rs7212139	277602	C	T
17	rs62053097	277786	A	G
17	rs139211270	277799	A	G
17	rs34726335	277873	A	T
17	rs78344566	277924	G	T
17	rs150877245	277989	T	C
17	rs113165545	278033	G	T
17	rs552476176	278078	T	G
17	rs35719298	278084	A	C
17	rs9906042	278133	A	G
17	rs140687021	278153	A	G
17	rs36020100	278168	A	G
17	rs62053098	278254	T	C
17	rs11652688	278302	A	G
17	rs577305682	278479	G	A
17	rs539549076	278757	T	C
17	rs570062676	278855	A	G
17	rs187134593	278954	A	G
17	rs150157825	279252	T	C
17	rs183358262	279259	C	A
17	rs75852642	279346	T	C
17	rs115406536	279475	A	G
17	rs137908939	279530	T	G
17	rs186536641	279638	A	G
17	rs187958941	280317	A	G
17	rs141028689	280408	A	G
17	rs554665946	280455	A	C
17	rs542625296	280634	T	C
17	rs74251908	280719	T	C
17	rs192988409	280789	A	G
17	rs9892772	280946	A	G
17	rs79913159	280960	G	T
17	rs9909737	281046	T	C
17	rs192438336	281552	A	G
17	rs77422942	281558	A	G
17	rs566516081	281586	G	A
17	rs8075674	281664	G	A
17	rs538826156	281715	A	G
17	rs180789781	281855	T	C
17	rs565200838	281892	A	T
17	rs184674088	281985	T	C
17	rs143377686	282232	A	G
17	rs140403005	282374	A	G
17	rs12942770	282391	C	T
17	rs79455237	282453	C	T
17	rs137875291	282899	A	G
17	rs8081574	283193	G	A
17	rs11870429	283196	C	T
17	rs531301458	283197	A	G
17	rs181404749	283234	C	T
17	rs573618475	547740	T	C
17	rs76514347	547828	A	T
17	rs77692963	547838	C	T
17	rs117188283	547849	A	G
17	rs549764855	548098	T	C
17	rs565925009	548188	C	T
17	rs73975792	548253	C	T
17	rs116925116	548431	A	C
17	rs62056513	548775	T	C
17	rs200550398	549004	C	T
17	rs201478737	549005	T	A
17	rs372448816	549030	T	C
17	rs537382368	549031	A	G
17	rs142015092	549032	C	T
17	rs201287035	549072	G	A
17	rs541399723	549090	C	T
17	rs559903832	549096	C	T
17	rs578124876	549097	C	T
17	rs147479566	549116	A	G
17	rs12949018	549131	C	G
17	rs12937893	549132	C	A
17	rs202168857	549202	C	T
17	rs184161286	549364	C	G
17	rs112145134	549379	A	T
17	rs578059489	549420	A	G
17	rs392097	549450	G	A
17	rs542772811	549471	C	G
17	rs560869972	549472	C	A
17	rs62056514	549516	A	G
17	rs185347485	549540	T	C
17	rs57916853	549627	C	T
17	rs372128432	549636	C	T
17	rs79818655	549922	G	A
17	rs535377054	550108	G	A
17	rs566645106	550136	A	G
17	rs540180242	550360	G	T
17	rs186404631	550446	A	C
17	rs550314179	550583	C	G
17	rs62053770	550621	T	C
17	rs547321276	550712	G	A
17	rs569140710	550927	A	G
17	rs188111959	550939	A	G
17	rs554639624	550960	C	A
17	rs139385349	551145	C	T
17	rs142976585	551164	A	G
17	rs401592	551316	C	T
17	rs576950187	551734	C	T
17	rs12940438	551853	C	T
17	rs572198571	551926	G	A
17	rs365853	552048	T	C
17	rs574749989	552229	G	A
17	rs377332804	552294	A	C
17	rs141096071	552425	T	C
17	rs200328535	552426	G	T
17	rs556000711	552663	C	A
17	rs62053776	552679	A	G
17	rs144899581	552921	T	C
17	rs560156654	552925	A	G
17	rs527678828	552926	T	G
17	rs56080589	552982	A	G
17	rs187849685	553066	T	C
17	rs74251928	553324	A	G
17	rs74705855	553562	T	C
17	rs117945452	553614	C	G
17	rs56877006	553616	T	A
17	rs192255082	553676	A	G
17	rs547721445	553728	T	C
17	rs565943862	553783	G	A
17	rs59155571	554025	A	G
17	rs434307	554080	C	T
17	rs554061274	554095	G	T
17	rs186516593	554481	G	A
17	rs16954209	554513	C	T
17	rs868235	554814	C	G
17	rs74725371	554851	C	T
17	rs430526	554858	C	T
17	rs384628	554912	A	G
17	rs534447166	555093	C	T
17	rs559523307	555227	A	G
17	rs60887231	555778	T	C
17	rs183232164	555807	A	G
17	rs371318	555816	A	G
17	rs188158585	555955	A	G
17	rs532266069	556138	T	C
17	rs141719153	556371	C	T
17	rs79531238	556413	C	T
17	rs547001272	556456	C	T
17	rs60631479	556485	A	C
17	rs379998	556884	G	A
17	rs73281350	557053	A	C
17	rs144484387	557114	T	C
17	rs2543775	557123	A	G
17	rs2543776	557149	A	G
17	rs192581063	557238	G	A
17	rs55700948	557504	A	G
17	rs60773719	557683	G	A
17	rs376086649	557744	T	C
17	rs540443290	557745	A	G
17	rs532728200	557768	A	G
17	rs529987716	557790	G	A
17	rs113070327	557838	G	T
17	rs422366	557894	A	G
17	rs12453735	557907	A	G
17	rs535400426	558037	G	C
17	rs8077374	558051	T	C
17	rs138800352	558122	C	A
17	rs544504212	558143	A	C
17	rs190750238	558332	G	A
17	rs145405255	558361	A	G
17	rs538013157	558672	C	T
17	rs578149234	558703	C	A
17	rs150729598	558713	T	C
17	rs139517286	558715	T	C
17	rs564533109	558738	A	C
17	rs145134020	558748	C	T
17	rs191010564	558750	C	T
17	rs79885967	558860	T	C
17	rs74965944	558988	C	T
17	rs150044174	559289	C	A
17	rs546146792	559401	A	T
17	rs146788899	559694	T	C
17	rs140588963	559701	T	C
17	rs568320145	559718	A	G
17	rs558223427	559825	G	T
17	rs448465	559888	T	A
17	rs555854868	559940	G	A
17	rs79257398	560009	C	T
17	rs12325758	560108	A	G
17	rs548681377	560144	C	T
17	rs58445115	560221	A	G
17	rs185682759	560294	T	C
17	rs539166514	560579	C	T
17	rs2160955	560604	C	T
17	rs184416733	560716	A	G
17	rs2543777	560851	C	T
17	rs117611809	560862	A	T
17	rs72810208	560987	A	C
17	rs189034937	561081	G	A
17	rs181896630	561138	T	A
17	rs111394910	561218	T	A
17	rs112398431	561322	G	A
17	rs7211349	561331	A	T
17	rs577046549	561391	A	T
17	rs139502098	561394	A	G
17	rs140372039	561493	A	G
17	rs143394413	561532	T	C
17	rs57564495	561617	T	G
17	rs111771824	561659	A	G
17	rs186031574	561717	A	G
17	rs558625942	561747	T	A
17	rs379248	561782	C	T
17	rs435104	561893	C	G
17	rs528819182	561928	A	G
17	rs552455260	562122	T	G
17	rs1833459	562244	G	A
17	rs535520417	562278	T	A
17	rs16954271	562478	A	C
17	rs394747	562495	C	G
17	rs11652193	562531	A	T
17	rs145547025	563099	A	T
17	rs445268	563338	A	G
17	rs16954278	563345	A	G
17	rs117734584	563742	T	C
17	rs10221224	563767	A	C
17	rs117006884	563918	C	T
17	rs113671464	563925	G	T
17	rs558246201	564052	A	G
17	rs78488502	564234	T	C
17	rs190511133	564330	T	C
17	rs550384372	564554	A	G
17	rs378590	564621	T	C
17	rs576641938	564726	C	A
17	rs541326671	564818	T	A
17	rs148200119	565216	G	A
17	rs548804120	565289	G	A
17	rs73975798	565394	T	A
17	rs140162695	565499	A	C
17	rs180858086	565569	T	C
17	rs11656028	565696	G	A
17	rs185315006	565700	T	C
17	rs138456521	565701	A	G
17	rs575085840	565704	T	C
17	rs542719715	565705	G	A
17	rs191251921	565711	T	C
17	rs143064319	565726	G	A
17	rs183561219	565732	G	A
17	rs369003595	565733	C	T
17	rs533714035	565734	T	C
17	rs146051378	565743	G	C
17	rs2543778	565745	C	T
17	rs142290374	565746	A	G
17	rs534778730	565756	T	C
17	rs112860457	565757	G	A
17	rs554531939	565993	C	G
17	rs540325651	566070	G	A
17	rs113739586	566074	G	A
17	rs545731960	566117	C	G
17	rs111477056	566135	A	C
17	rs182330052	566277	T	C
17	rs140912735	566298	T	C
17	rs145748204	566398	G	A
17	rs838372	566428	C	T
17	rs187032776	566485	C	T
17	rs528430259	566675	T	C
17	rs150688816	566846	G	A
17	rs192745315	566959	A	G
17	rs838373	567171	T	C
17	rs566638655	567271	T	C
17	rs838374	567350	A	G
17	rs144698689	567604	T	C
17	rs537548806	567677	C	G
17	rs117770487	567702	C	A
17	rs148523089	567723	G	T
17	rs180727539	567738	A	G
17	rs11247558	567955	C	G
17	rs80028312	568025	A	G
17	rs35083857	568046	C	T
17	rs62053781	568117	A	G
17	rs865702	568153	T	A
17	rs145450196	568226	G	A
17	rs77573590	568253	A	G
17	rs78948070	568330	A	G
17	rs57409139	568381	G	A
17	rs77937721	568443	A	G
17	rs78591863	568488	T	C
17	rs71355297	568515	T	C
17	rs415822	568570	T	C
17	rs73281381	568672	C	A
17	rs7225524	568991	A	T
17	rs191092289	569009	T	C
17	rs139222401	569184	T	C
17	rs559048444	569256	G	A
17	rs554189005	569531	C	G
17	rs539933374	569545	C	T
17	rs8074959	569616	A	G
17	rs573575506	569630	A	G
17	rs12945829	569761	A	G
17	rs192779787	569817	C	T
17	rs35716682	569821	A	G
17	rs188282419	569924	C	A
17	rs34001232	570024	A	T
17	rs192828389	570091	A	G
17	rs8068885	570120	C	T
17	rs545121710	570259	A	G
17	rs8069369	570388	G	T
17	rs542191561	570398	T	A
17	rs73975801	570430	T	C
17	rs184398823	570603	A	G
17	rs189138964	570735	C	G
17	rs79671786	570975	G	C
17	rs181491190	571046	T	C
17	rs530955135	571082	T	C
17	rs143872031	571154	T	G
17	rs535418988	571280	T	C
17	rs73975802	571424	T	G
17	rs530918311	571554	C	T
17	rs78146463	571594	C	T
17	rs538600929	571769	A	G
17	rs7209956	571840	A	C
17	rs115260176	571908	C	T
17	rs73977003	572093	A	C
17	rs117670454	572173	T	C
17	rs79858617	572260	G	T
17	rs139804101	572422	A	G
17	rs143196917	572542	T	C
17	rs146693856	572552	T	C
17	rs182633612	572563	C	T
17	rs150234062	572670	T	A
17	rs570541888	572727	T	G
17	rs11656538	572934	A	C
17	rs540640127	573120	A	G
17	rs9912816	573140	G	A
17	rs1227028	573298	G	A
17	rs528911520	573398	A	G
17	rs60721982	573521	C	T
17	rs558959718	573688	T	C
17	rs425961	573714	G	A
17	rs143832576	573888	G	T
17	rs12451433	573942	A	G
17	rs8081506	573970	A	G
17	rs566722760	574139	C	A
17	rs12450176	574144	C	T
17	rs540719888	574603	C	G
17	rs150764584	574834	T	C
17	rs189026697	574859	A	G
17	rs11655448	574982	A	G
17	rs429249	575078	G	A
17	rs11868757	575102	C	T
17	rs12150419	575143	A	G
17	rs146185083	575273	A	G
17	rs73976846	575503	T	C
17	rs16954363	575504	A	G
17	rs56214309	575545	A	G
17	rs151290881	575648	G	A
17	rs192370942	575748	T	A
17	rs189850876	576127	C	T
17	rs187187188	576301	A	G
17	rs190312470	576347	A	G
17	rs2543779	576362	C	A
17	rs16954373	576517	A	C
17	rs183994035	576658	A	G
17	rs567120451	576710	A	C
17	rs147743696	576732	T	C
17	rs16954376	576740	G	A
17	rs187791762	576805	T	C
17	rs417171	576941	A	G
17	rs2279888	577159	C	A
17	rs9909600	577161	C	T
17	rs553250565	577747	C	T
17	rs185384205	577756	A	G
17	rs9898987	577890	T	C
17	rs571740385	578109	A	G
17	rs838369	578180	T	C
17	rs143701562	578208	C	T
17	rs562790586	578422	A	G
17	rs17616098	578510	C	T
17	rs16954386	578586	T	C
17	rs9906369	578587	A	G
17	rs863331	578681	T	C
17	rs186877223	578850	T	C
17	rs560130333	578937	G	C
17	rs564042058	578985	T	C
17	rs188071096	579238	A	G
17	rs16954395	579293	T	C
17	rs11651244	579370	C	T
17	rs141852030	579490	C	A
17	rs12232517	579632	A	G
17	rs182355402	579728	G	A
17	rs11654989	579729	C	G
17	rs73976850	579848	C	T
17	rs543139805	580085	T	G
17	rs143950632	580516	C	G
17	rs365118	580543	A	G
17	rs573703954	580872	A	C
17	rs564783470	581176	G	A
17	rs532000760	581185	T	C
17	rs60060532	581194	T	C
17	rs536944988	581576	T	C
17	rs191819744	581888	T	A
17	rs34699431	581890	T	A
17	rs7209491	581892	A	T
17	rs34483887	581967	C	T
17	rs183432996	582032	C	T
17	rs144942687	582035	T	C
17	rs559807292	582131	A	G
17	rs534629677	582434	G	T
17	rs150414713	582572	A	G
17	rs138209133	582625	T	C
17	rs559486498	582703	A	G
17	rs373270468	582711	A	G
17	rs73976853	582832	C	T
17	rs73976854	582936	G	A
17	rs138690791	583148	A	G
17	rs553367745	583245	C	T
17	rs74446479	583870	A	T
17	rs73281401	583876	T	C
17	rs117426683	584118	C	G
17	rs184683975	584156	A	C
17	rs186019175	584313	C	T
17	rs182617286	584850	C	T
17	rs532698194	584852	A	G
17	rs569504949	584898	G	A
17	rs8077845	584999	G	A
17	rs538896260	585012	G	C
17	rs367566365	585183	A	C
17	rs560093516	585217	C	G
17	rs182630106	585308	A	G
17	rs7207469	585475	G	T
17	rs530370100	585507	C	T
17	rs73976857	585778	A	G
17	rs544480393	585967	G	T
17	rs184685463	585983	A	G
17	rs552567135	586165	C	T
17	rs570963366	586171	C	T
17	rs539056162	586447	A	G
17	rs75709022	586479	T	C
17	rs550224060	586975	T	C
17	rs565641010	587024	G	A
17	rs79830737	587190	T	C
17	rs555455124	587221	A	G
17	rs56172134	587294	C	T
17	rs531751548	587685	T	C
17	rs866304	587729	T	C
17	rs78950287	587736	T	C
17	rs140340357	587921	A	T
17	rs145500594	587953	A	G
17	rs554444418	587998	A	G
17	rs572653047	588002	A	G
17	rs561932177	588084	T	C
17	rs2740366	588101	A	G
17	rs2740365	588331	C	T
17	rs555765661	588459	T	G
17	rs73976858	588819	G	A
17	rs182909406	588979	T	C
17	rs147373189	589167	A	G
17	rs188910392	589234	A	G
17	rs58059004	589323	T	C
17	rs561032607	589409	C	A
17	rs55665727	589415	C	T
17	rs150880357	589602	T	A
17	rs60173297	589616	T	C
17	rs80209793	589651	C	T
17	rs534978072	589725	T	C
17	rs187575456	589978	T	G
17	rs140015172	590167	A	G
17	rs183986116	590279	G	C
17	rs188718842	590395	C	G
17	rs569297865	590398	A	G
17	rs568434240	590671	T	C
17	rs9903390	590672	T	C
17	rs574483965	590676	T	C
17	rs150990336	590702	A	G
17	rs559790667	590794	A	G
17	rs528678648	590811	C	T
17	rs553978127	590837	A	G
17	rs140864950	590887	C	A
17	rs550738178	590900	T	C
17	rs11650543	590928	C	T
17	rs62053808	590974	A	T
17	rs385894	591078	G	A
17	rs137968759	591313	A	G
17	rs117013742	591879	T	C
17	rs577389156	591937	A	G
17	rs544445176	591961	G	C
17	rs560486699	592060	T	C
17	rs144769932	592125	T	C
17	rs375585889	592383	G	A
17	rs79673057	592597	A	G
17	rs389193	592933	T	C
17	rs140203550	592980	C	T
17	rs143546734	593238	G	T
17	rs565602956	593255	C	G
17	rs536732452	593305	T	C
17	rs561821224	593553	A	G
17	rs423887	593600	T	C
17	rs7218263	593819	A	G
17	rs142192012	594005	T	C
17	rs186695301	594007	G	A
17	rs192060056	594012	C	T
17	rs183875881	594014	A	C
17	rs189070010	594018	A	C
17	rs187067731	594354	C	T
17	rs118149908	594875	A	C
17	rs537339833	595236	T	C
17	rs61305341	595317	C	T
17	rs561187503	595331	G	A
17	rs145550149	595472	T	C
17	rs62053809	595538	C	T
17	rs55986006	595814	G	A
17	rs139500082	595990	G	C
17	rs183688127	596147	A	G
17	rs150640466	596151	A	G
17	rs149708189	596327	A	T
17	rs573216417	596445	A	T
17	rs141409456	596813	A	T
17	rs7217716	596972	A	G
17	rs565406845	596980	A	T
17	rs149026745	597163	C	T
17	rs191393794	597233	C	T
17	rs7207203	597310	C	T
17	rs541500342	597317	G	A
17	rs399840	598007	A	G
17	rs183498594	598153	A	G
17	rs186729193	598176	T	C
17	rs410157	598240	T	C
17	rs577500713	598295	A	G
17	rs567976396	598590	T	C
17	rs138973091	598606	C	T
17	rs184851710	598716	T	C
17	rs74439124	598790	C	T
17	rs138502961	599044	A	G
17	rs543256920	599703	C	T
17	rs870183	599811	A	G
17	rs543218149	599829	T	C
17	rs189910185	599909	A	G
17	rs11657201	599924	G	A
17	rs870182	600102	A	G
17	rs536020364	600177	T	C
17	rs870181	600257	T	C
17	rs2657633	600502	C	T
17	rs549111595	600559	T	C
17	rs139645085	600610	A	G
17	rs186014788	600704	T	C
17	rs4968100	600735	G	A
17	rs75533558	600954	C	T
17	rs139656640	601210	T	C
17	rs182886274	601392	A	G
17	rs73283539	601495	A	T
17	rs567687351	601530	A	G
17	rs187843104	601719	A	C
17	rs74657536	601816	A	G
17	rs78548438	601932	A	G
17	rs187342248	601944	C	A
17	rs538881585	602129	T	C
17	rs112169410	602163	T	G
17	rs140664016	602173	A	G
17	rs2657629	602261	G	T
17	rs2543781	602469	G	C
17	rs542929715	602606	A	T
17	rs142009896	602735	G	A
17	rs550825137	602754	T	A
17	rs2657626	603052	A	G
17	rs569335726	603223	T	A
17	rs73975022	603268	T	C
17	rs112763349	603611	T	C
17	rs72810224	603934	C	T
17	rs79883059	603951	T	C
17	rs148683546	604000	C	T
17	rs151231124	604119	C	A
17	rs374449757	604499	A	G
17	rs549391496	604625	G	A
17	rs565725811	604713	T	G
17	rs559186309	604785	C	T
17	rs571197678	604905	T	C
17	rs77284150	604992	T	C
17	rs149208521	605362	C	G
17	rs561979309	605422	A	G
17	rs34729304	605453	C	G
17	rs34469205	605455	T	A
17	rs2657615	605860	C	T
17	rs78866387	605935	G	T
17	rs185991380	606034	G	A
17	rs551509761	606064	C	T
17	rs141539730	606438	C	G
17	rs72477048	606604	C	T
17	rs11867393	607286	G	A
17	rs188673659	607410	C	T
17	rs534469781	607481	C	G
17	rs150553482	607572	T	C
17	rs17616389	608209	A	G
17	rs16954587	608381	A	T
17	rs118073558	608696	A	G
17	rs563601090	608803	C	A
17	rs116936992	608851	A	G
17	rs9902084	609164	C	G
17	rs572923274	609254	T	A
17	rs838371	609275	T	C
17	rs545152687	609321	G	C
17	rs113772717	609324	A	G
17	rs76826309	609363	A	G
17	rs528451734	609394	T	C
17	rs331000	609506	T	C
17	rs571391646	609647	T	C
17	rs184615841	609654	A	G
17	rs330999	609658	A	T
17	rs117244016	609810	C	T
17	rs190096168	609825	C	T
17	rs6598823	610094	C	G
17	rs537567022	610189	A	G
17	rs556187543	610223	G	A
17	rs542006892	610579	G	T
17	rs148337909	610827	A	G
17	rs4968101	611026	C	A
17	rs141255199	611032	T	C
17	rs74873880	611273	C	G
17	rs4968102	611348	T	C
17	rs138083758	611369	A	G
17	rs182347781	611413	T	C
17	rs61100525	611744	C	T
17	rs550811567	611787	A	G
17	rs535433017	612165	A	T
17	rs548303781	612240	C	T
17	rs184290628	612389	A	G
17	rs118039311	612418	A	G
17	rs4968103	612460	A	G
17	rs56161505	612463	T	G
17	rs535593388	612499	G	C
17	rs117011300	612507	G	T
17	rs9903927	612608	C	A
17	rs73283551	612865	G	C
17	rs185527386	612879	G	C
17	rs74251934	613047	T	C
17	rs77290307	613078	T	C
17	rs151300770	613286	A	G
17	rs145647190	613320	G	C
17	rs544022039	613336	C	G
17	rs10521109	613501	C	A
17	rs62053812	613585	T	C
17	rs188298572	613790	A	G
17	rs201925127	613852	G	A
17	rs541225361	613962	A	G
17	rs11653781	614007	A	G
17	rs11657527	614014	A	C
17	rs369385164	614225	A	G
17	rs330996	614381	A	T
17	rs79951859	614405	T	C
17	rs7220509	614494	G	C
17	rs181745486	614785	T	C
17	rs11871883	614799	T	C
17	rs575594332	614800	A	G
17	rs138039928	614904	A	G
17	rs187234748	615029	C	G
17	rs17678731	615356	G	T
17	rs9675317	615414	T	C
17	rs7219066	615478	C	T
17	rs9916450	615560	T	C
17	rs527408461	615646	T	C
17	rs147175723	615879	C	T
17	rs193043276	615917	T	G
17	rs140061530	616120	C	G
17	rs12940579	616261	G	A
17	rs569443101	616281	C	T
17	rs373062976	616425	C	G
17	rs538354314	616454	C	T
17	rs147743656	616555	C	A
17	rs8067740	616721	A	G
17	rs2740358	617059	T	C
17	rs368804434	617121	C	A
17	rs201264643	617122	C	A
17	rs8064575	617141	T	C
17	rs528976781	617368	C	T
17	rs16954742	617401	C	T
17	rs565549521	617766	T	C
17	rs373355950	617813	A	G
17	rs11558129	617869	A	G
17	rs35915949	617993	T	C
17	rs2474694	618039	A	G
17	rs2955626	618100	G	C
17	rs529211256	618141	T	G
17	rs16954764	618186	T	G
17	rs2456274	618408	A	C
17	rs180840844	618625	T	A
17	rs576536025	618680	A	C
17	rs587607	618701	A	G
17	rs2750001	618723	A	G
17	rs684232	618965	C	T
17	rs141645534	619148	G	C
17	rs461251	619162	G	A
17	rs190768651	619781	C	T
17	rs115746323	619787	T	G
17	rs1237094	619842	T	C
17	rs1227030	619882	T	C
17	rs57321503	619929	A	T
17	rs72631491	620082	G	A
17	rs2740363	620411	C	T
17	rs144857006	620488	G	A
17	rs61570588	620601	T	C
17	rs57198033	621047	G	A
17	rs146573648	621193	G	C
17	rs547922038	621355	G	T
17	rs559801785	621540	T	C
17	rs540333632	621649	A	T
17	rs17616866	621720	G	C
17	rs146731696	621899	G	A
17	rs458746	621913	A	G
17	rs549488324	621940	T	C
17	rs562468488	622354	C	T
17	rs546944697	622428	G	C
17	rs548854272	622615	A	G
17	rs564242514	623100	A	G
17	rs531451612	623137	A	G
17	rs4968060	623168	G	T
17	rs530276471	623348	A	G
17	rs437948	623356	G	C
17	rs181631283	623448	C	T
17	rs2657613	623902	C	T
17	rs142764417	624184	A	T
17	rs547290659	624478	A	G
17	rs578213910	624513	A	G
17	rs111523156	624559	A	G
17	rs16954846	624676	G	A
17	rs191200461	624683	T	C
17	rs16954854	624865	A	G
17	rs141535636	625072	A	C
17	rs78556205	625512	A	G
17	rs573648183	625570	A	G
17	rs139430283	625746	G	A
17	rs111387285	625750	C	T
17	rs539395908	625820	T	C
17	rs533006310	625876	T	C
17	rs192806960	625909	C	T
17	rs530846601	625925	T	C
17	rs549250106	625926	C	A
17	rs146060854	625934	C	T
17	rs140061151	626001	G	A
17	rs143710941	626005	G	A
17	rs145776400	626010	A	G
17	rs12449762	626109	G	T
17	rs12453927	626362	G	A
17	rs12452949	626384	A	C
17	rs2740356	626411	A	G
17	rs1741272	626547	A	G
17	rs138005485	626556	C	A
17	rs182079434	626568	T	C
17	rs565176076	626651	G	A
17	rs200600498	627120	G	T
17	rs201377646	627121	T	C
17	rs180928741	627122	G	A
17	rs542730316	627212	T	C
17	rs572910806	627222	T	C
17	rs2740361	627265	C	T
17	rs532009285	627347	T	G
17	rs550143697	627383	A	C
17	rs112486955	627398	G	T
17	rs114580713	627531	T	C
17	rs143082925	627630	T	C
17	rs146049543	627675	A	G
17	rs2740355	627890	T	A
17	rs12453582	628132	A	G
17	rs532861840	628284	A	G
17	rs536249252	628324	T	C
17	rs114070526	628343	T	C
17	rs399782	628532	A	G
17	rs185803847	628534	A	G
17	rs117486423	628603	C	T
17	rs75874566	628662	G	T
17	rs2254134	628664	G	A
17	rs530142758	628702	T	C
17	rs113732878	628707	T	C
17	rs534036454	628716	T	C
17	rs189064026	628738	A	G
17	rs570353301	628746	G	A
17	rs537644093	628747	A	C
17	rs376441341	628770	A	G
17	rs530346654	628988	A	G
17	rs2254247	629273	G	T
17	rs2740360	629309	T	C
17	rs2543767	629675	C	T
17	rs150946182	629855	T	C
17	rs557810265	629870	A	G
17	rs450289	629896	G	T
17	rs574977999	629948	C	A
17	rs77513256	630185	C	G
17	rs565852404	630223	G	A
17	rs573412222	630339	T	C
17	rs1741275	630363	C	G
17	rs572257598	630575	A	G
17	rs576960021	630635	A	G
17	rs117104857	630692	A	G
17	rs34329379	630698	A	G
17	rs144680983	630729	T	G
17	rs112700203	630731	C	T
17	rs113636058	631259	C	T
17	rs502018	631307	C	T
17	rs144904069	631341	T	C
17	rs78125504	631380	T	C
17	rs78047231	631474	C	T
17	rs188285414	631482	T	G
17	rs116860879	631496	A	G
17	rs56121386	631573	T	C
17	rs574023592	631684	G	C
17	rs534991933	631687	C	A
17	rs76462789	631750	A	G
17	rs62068256	631754	C	T
17	rs191389689	632147	T	C
17	rs117095342	632225	T	C
17	rs78508246	632240	C	G
17	rs574807588	632332	A	G
17	rs554715959	632339	C	T
17	rs394061	632425	C	A
17	rs56068311	632465	C	G
17	rs2644715	632686	A	G
17	rs75480432	632740	A	G
17	rs145114875	632835	A	G
17	rs2740354	632905	T	C
17	rs558427536	633011	G	T
17	rs2644714	633188	A	G
17	rs59102448	633322	C	T
17	rs529721484	633362	C	A
17	rs138991120	633376	T	C
17	rs566324835	633416	C	T
17	rs192198181	633457	G	A
17	rs141589029	633517	G	A
17	rs150394344	633534	C	T
17	rs12945978	633567	A	G
17	rs149570429	633595	G	A
17	rs139181701	633606	T	C
17	rs570263516	633610	T	C
17	rs190045955	633924	C	T
17	rs77587860	634239	G	A
17	rs77998035	634363	G	A
17	rs535359975	634408	A	C
17	rs75151775	634453	A	G
17	rs114931006	634577	C	A
17	rs142706510	634635	A	G
17	rs12943242	634687	C	T
17	rs648884	634788	T	C
17	rs139451288	634835	A	G
17	rs568115917	634895	T	C
17	rs149677301	634928	G	T
17	rs146683107	634988	A	G
17	rs536717311	635079	C	A
17	rs2657621	635080	C	A
17	rs576485063	635525	A	G
17	rs547743979	635624	T	G
17	rs533231896	635836	T	G
17	rs146853090	635971	T	C
17	rs2657622	636116	A	G
17	rs192831054	636130	C	G
17	rs541245630	636238	G	T
17	rs201665973	636355	G	A
17	rs7213108	636450	G	A
17	rs148990429	636544	A	C
17	rs574205219	636707	C	G
17	rs12940886	636731	G	C
17	rs2295479	636822	T	C
17	rs2295480	636947	G	T
17	rs59303315	637012	A	G
17	rs140929370	637169	T	G
17	rs58743362	637286	C	T
17	rs139091560	637322	T	C
17	rs78945975	637428	T	C
17	rs60749811	637431	T	C
17	rs72810245	637644	T	G
17	rs112138927	637834	A	G
17	rs563767858	638220	T	C
17	rs561548143	638280	C	T
17	rs551050757	638531	A	C
17	rs572826154	638593	A	G
17	rs561437369	639022	C	T
17	rs149517521	639038	A	G
17	rs550830540	639141	A	C
17	rs12600794	639327	T	C
17	rs76291383	639410	A	G
17	rs558807826	639420	T	C
17	rs2750002	639604	T	C
17	rs566373849	639704	C	T
17	rs2244311	639843	T	C
17	rs144034772	639957	A	G
17	rs575640160	639958	T	C
17	rs186455929	640092	A	C
17	rs150045731	640109	A	G
17	rs7210404	640145	C	T
17	rs2740353	640256	G	A
17	rs2740352	640315	A	G
17	rs539112787	640371	T	C
17	rs538574393	640453	C	T
17	rs186232964	640541	T	C
17	rs111699121	640548	A	G
17	rs77532869	641023	T	C
17	rs60947910	641336	T	C
17	rs1964849	641552	T	C
17	rs35334456	641579	A	G
17	rs2244558	641642	G	A
17	rs79896120	641780	T	C
17	rs76034074	641816	A	T
17	rs574892591	642329	G	A
17	rs55958011	642382	T	C
17	rs570092334	642521	T	C
17	rs34623718	642578	A	G
17	rs2644704	642610	T	G
17	rs538605054	642703	T	A
17	rs559741163	642825	A	G
17	rs184972788	642870	A	G
17	rs2750003	642928	T	C
17	rs568813169	643185	T	C
17	rs7207588	643312	C	T
17	rs2740351	643426	G	A
17	rs71357103	643567	G	T
17	rs550370513	643591	T	G
17	rs554419283	643649	A	G
17	rs79501897	643728	T	C
17	rs78582373	643729	A	G
17	rs182219879	643734	A	G
17	rs71357104	643741	A	G
17	rs111769504	643867	A	T
17	rs183259624	643872	A	G
17	rs185477300	644078	A	G
17	rs547945000	644113	A	G
17	rs8080137	644117	A	G
17	rs533796805	644124	A	G
17	rs147046739	644138	T	C
17	rs149170803	644649	T	C
17	rs530102840	644787	T	C
17	rs3744735	644841	A	C
17	rs1064245	644986	C	A
17	rs2644703	645019	T	C
17	rs561183654	645077	A	C
17	rs555185069	645119	G	C
17	rs79800777	645134	C	G
17	rs112257043	645186	G	A
17	rs138165200	645201	A	T
17	rs74363945	645261	T	C
17	rs78384276	645310	A	G
17	rs551190989	645318	C	G
17	rs547153961	645581	G	C
17	rs71358511	645583	T	C
17	rs574490803	645666	C	T
17	rs553962167	645745	C	T
17	rs113201579	645850	T	C
17	rs9895587	646180	T	C
17	rs144512529	646268	C	T
17	rs192341005	646274	A	G
17	rs140895714	646322	G	C
17	rs568152936	646346	C	T
17	rs144871699	646355	T	C
17	rs576282022	646699	T	C
17	rs559260136	646852	A	T
17	rs533103463	646857	G	T
17	rs72810247	646942	A	G
17	rs151041025	646977	A	G
17	rs549931284	647023	G	T
17	rs547484529	647103	C	G
17	rs2740350	647118	T	C
17	rs74509077	647137	A	C
17	rs68152840	647188	A	C
17	rs562269037	647476	G	A
17	rs145786581	647529	A	G
17	rs539856512	647570	A	G
17	rs551771513	647603	T	G
17	rs1045500	647768	T	C
17	rs556493191	647897	A	G
17	rs1045491	647988	T	C
17	rs1045481	648157	A	G
17	rs7813	648186	G	A
17	rs574891003	648189	A	G
17	rs200379895	648215	T	C
17	rs541615549	648219	T	C
17	rs199546601	648241	C	A
17	rs528533809	648425	A	G
17	rs181308209	648438	A	G
17	rs2740349	648498	C	T
17	rs191778127	648664	T	G
17	rs200845614	648695	G	C
17	rs200154639	648750	T	C
17	rs183880479	648855	T	C
17	rs12942598	648916	C	T
17	rs8078660	649037	A	G
17	rs1062923	649067	G	A
17	rs34519093	649164	A	G
17	rs3744741	649232	T	C
17	rs4968104	649505	A	T
17	rs143008523	649544	C	T
17	rs910925	649547	G	C
17	rs111822058	649571	C	T
17	rs573134834	649581	T	C
17	rs371409883	649613	A	G
17	rs35172207	649698	A	T
17	rs201980041	649761	A	G
17	rs117831868	649766	T	C
17	rs201420720	649852	A	C
17	rs2740348	649935	G	C
17	rs143168627	649947	T	C
17	rs147516197	649984	A	G
17	rs200565665	650015	C	T
17	rs140155001	650114	A	G
17	rs182380523	650156	G	A
17	rs3744742	650206	T	C
17	rs200678582	650303	G	C
17	rs559242583	650310	A	G
17	rs61735317	650371	T	C
17	rs61753060	650510	C	T
17	rs35696687	650518	A	G
17	rs199625754	650730	C	T
17	rs61753061	650797	A	G
17	rs201063045	650826	T	A
17	rs192907253	650855	T	C
17	rs200790925	650902	G	C
17	rs150160877	651118	T	C
17	rs375811017	651119	A	G
17	rs138673289	651144	T	C
17	rs185519369	651178	C	T
17	rs552363978	651388	A	G
17	rs556570466	651436	A	G
17	rs539929161	651512	G	A
17	rs67193655	651571	T	C
17	rs143450311	651595	T	C
17	rs137983128	651632	G	T
17	rs183578612	651697	C	A
17	rs554920413	651737	G	C
17	rs75798765	651743	T	C
17	rs67456235	651744	A	G
17	rs143541599	651783	A	G
17	rs547824009	651809	G	A
17	rs566074990	651855	T	G
17	rs555223557	652034	A	G
17	rs141972174	652063	G	A
17	rs544739014	652115	G	A
17	rs556655918	652122	A	G
17	rs2740347	652264	G	A
17	rs4968105	652520	A	G
17	rs546474160	652688	T	C
17	rs2750004	652722	G	A
17	rs555953971	652794	T	C
17	rs11652959	652847	T	C
17	rs12949596	652848	A	G
17	rs372647972	652889	G	A
17	rs2740346	652936	C	T
17	rs67231816	652978	C	G
17	rs145870139	653017	T	A
17	rs143345324	653186	C	T
17	rs117445569	653359	A	G
17	rs141582972	653608	T	C
17	rs2291778	653818	T	G
17	rs146403067	653890	G	T
17	rs2291779	653987	C	T
17	rs59580892	654039	G	T
17	rs56657939	654113	A	G
17	rs75477298	654230	C	G
17	rs538883166	654446	G	C
17	rs75981244	654603	T	C
17	rs540198101	654654	G	T
17	rs548485792	655267	G	C
17	rs1884726	655293	A	G
17	rs190025181	655486	T	G
17	rs1884727	655493	G	C
17	rs2251564	655611	G	A
17	rs537987625	655616	A	T
17	rs910924	655920	A	G
17	rs473250	656304	A	C
17	rs9910873	656334	A	G
17	rs4024553	656406	C	G
17	rs576208119	656439	G	A
17	rs372128463	656486	G	C
17	rs2251689	656880	A	G
17	rs188797925	656929	G	A
17	rs543738294	657091	T	C
17	rs11654315	657105	C	T
17	rs529323616	657150	G	T
17	rs184873481	657255	C	T
17	rs73975100	657355	T	C
17	rs73975101	657480	C	G
17	rs577708521	657547	G	C
17	rs36029742	657593	T	C
17	rs3087833	657730	A	G
17	rs3813431	657815	A	G
17	rs190387719	657862	T	C
17	rs12944917	658125	A	T
17	rs78060690	658126	T	A
17	rs568909373	658127	T	A
17	rs574430309	658447	C	A
17	rs11655862	658513	C	T
17	rs35588043	658577	G	A
17	rs8076511	658599	T	C
17	rs191089787	658623	A	G
17	rs138497734	658679	T	C
17	rs188366437	658714	G	A
17	rs12949568	659002	G	C
17	rs140617011	659282	T	C
17	rs2750006	659371	A	G
17	rs68055602	659461	T	C
17	rs56060555	659500	A	C
17	rs59694446	659513	T	C
17	rs67509541	659657	G	A
17	rs60688493	659667	G	C
17	rs59961822	659696	C	T
17	rs150969478	659720	T	C
17	rs60286649	659722	C	T
17	rs58202417	659724	A	G
17	rs184244841	660007	C	G
17	rs554504995	660019	C	T
17	rs181625202	660270	T	C
17	rs563992533	660333	C	A
17	rs138453705	660773	A	C
17	rs113067200	661081	T	A
17	rs76975720	661149	T	G
17	rs145181189	661398	A	G
17	rs576113058	661433	C	A
17	rs16955233	661451	G	A
17	rs552569815	661758	A	G
17	rs7225407	661978	A	G
17	rs184578893	662166	T	A
17	rs562177318	662215	G	A
17	rs16955248	662373	A	G
17	rs192039768	662411	A	G
17	rs536665186	662588	C	T
17	rs76007170	662619	T	C
17	rs530941273	662781	G	A
17	rs369790151	663089	T	C
17	rs117751350	663090	A	G
17	rs144498007	663210	A	G
17	rs373779509	663384	T	C
17	rs74757321	663467	A	T
17	rs75027378	663468	T	G
17	rs77166377	663472	A	C
17	rs140906291	663785	T	C
17	rs28547408	664137	C	T
17	rs537072089	664144	C	G
17	rs941658	664166	C	T
17	rs185841302	664209	T	C
17	rs560863935	664226	C	G
17	rs183641015	664236	A	G
17	rs549586508	664500	G	A
17	rs567894979	664568	A	G
17	rs117907437	664595	T	A
17	rs76759771	664760	C	T
17	rs575631057	664791	G	C
17	rs190639389	664806	A	G
17	rs148387569	664857	A	G
17	rs150404085	665376	A	G
17	rs138370109	665486	T	C
17	rs529857539	665576	T	C
17	rs56134773	665604	T	C
17	rs147282456	665635	G	C
17	rs79835577	665645	A	T
17	rs182237810	665664	G	T
17	rs555047032	665799	T	C
17	rs566821244	665815	T	C
17	rs56110817	665917	A	C
17	rs190166900	665935	T	G
17	rs150515673	665954	T	C
17	rs7208895	666149	A	G
17	rs530055244	666191	T	C
17	rs4408594	666379	T	C
17	rs189858853	666387	T	C
17	rs61303917	666563	C	A
17	rs557449448	666659	T	C
17	rs562741812	666698	T	C
17	rs192850175	666781	C	A
17	rs145840914	666810	C	T
17	rs149012222	666859	C	T
17	rs77137314	667043	C	T
17	rs75197706	667234	T	C
17	rs529096910	667258	T	C
17	rs193246812	667259	A	G
17	rs2740345	667377	A	G
17	rs535704763	667632	C	G
17	rs114316719	667643	G	C
17	rs189926367	667704	A	T
17	rs186899124	667971	A	G
17	rs71357106	667976	G	C
17	rs149540785	668013	T	C
17	rs4968108	668015	G	A
17	rs549769924	668023	C	T
17	rs141573166	668031	G	A
17	rs563277896	668045	A	G
17	rs189717526	668055	C	T
17	rs540050924	668060	G	A
17	rs4968109	668062	G	C
17	rs71357107	668074	T	C
17	rs56279782	668104	A	G
17	rs534684651	668108	A	G
17	rs55993512	668116	G	A
17	rs2740344	668119	C	T
17	rs528111123	668201	C	T
17	rs539813511	668202	C	G
17	rs565004460	668203	C	T
17	rs183199822	668223	A	G
17	rs142338409	668225	C	T
17	rs55756744	668226	A	G
17	rs79249178	669308	A	G
17	rs146188579	669366	T	C
17	rs137964275	669374	C	G
17	rs543252406	669388	C	A
17	rs12952201	669407	A	G
17	rs2740343	669546	A	T
17	rs192894024	669707	A	G
17	rs143966004	669760	T	C
17	rs184962056	669761	A	G
17	rs573121299	670063	C	T
17	rs562727966	670274	C	T
17	rs2740342	670346	A	T
17	rs538131090	670548	T	A
17	rs34021262	670554	C	T
17	rs186350447	670583	A	T
17	rs59960994	670744	A	G
17	rs58920412	670757	A	G
17	rs72477050	670913	A	G
17	rs2467247	671146	T	C
17	rs145595319	671216	C	G
17	rs182952410	671455	G	A
17	rs138472179	671479	T	C
17	rs564853243	671566	G	A
17	rs147305297	671637	G	A
17	rs576458428	671649	T	C
17	rs561908648	671682	G	A
17	rs4968111	671684	G	A
17	rs488721	671891	G	A
17	rs192899369	671904	C	G
17	rs568645318	671984	T	C
17	rs536033085	672200	C	T
17	rs2740341	672284	A	G
17	rs143030142	672421	A	G
17	rs142761133	672611	A	G
17	rs114029229	672828	A	G
17	rs555843959	672847	G	T
17	rs540875109	672875	G	A
17	rs146966700	672878	G	A
17	rs143261573	673083	C	G
17	rs141571460	673172	A	G
17	rs11663	673190	A	T
17	rs112396332	673290	C	G
17	rs116072465	673330	C	T
17	rs145702773	673383	G	T
17	rs2644706	673895	C	G
17	rs78487684	673934	C	T
17	rs189308114	674185	A	G
17	rs78514948	674357	A	T
17	rs11649996	674393	G	A
17	rs181312427	674776	G	A
17	rs144241360	674833	C	T
17	rs568958427	674954	T	A
17	rs140041074	675061	G	A
17	rs183868581	675125	T	C
17	rs561276926	675146	A	G
17	rs58042979	675201	T	C
17	rs11655116	675213	A	G
17	rs574454599	675625	C	T
17	rs145452935	675986	G	A
17	rs556122490	676114	A	G
17	rs568105914	676115	A	G
17	rs187997696	676166	T	C
17	rs191741198	676204	C	T
17	rs66947705	676331	C	A
17	rs547104119	676910	A	G
17	rs574902107	677074	T	C
17	rs2750007	677226	T	C
17	rs78647220	677420	A	G
17	rs2750008	677435	T	A
17	rs16955445	677459	G	A
17	rs182505462	677551	T	C
17	rs118167481	677605	A	C
17	rs117243239	677639	A	G
17	rs539811018	677649	C	T
17	rs118088836	677805	A	G
17	rs150699681	678305	A	G
17	rs2750009	678380	A	G
17	rs529484778	678661	A	G
17	rs548123045	678672	A	G
17	rs557862705	678777	G	A
17	rs573522644	678831	A	C
17	rs372576435	678876	T	C
17	rs545030100	678941	C	G
17	rs185292592	678993	C	T
17	rs139627395	679050	C	T
17	rs116858415	679414	A	G
17	rs2750010	679476	A	T
17	rs542626714	679501	A	G
17	rs193058978	679795	T	C
17	rs183346995	679796	T	C
17	rs188803355	679825	C	G
17	rs145010982	679839	G	C
17	rs201943978	680069	T	C
17	rs141115825	680148	C	T
17	rs146931627	680261	G	A
17	rs2273453	680299	C	T
17	rs73285725	680312	G	A
17	rs16955461	680540	G	A
17	rs59122102	680818	A	G
17	rs150122928	680852	T	C
17	rs548518559	681291	T	G
17	rs11656189	681412	A	G
17	rs533378617	681528	A	G
17	rs191126812	681832	T	C
17	rs139568005	681847	G	C
17	rs117766511	681978	A	G
17	rs139789387	682210	C	T
17	rs564207820	682358	T	C
17	rs61284341	682384	A	G
17	rs183096895	682415	T	C
17	rs113480525	682510	C	T
17	rs149575155	683064	A	G
17	rs144281854	683140	G	C
17	rs551409297	683407	G	A
17	rs568746209	683568	T	C
17	rs181104067	683704	A	C
17	rs75888329	683749	T	C
17	rs112383776	683898	T	G
17	rs113593421	684230	T	G
17	rs2750012	684261	G	A
17	rs187487163	684474	T	G
17	rs190851947	684475	T	C
17	rs140914225	684716	T	A
17	rs3760495	684729	T	C
17	rs574189622	684862	G	C
17	rs147069318	684949	G	A
17	rs3760496	685086	C	T
17	rs567725561	685101	G	A
17	rs528321651	685120	A	G
17	rs189241276	685324	T	C
17	rs200877796	685456	T	C
17	rs181919578	685463	A	G
17	rs16955542	685606	A	G
17	rs2273454	685640	T	G
17	rs2249542	685752	A	G
17	rs200285894	685874	T	A
17	rs147207461	685998	T	C
17	rs561336834	686002	T	C
17	rs562813428	686105	G	T
17	rs2750013	686133	A	G
17	rs566485314	686157	C	A
17	rs148690836	686638	A	G
17	rs12945945	686643	G	C
17	rs150723743	686737	A	C
17	rs139059020	686881	C	A
17	rs544740603	687008	C	G
17	rs146470547	687331	C	G
17	rs570875187	687508	C	G
17	rs56126138	687646	G	A
17	rs535902583	687666	G	A
17	rs67349310	687811	A	G
17	rs11655529	687843	C	T
17	rs11654474	688134	G	A
17	rs7219125	688229	G	C
17	rs184433295	688393	C	G
17	rs543275114	688879	T	A
17	rs11650328	689402	A	G
17	rs115874046	689537	A	G
17	rs185498621	689599	T	C
17	rs151242007	689650	T	A
17	rs181599367	689662	A	C
17	rs577683130	689874	T	C
17	rs192234426	689898	T	C
17	rs12941498	689948	T	C
17	rs117635228	690019	G	C
17	rs571297562	690280	G	C
17	rs149320277	690312	A	G
17	rs76507724	690446	G	A
17	rs550602926	690919	C	G
17	rs142395920	691071	A	G
17	rs145957030	691357	A	G
17	rs1570000	691523	C	T
17	rs547867716	692096	A	T
17	rs551819303	692128	G	A
17	rs78954852	692181	C	T
17	rs151085351	692253	T	C
17	rs542062316	692416	T	C
17	rs11658079	692520	C	T
17	rs77138843	692956	T	C
17	rs76407252	693026	A	G
17	rs541791284	693184	A	G
17	rs545381987	693327	C	G
17	rs3786062	693354	T	C
17	rs3786063	693416	T	C
17	rs78300101	693616	C	G
17	rs553688080	693757	T	C
17	rs575956850	693832	A	G
17	rs543188484	693833	G	C
17	rs71206091	693953	C	T
17	rs560631683	693979	A	G
17	rs150374038	694259	G	T
17	rs138137000	694263	T	C
17	rs142303715	694413	T	G
17	rs77745415	694604	C	T
17	rs577899290	694640	C	A
17	rs138543348	694846	G	A
17	rs34081574	694847	C	T
17	rs75658007	695061	A	G
17	rs80220493	695062	A	T
17	rs148368490	695154	T	G
17	rs200037725	695272	T	G
17	rs551558935	695860	G	A
17	rs3744743	696016	C	T
17	rs192605978	696030	C	G
17	rs546619590	696089	G	T
17	rs538742454	696113	C	A
17	rs117804635	696288	A	T
17	rs7209238	696455	G	A
17	rs561016348	696484	C	T
17	rs528413989	696486	C	T
17	rs145330546	696589	T	C
17	rs117107280	696974	C	T
17	rs78152133	697050	G	A
17	rs77953025	697257	T	C
17	rs567557241	697425	A	G
17	rs190792932	697440	T	C
17	rs375035917	697462	T	C
17	rs10902635	697545	A	C
17	rs145784164	697606	A	G
17	rs186397968	697655	T	C
17	rs547912174	697674	A	C
17	rs148866099	697783	G	A
17	rs143553139	697785	G	A
17	rs74821282	697903	T	C
17	rs569560920	698150	C	A
17	rs9915388	698176	A	G
17	rs35581316	698207	T	C
17	rs138526071	698294	T	C
17	rs375533073	698505	A	G
17	rs75504469	698635	T	C
17	rs149395871	698663	A	G
17	rs7215435	698664	T	C
17	rs72810267	698814	A	G
17	rs140122385	698884	G	C
17	rs558643352	698900	T	A
17	rs145641065	699114	T	C
17	rs146633573	699115	A	G
17	rs140706884	699144	T	C
17	rs142277497	699151	C	G
17	rs62069962	699201	A	T
17	rs117482356	699309	A	G
17	rs79647235	699344	T	C
17	rs146479863	699373	T	C
17	rs141058945	699425	T	C
17	rs75820383	699524	A	G
17	rs546051769	699537	G	C
17	rs76229698	699546	T	C
17	rs189315897	699551	A	G
17	rs144872781	699556	T	C
17	rs559818249	699558	T	C
17	rs2004263	699562	T	C
17	rs180945947	699568	T	C
17	rs551702452	699569	C	T
17	rs374904242	699582	T	C
17	rs56003079	699606	A	G
17	rs141673305	699620	T	G
17	rs181317808	699635	C	T
17	rs573681866	699643	A	G
17	rs145898098	699645	T	A
17	rs549266950	699693	T	C
17	rs62069963	699703	C	T
17	rs498611	699705	T	C
17	rs535070754	699745	A	C
17	rs573745152	699747	C	T
17	rs554468649	699766	A	G
17	rs2008942	699816	G	A
17	rs187826354	699913	T	C
17	rs190927109	699987	C	G
17	rs869050	699988	G	A
17	rs623323	700020	T	C
17	rs115130274	700099	C	T
17	rs117651114	700194	A	G
17	rs149343115	700211	G	C
17	rs550450954	700250	C	G
17	rs79892552	700337	A	G
17	rs148517275	700434	A	G
17	rs117396711	700596	A	G
17	rs146589263	700619	A	G
17	rs372790284	700629	C	T
17	rs117829831	700663	A	G
17	rs620572	700685	G	C
17	rs620562	700687	T	C
17	rs544065773	700726	C	T
17	rs187379542	700774	T	C
17	rs592294	700998	A	G
17	rs553451373	701013	A	G
17	rs138735313	701023	A	G
17	rs910920	701122	A	G
17	rs553466826	701237	A	G
17	rs527806622	701239	T	C
17	rs554657	701277	A	G
17	rs2004532	701380	C	T
17	rs750251	701446	T	C
17	rs95434	701461	T	C
17	rs193285895	701516	T	C
17	rs750249	701533	G	A
17	rs184301587	701601	T	C
17	rs549583632	701657	A	G
17	rs504607	701827	T	C
17	rs542543224	702011	G	C
17	rs73285742	702077	A	G
17	rs73285745	702206	A	G
17	rs12449544	702404	C	A
17	rs76832453	702434	A	G
17	rs75975079	702465	G	C
17	rs576014688	702678	T	C
17	rs140087498	702829	T	C
17	rs543260956	703077	T	C
17	rs534671057	703084	A	G
17	rs669578	703185	A	G
17	rs538435	703207	T	C
17	rs11553429	703249	C	G
17	rs555692204	703397	A	G
17	rs540226	703402	T	C
17	rs542927	703693	T	C
17	rs666966	703708	T	C
17	rs79445458	703752	T	C
17	rs555978485	703761	T	C
17	rs567770001	703789	A	G
17	rs117694087	703803	T	C
17	rs376450756	703812	T	C
17	rs371079682	703814	A	G
17	rs113894480	703842	A	G
17	rs185762564	703865	T	C
17	rs549636283	703953	A	C
17	rs3813434	703956	A	G
17	rs2474695	704017	A	G
17	rs655377	704042	G	T
17	rs187249999	704180	A	G
17	rs56343681	704201	T	C
17	rs532098882	704279	A	G
17	rs570710	704480	C	A
17	rs73975533	704500	T	G
17	rs536451545	704591	T	C
17	rs141245671	704608	A	G
17	rs146966639	704831	A	G
17	rs138881661	704835	G	A
17	rs62069991	704882	T	C
17	rs678008	705057	C	G
17	rs189018826	705088	A	G
17	rs574487765	705183	A	G
17	rs9909740	705209	A	G
17	rs689250	705233	A	G
17	rs532817009	705361	C	G
17	rs77265966	705385	G	A
17	rs582615	705502	T	C
17	rs566698448	705649	A	G
17	rs55635115	705650	T	C
17	rs583150	705666	C	A
17	rs493175	705713	T	C
17	rs555296024	705782	G	C
17	rs559162351	705783	A	G
17	rs2467255	705895	A	G
17	rs516937	706009	G	A
17	rs570281869	706049	T	C
17	rs531526771	706063	A	G
17	rs540911257	706090	A	G
17	rs539512768	706178	A	G
17	rs73975534	706279	T	A
17	rs2474696	706339	C	T
17	rs116909394	706362	A	C
17	rs527799656	706406	T	C
17	rs563971951	706441	G	A
17	rs521680	706563	G	A
17	rs521701	706569	T	C
17	rs187460308	706761	T	G
17	rs598974	706862	C	G
17	rs547654184	706928	A	G
17	rs61731770	706933	T	C
17	rs75719274	707062	A	G
17	rs199546132	707064	T	G
17	rs72810274	707152	A	G
17	rs882931	707164	T	C
17	rs610542	707174	G	C
17	rs570017489	707309	T	C
17	rs144166253	707316	C	G
17	rs3851779	707329	C	T
17	rs541235428	707348	T	G
17	rs578015045	707369	T	C
17	rs550684686	707388	A	G
17	rs542402896	707390	T	C
17	rs547608099	707466	A	G
17	rs565915604	707512	A	G
17	rs9328717	707680	G	A
17	rs555435718	707690	A	G
17	rs142557413	707840	A	G
17	rs545360028	707868	A	G
17	rs61467117	708015	C	T
17	rs2295477	708223	A	G
17	rs183442140	708264	C	G
17	rs571510785	708266	A	C
17	rs76916305	708345	T	C
17	rs2295478	708531	C	T
17	rs74750766	708568	A	G
17	rs77990103	708696	A	G
17	rs2180544	708793	A	G
17	rs12948023	708898	A	G
17	rs62069994	708905	A	C
17	rs138306459	708934	C	T
17	rs532596086	708938	T	C
17	rs141408578	709043	G	A
17	rs555982304	709117	T	C
17	rs62069995	709118	G	A
17	rs62069996	709265	A	G
17	rs530177737	709292	A	G
17	rs80056659	709294	T	C
17	rs12941818	709320	A	C
17	rs555236907	709407	A	G
17	rs73285772	709589	C	T
17	rs56919036	709716	T	C
17	rs12950366	709797	T	C
17	rs577491244	709834	T	C
17	rs8079305	709886	G	A
17	rs560213385	709898	G	A
17	rs8072132	709905	T	C
17	rs8072137	709906	T	C
17	rs550041792	709926	C	T
17	rs73975536	709957	C	G
17	rs143689584	710030	G	C
17	rs910921	710142	A	G
17	rs60874882	710178	G	A
17	rs1226867	710180	G	A
17	rs590002	710188	A	G
17	rs543206678	710193	T	C
17	rs529530	710221	A	G
17	rs139297096	710254	C	G
17	rs57850320	710260	A	G
17	rs910922	710317	A	G
17	rs140542185	710340	A	G
17	rs369326795	710374	T	C
17	rs74505002	710375	A	G
17	rs76275080	710421	G	A
17	rs76505847	710439	A	G
17	rs56397649	710484	C	T
17	rs142869812	710508	C	G
17	rs57098061	710512	T	A
17	rs565987683	710585	A	G
17	rs78260981	710608	A	G
17	rs115210868	710700	A	G
17	rs147443819	710722	A	G
17	rs72810279	710735	G	A
17	rs189850691	710755	A	G
17	rs559636263	710858	A	G
17	rs186625264	710865	A	G
17	rs1124485	710947	G	C
17	rs577887488	710977	T	C
17	rs76385480	711046	T	C
17	rs541249283	711075	A	G
17	rs78772269	711089	A	G
17	rs551779353	711135	A	G
17	rs528565699	711258	T	G
17	rs9899842	711275	C	T
17	rs535861769	711340	A	G
17	rs572632289	711477	C	T
17	rs531193392	711604	A	G
17	rs144932668	711633	T	C
17	rs190856255	711635	T	C
17	rs571465866	711646	A	G
17	rs113098122	711699	T	C
17	rs533690375	711724	A	G
17	rs7219109	711814	C	T
17	rs142130680	712001	A	G
17	rs9907087	712026	C	T
17	rs4968113	712088	A	T
17	rs57902439	712143	T	C
17	rs7219762	712159	C	T
17	rs512682	712163	T	C
17	rs7207226	712168	T	C
17	rs7211361	712202	C	G
17	rs143304961	712389	T	C
17	rs551911846	712395	G	C
17	rs4968116	712453	G	A
17	rs546329230	712516	T	C
17	rs1983706	712533	T	C
17	rs78706080	712545	A	C
17	rs192772069	712653	A	G
17	rs527621887	712704	A	G
17	rs531338813	712735	C	G
17	rs62069998	712782	C	G
17	rs185237404	712838	A	G
17	rs1983707	712900	A	G
17	rs1983708	712921	T	C
17	rs1983709	712967	G	A
17	rs72477051	713043	C	T
17	rs74742252	713048	T	C
17	rs75388143	713108	C	T
17	rs561652761	713110	C	A
17	rs75211558	713132	C	A
17	rs73285781	713148	G	C
17	rs115724059	713150	A	G
17	rs62070002	713235	C	T
17	rs112814133	713286	A	G
17	rs62070003	713303	G	C
17	rs556170673	713324	A	C
17	rs62070004	713391	G	C
17	rs535597583	713396	A	G
17	rs78719911	713417	G	C
17	rs62070005	713427	T	C
17	rs73285784	713560	A	G
17	rs73975539	713564	T	C
17	rs66931010	713571	G	A
17	rs572693913	713596	A	T
17	rs77432469	713598	T	C
17	rs66796300	713669	G	T
17	rs547439774	713675	A	G
17	rs66799033	713683	G	A
17	rs12453831	713765	A	G
17	rs2474684	713910	A	C
17	rs2474685	713985	C	T
17	rs551935248	714002	G	C
17	rs547797735	714009	G	C
17	rs9915855	714032	G	A
17	rs9904884	714043	G	C
17	rs113896174	714055	A	G
17	rs9904898	714065	G	C
17	rs2474686	714077	A	G
17	rs2474687	714084	A	T
17	rs2474688	714085	C	T
17	rs543629991	714287	A	G
17	rs74251939	714407	C	A
17	rs73285787	714619	A	G
17	rs571476471	714679	T	C
17	rs181433739	714897	C	T
17	rs146187501	714934	T	C
17	rs137901286	714968	A	G
17	rs79247057	715191	A	G
17	rs112209893	715206	T	C
17	rs541390764	715210	T	C
17	rs568510335	715228	T	C
17	rs560048096	715229	G	A
17	rs192052688	715230	C	A
17	rs58176673	715237	C	G
17	rs7208540	715261	A	G
17	rs7217124	715328	C	T
17	rs182767776	715348	C	T
17	rs7212312	715350	A	G
17	rs112640124	715357	T	C
17	rs62067085	715358	A	G
17	rs2474689	715369	G	A
17	rs7224117	715382	C	T
17	rs533868051	715383	C	G
17	rs11247560	715388	T	C
17	rs2467269	715413	T	C
17	rs9891727	715414	A	G
17	rs58735022	715417	A	T
17	rs2467270	715418	T	C
17	rs143143699	715428	G	A
17	rs9903853	715456	C	T
17	rs140388581	715508	T	C
17	rs73285789	715663	T	C
17	rs187377433	715757	A	G
17	rs554332	715759	G	A
17	rs547469709	715781	A	G
17	rs7213222	715782	A	G
17	rs137883297	715793	A	G
17	rs527293974	715801	C	G
17	rs570585612	715830	C	T
17	rs576955982	715876	A	G
17	rs581726	715879	C	T
17	rs541622356	715920	C	G
17	rs190561043	715950	G	A
17	rs545814230	715966	C	T
17	rs184435503	716045	T	A
17	rs181104935	716086	A	G
17	rs111210202	716105	G	T
17	rs4968117	716120	A	G
17	rs374154169	716124	G	A
17	rs573715900	716130	C	A
17	rs79347470	716142	A	G
17	rs12449658	716165	T	C
17	rs12451103	716167	C	T
17	rs75103398	716295	A	G
17	rs561650808	716304	T	C
17	rs16955881	716342	A	G
17	rs79659783	716349	T	C
17	rs75221197	716415	T	G
17	rs185998958	716443	C	T
17	rs77060172	716536	C	G
17	rs686942	716542	C	G
17	rs72810282	716655	A	G
17	rs148777276	716677	T	C
17	rs75875392	716691	T	C
17	rs1741274	716824	A	G
17	rs143312855	716867	T	A
17	rs145351037	716945	G	A
17	rs544696465	717005	A	G
17	rs574253389	717062	C	T
17	rs139792505	717130	T	C
17	rs182989923	717141	C	G
17	rs530738218	717167	C	A
17	rs567479320	717238	C	T
17	rs149807722	717256	G	T
17	rs530383373	717288	C	G
17	rs574960645	717395	T	C
17	rs189302022	717632	A	G
17	rs191362115	717739	T	C
17	rs568644929	717801	A	G
17	rs73285792	717945	G	A
17	rs140368136	718075	A	G
17	rs113287724	718162	T	C
17	rs532030	718468	T	C
17	rs28489451	718531	T	C
17	rs555062290	718554	C	T
17	rs4968118	718610	T	C
17	rs2983481	718637	T	A
17	rs36022802	718703	C	T
17	rs77397081	718728	C	T
17	rs539191056	718790	T	C
17	rs111878118	718819	A	C
17	rs12939747	718828	C	T
17	rs185844989	718915	A	G
17	rs645159	718919	G	A
17	rs78895411	718968	T	G
17	rs535822	719017	C	G
17	rs73975544	719305	C	A
17	rs561261	719452	A	G
17	rs9909437	719481	C	G
17	rs71357116	719564	T	C
17	rs190928163	719797	A	G
17	rs80186192	719852	A	T
17	rs147523829	719890	T	C
17	rs140215800	719905	T	C
17	rs73285794	720144	G	C
17	rs73285795	720285	T	C
17	rs182197686	720338	G	A
17	rs78758760	720506	C	T
17	rs538428068	720532	T	C
17	rs555192545	720691	T	C
17	rs516884	720692	A	G
17	rs568491633	720877	T	C
17	rs615272	721014	C	T
17	rs73285798	721154	G	A
17	rs548619336	721269	T	C
17	rs12945893	721402	A	G
17	rs28687506	721426	G	T
17	rs192637927	721449	T	C
17	rs571544949	721484	T	C
17	rs183591269	721646	C	T
17	rs58487107	721769	T	C
17	rs144099951	721773	G	T
17	rs541408016	721815	A	G
17	rs60425349	722017	C	G
17	rs58018307	722042	A	G
17	rs59186094	722050	A	G
17	rs541471323	722062	C	T
17	rs57275372	722066	T	A
17	rs113759684	722101	A	G
17	rs112476697	722111	C	T
17	rs2474690	722135	G	A
17	rs113636478	722269	T	C
17	rs78598486	722478	A	G
17	rs9889608	722503	A	T
17	rs578075577	722557	C	A
17	rs58608780	722619	A	G
17	rs575629341	722627	A	C
17	rs57971943	722637	C	G
17	rs72810286	722689	A	G
17	rs201061087	722801	T	C
17	rs575733988	723007	A	G
17	rs2467253	723034	A	G
17	rs2467252	723042	C	T
17	rs572713264	723055	G	A
17	rs183360605	723147	T	C
17	rs138015023	723163	G	A
17	rs560253901	723170	T	C
17	rs2474691	723221	G	A
17	rs572006062	723243	A	G
17	rs2474692	723300	T	C
17	rs2467251	723301	G	A
17	rs2467250	723317	A	G
17	rs532276803	723365	C	T
17	rs201334855	723379	G	A
17	rs62067086	723396	T	C
17	rs62067087	723435	T	C
17	rs113572065	723449	G	A
17	rs113000549	723457	T	A
17	rs113009792	723460	G	A
17	rs113465363	723467	A	G
17	rs150705016	723473	C	T
17	rs138716297	723474	A	G
17	rs540871302	723519	C	T
17	rs530061107	723598	C	T
17	rs497469	723633	T	C
17	rs622522	723654	G	A
17	rs568722561	723795	A	T
17	rs7217087	723808	T	C
17	rs7208688	723809	G	A
17	rs7217099	723819	T	C
17	rs56110204	723826	C	T
17	rs564170462	723973	A	G
17	rs145992407	724172	C	A
17	rs552406272	724309	A	G
17	rs139942868	724448	A	G
17	rs556306716	724568	A	G
17	rs535746992	724762	T	C
17	rs142214264	724858	C	G
17	rs557592444	724883	T	C
17	rs576068154	724885	G	A
17	rs184771886	724905	A	G
17	rs552009885	724952	G	C
17	rs62067089	724985	C	T
17	rs71358514	725012	C	A
17	rs549742476	725049	G	C
17	rs181774114	725073	T	C
17	rs654728	725356	A	T
17	rs188157344	725376	A	G
17	rs566016133	725421	G	A
17	rs503779	725433	T	C
17	rs11870148	725478	T	C
17	rs186217624	725692	T	C
17	rs61197180	725727	A	G
17	rs529393229	725743	C	A
17	rs541270149	725746	C	T
17	rs148378091	725771	A	G
17	rs656974	725869	A	G
17	rs141400811	725876	A	C
17	rs573655315	725925	G	A
17	rs539611870	725946	G	A
17	rs558447689	725947	C	T
17	rs576643351	725989	T	C
17	rs118059078	726016	G	A
17	rs78376952	726033	T	C
17	rs62067090	726044	A	G
17	rs62067091	726062	C	G
17	rs142846619	726127	C	T
17	rs181591626	726196	T	C
17	rs669384	726353	G	A
17	rs58948431	726354	A	G
17	rs59626430	726355	A	G
17	rs149720009	726405	A	G
17	rs55675223	726532	G	T
17	rs55676436	726572	G	A
17	rs535051467	726730	A	C
17	rs553082798	726739	A	G
17	rs138173706	726907	T	C
17	rs3744744	727132	T	C
17	rs186347661	727161	C	G
17	rs3744745	727170	T	C
17	rs3744746	727172	C	T
17	rs60671123	727194	A	G
17	rs113610710	727272	A	G
17	rs140344974	727323	A	C
17	rs684337	727349	A	G
17	rs563396	727380	T	C
17	rs141020592	727426	G	C
17	rs111679868	727440	T	C
17	rs59701823	727447	C	T
17	rs182521940	727489	A	G
17	rs1807166	727582	G	T
17	rs478444	727844	A	G
17	rs77919956	727862	G	C
17	rs478511	727863	A	G
17	rs145919648	727957	C	T
17	rs535413363	728008	T	C
17	rs572093417	728016	A	G
17	rs480233	728030	C	T
17	rs687441	728052	A	T
17	rs480351	728075	T	C
17	rs480432	728102	A	C
17	rs75721334	728173	T	C
17	rs145029239	728174	A	G
17	rs114885597	728217	A	C
17	rs2467262	728348	A	G
17	rs61460984	728408	T	G
17	rs10902636	728479	G	A
17	rs4968061	728604	C	T
17	rs4968062	728663	T	C
17	rs148330551	728677	T	C
17	rs185523735	728767	A	G
17	rs79076732	728802	G	T
17	rs565810444	728920	A	G
17	rs147229827	728952	A	G
17	rs61731765	729232	A	G
17	rs191942394	729503	T	C
17	rs562952041	729520	T	C
17	rs144207899	729524	A	G
17	rs536080752	729557	T	C
17	rs11654747	729651	T	C
17	rs541264835	729656	A	G
17	rs12603534	729712	T	C
17	rs117938900	729802	T	C
17	rs184246577	729803	A	G
17	rs542229941	729978	A	G
17	rs558067412	730099	G	T
17	rs7216790	730191	A	G
17	rs146636717	730325	A	G
17	rs8070898	730594	G	A
17	rs8082562	730628	T	C
17	rs8070794	730633	C	T
17	rs8078028	730710	A	G
17	rs372189948	730719	T	C
17	rs575846917	730732	A	G
17	rs556976555	730756	A	G
17	rs5011857	730797	G	A
17	rs5011856	730820	A	G
17	rs112234572	730841	C	T
17	rs577056689	730845	C	A
17	rs113671284	730849	C	T
17	rs75710023	730912	C	G
17	rs193002640	730959	A	G
17	rs4393628	730963	A	G
17	rs16955971	731013	A	G
17	rs4393629	731043	G	C
17	rs4393630	731044	G	A
17	rs533985012	731096	A	G
17	rs537963648	731131	A	G
17	rs374125560	731452	T	C
17	rs9896942	731677	T	A
17	rs533873460	731713	T	C
17	rs538677611	731796	T	C
17	rs141410457	731894	A	G
17	rs58173001	731938	A	G
17	rs11649975	732073	A	G
17	rs552510504	732181	T	C
17	rs188477930	732197	T	C
17	rs6598826	732283	G	T
17	rs181328710	732332	C	T
17	rs140467476	732347	C	G
17	rs574850527	732521	A	G
17	rs531671497	732599	C	T
17	rs138221266	732864	A	C
17	rs28877683	732887	A	G
17	rs9898574	733018	G	A
17	rs9905546	733045	C	T
17	rs28625014	733149	A	G
17	rs546427358	733448	G	A
17	rs6598827	733667	G	T
17	rs75208971	733685	T	C
17	rs190253359	733692	A	G
17	rs9894958	733738	A	C
17	rs4968119	733773	A	G
17	rs16955987	733830	T	C
17	rs8068241	733887	T	C
17	rs547646882	734004	T	G
17	rs190679749	734166	A	G
17	rs9896189	734257	G	C
17	rs17618572	734315	C	G
17	rs74426014	734321	G	A
17	rs8069050	734347	T	C
17	rs56360308	734412	G	C
17	rs114903183	734580	G	A
17	rs116609855	734581	C	T
17	rs34978179	734583	C	T
17	rs2088276	734599	G	A
17	rs2088275	734696	C	T
17	rs8067010	735015	C	T
17	rs147685331	735032	A	G
17	rs572798265	735033	G	C
17	rs190225508	735131	A	C
17	rs16956014	735159	A	G
17	rs72810293	735210	C	T
17	rs16956017	735301	G	T
17	rs6598828	735362	A	G
17	rs142418487	735376	G	A
17	rs112531027	735504	A	G
17	rs540215787	735537	T	C
17	rs72477053	735590	C	T
17	rs140305247	735671	T	C
17	rs13341601	735768	T	C
17	rs536436961	735866	C	T
17	rs62067115	735983	G	A
17	rs183734222	735994	A	G
17	rs16956027	736050	C	T
17	rs56325271	736101	A	G
17	rs183596489	736164	T	G
17	rs111759778	736170	G	C
17	rs186822850	736175	A	G
17	rs113058991	736187	C	G
17	rs9901706	736223	C	T
17	rs537827152	736232	C	A
17	rs573103439	736276	G	A
17	rs540470818	736279	C	T
17	rs73287697	736281	T	C
17	rs532503747	736288	A	G
17	rs562759612	736332	T	C
17	rs138540661	736367	A	G
17	rs570542731	736394	G	A
17	rs561612279	736421	A	G
17	rs544391918	736568	T	G
17	rs552374782	736606	T	C
17	rs146226091	736670	T	C
17	rs558688128	736744	A	G
17	rs574913720	736785	G	A
17	rs67941758	736842	G	A
17	rs73289703	736868	G	A
17	rs150071011	736902	T	C
17	rs9895102	736904	G	T
17	rs12938297	736927	T	C
17	rs140753409	736949	C	T
17	rs571167332	736955	G	C
17	rs11872025	736960	G	A
17	rs114400389	737201	C	T
17	rs143558606	737330	T	C
17	rs543715755	737385	T	C
17	rs118015063	737544	A	G
17	rs113860082	737584	C	T
17	rs113165609	737654	T	C
17	rs551451818	737678	G	T
17	rs140871231	737682	G	T
17	rs112661291	737868	A	G
17	rs113011784	737904	T	C
17	rs62067116	737962	A	G
17	rs8080028	737970	G	C
17	rs554342524	738043	A	G
17	rs140662483	738048	T	A
17	rs144638667	738069	C	T
17	rs72631493	738187	G	A
17	rs112019402	738280	A	G
17	rs150016652	738286	T	C
17	rs113056503	738290	T	C
17	rs551727989	738315	A	G
17	rs79278916	738319	T	C
17	rs371324542	738323	T	C
17	rs369691972	738331	G	A
17	rs188174181	738339	A	G
17	rs112921974	738344	T	C
17	rs372258112	738351	G	A
17	rs369146703	738355	C	T
17	rs189802159	738360	G	A
17	rs9903958	738364	C	T
17	rs542715396	738372	T	C
17	rs11652252	738375	C	T
17	rs528461663	738376	A	G
17	rs566707177	738385	G	A
17	rs112901764	738415	G	A
17	rs536295845	738416	T	C
17	rs374595457	738428	G	C
17	rs28451633	738440	T	C
17	rs557483198	738473	G	A
17	rs575745914	738496	C	T
17	rs542856443	738503	A	G
17	rs190539456	738504	C	T
17	rs9904411	738545	C	T
17	rs8073697	738660	T	A
17	rs60556500	738696	G	A
17	rs56228575	738801	T	C
17	rs8066620	738853	T	C
17	rs56382588	738949	C	T
17	rs56336971	738952	C	T
17	rs113683749	739007	G	A
17	rs570568119	739038	C	T
17	rs373676513	739099	G	A
17	rs367817527	739140	G	A
17	rs12601337	739273	G	A
17	rs531369923	739287	A	G
17	rs534167189	739322	G	A
17	rs9904858	739363	G	A
17	rs8071462	739367	A	G
17	rs562922102	739387	G	A
17	rs12602866	739402	C	G
17	rs73975562	739612	G	A
17	rs534115480	739724	C	T
17	rs148520255	739851	C	G
17	rs139544733	740068	C	A
17	rs144165386	740362	T	C
17	rs71357120	740511	C	T
17	rs71357121	740514	G	A
17	rs181129613	740581	A	G
17	rs535972498	740719	C	A
17	rs78760834	740734	C	G
17	rs73975563	740792	G	C
17	rs149044289	740825	T	C
17	rs143053458	740880	T	G
17	rs117810088	741366	C	T
17	rs544133115	741544	A	G
17	rs533286013	741630	T	C
17	rs117561601	741636	G	A
17	rs190832521	741804	A	G
17	rs138119519	741848	C	T
17	rs79356636	742047	G	A
17	rs73975564	742048	T	C
17	rs77212004	742051	G	C
17	rs76976146	742052	G	T
17	rs143734940	742091	A	G
17	rs550397853	742167	G	A
17	rs11650757	742235	A	G
17	rs12950487	742386	G	A
17	rs55700116	742486	T	C
17	rs9797253	742536	G	T
17	rs566476822	742646	A	G
17	rs191889873	742775	A	G
17	rs78252211	742934	T	C
17	rs74667616	742935	G	A
17	rs74562528	742939	A	G
17	rs12952903	743027	C	G
17	rs12945510	743062	T	C
17	rs12941788	743063	G	A
17	rs113383707	743079	G	A
17	rs12952972	743103	A	G
17	rs527276201	743107	T	C
17	rs12953241	743166	A	G
17	rs540657050	743291	T	C
17	rs12936137	743316	A	G
17	rs12951608	743406	C	T
17	rs574967206	743407	T	C
17	rs77744886	743573	A	G
17	rs142039340	743603	C	G
17	rs12952193	743615	C	T
17	rs112767141	743648	T	C
17	rs558629863	743655	C	T
17	rs8074067	743672	G	C
17	rs139740562	743693	A	C
17	rs144103803	743741	G	A
17	rs370385845	743781	G	A
17	rs531193731	743800	C	T
17	rs148686085	743821	T	C
17	rs142234058	743825	T	C
17	rs567055991	743859	A	G
17	rs111614337	743868	T	C
17	rs112349427	743881	T	C
17	rs181330240	743904	C	G
17	rs145088926	743919	A	G
17	rs34676006	743921	T	C
17	rs35296379	743960	T	C
17	rs35683632	743983	A	G
17	rs34637252	743988	C	T
17	rs34243260	744112	G	A
17	rs8082184	744229	G	A
17	rs117840179	744264	A	G
17	rs34533694	744341	C	T
17	rs546344574	744362	C	A
17	rs33985999	744384	A	G
17	rs111406481	744449	C	T
17	rs76214055	744502	T	C
17	rs77523166	744517	T	C
17	rs73975565	744529	A	G
17	rs9896203	744574	C	T
17	rs540992700	744595	C	T
17	rs552708980	744600	A	C
17	rs62067122	744621	C	T
17	rs62067123	744622	A	G
17	rs117167327	744631	A	G
17	rs544060477	744633	T	C
17	rs562138274	744686	T	C
17	rs76134619	744689	C	T
17	rs74214316	744724	A	C
17	rs565940254	744728	C	T
17	rs62067127	744737	A	C
17	rs74339086	744814	C	A
17	rs62067130	744850	A	G
17	rs62067133	744889	A	G
17	rs553079713	745015	T	C
17	rs571184854	745036	G	A
17	rs544000763	745064	A	G
17	rs117988474	745108	A	G
17	rs551387561	745141	T	C
17	rs11658411	745151	T	C
17	rs151033699	745152	A	G
17	rs573352845	745169	C	G
17	rs150206820	745194	C	T
17	rs540398234	745233	A	G
17	rs548996558	745381	T	C
17	rs11650995	745387	C	A
17	rs187294730	745479	A	G
17	rs77389656	745651	A	G
17	rs12939291	745738	T	C
17	rs12939329	745774	T	C
17	rs575218670	745794	A	G
17	rs147230155	745811	A	G
17	rs76721766	745875	A	G
17	rs148183428	746023	C	A
17	rs569010140	746110	T	C
17	rs529694722	746116	C	T
17	rs567830652	746127	T	C
17	rs538880201	746222	A	G
17	rs112467174	746230	A	G
17	rs180803577	746266	G	A
17	rs573004255	746295	G	A
17	rs58241898	746299	A	G
17	rs200045396	746308	A	C
17	rs12948235	746319	C	G
17	rs183941232	746817	T	C
17	rs574855277	746827	A	G
17	rs4968063	746832	A	G
17	rs574404646	746848	A	G
17	rs4968122	746881	G	A
17	rs118118742	747258	T	G
17	rs73975567	747412	A	G
17	rs113773775	747462	G	A
17	rs143432794	747492	A	G
17	rs548524515	747522	G	T
17	rs12939268	747588	C	T
17	rs139652938	747637	T	C
17	rs553693288	747645	A	G
17	rs34011158	747660	C	G
17	rs543044456	747817	C	T
17	rs113691942	747986	A	G
17	rs59054248	748641	A	G
17	rs11652822	748643	T	G
17	rs111942842	749026	A	G
17	rs190347746	749217	C	T
17	rs145708489	749252	A	G
17	rs145408431	749267	G	A
17	rs185124488	749315	A	G
17	rs551116855	749499	G	T
17	rs147694932	749582	A	G
17	rs561467909	749647	C	T
17	rs113513810	749670	G	A
17	rs112057729	749672	A	G
17	rs558528236	749693	A	T
17	rs540989457	749977	A	G
17	rs8071817	750055	C	T
17	rs566304302	750108	A	G
17	rs530597703	750112	T	G
17	rs11654284	750114	T	G
17	rs11650454	750116	G	A
17	rs558465511	750250	C	T
17	rs570348323	750253	T	C
17	rs552566138	750307	A	G
17	rs151202264	750364	C	T
17	rs561131770	750415	T	C
17	rs137859997	750565	C	G
17	rs73975568	750697	C	G
17	rs142354003	750731	T	C
17	rs138602165	750779	A	G
17	rs575579079	751087	C	T
17	rs60042031	751120	G	A
17	rs577157769	751271	A	C
17	rs562291829	751401	A	G
17	rs183262890	751535	A	G
17	rs536610481	751591	A	G
17	rs60761170	751723	T	C
17	rs78162787	751737	C	T
17	rs79630531	751753	A	G
17	rs72812003	751883	T	A
17	rs16956295	752003	G	A
17	rs145358363	752051	T	C
17	rs566865028	752134	G	A
17	rs570678857	752162	C	A
17	rs149810025	752219	T	C
17	rs62068392	752412	C	G
17	rs79967767	752428	T	C
17	rs142650500	752634	A	G
17	rs55898033	752687	C	T
17	rs140771948	752689	T	C
17	rs35630662	752846	A	G
17	rs71357122	752864	C	T
17	rs140186674	752916	A	G
17	rs188180428	752926	C	A
17	rs568365647	752991	A	G
17	rs531579213	753307	C	T
17	rs138860198	753358	A	G
17	rs149405985	753456	A	C
17	rs555354679	753488	T	C
17	rs181602741	753538	T	C
17	rs73975569	753539	A	G
17	rs186559434	753552	C	G
17	rs12936471	753828	G	T
17	rs144122991	753887	T	C
17	rs73289795	754068	C	T
17	rs557736914	754132	T	C
17	rs73975571	754135	A	G
17	rs146494356	754300	A	G
17	rs62068394	754308	G	A
17	rs566327786	754359	A	G
17	rs537769957	754371	T	C
17	rs8066739	754458	A	G
17	rs141099308	754464	A	G
17	rs62068395	754486	T	C
17	rs77736621	754539	A	G
17	rs8066936	754600	A	G
17	rs570273452	754688	A	G
17	rs186158995	754704	A	G
17	rs56803883	755097	A	G
17	rs8071508	755120	A	G
17	rs73975572	755144	G	A
17	rs8067653	755172	T	C
17	rs73975573	755278	T	C
17	rs546670098	755316	C	G
17	rs12950217	755326	A	G
17	rs536539068	755397	G	A
17	rs558586663	755466	A	G
17	rs75986355	755624	T	C
17	rs183302463	755727	C	T
17	rs77690308	755821	A	G
17	rs554874592	755954	T	C
17	rs7209004	756111	C	T
17	rs532772647	756270	G	T
17	rs572172303	756321	A	G
17	rs7220485	756352	A	G
17	rs73291507	756374	C	T
17	rs148528615	756501	T	C
17	rs570748339	756967	A	T
17	rs12949122	756992	C	T
17	rs62068396	757120	T	C
17	rs189110624	1449980	T	C
17	rs541246222	1450208	G	A
17	rs113723279	1450389	T	C
17	rs12449797	1450433	T	C
17	rs572705477	1450475	A	G
17	rs117326035	1450974	C	A
17	rs555325545	1451095	A	C
17	rs578090678	1451212	T	C
17	rs185784918	1451403	C	G
17	rs534703360	1451507	C	T
17	rs113602891	1451578	A	G
17	rs138411656	1451591	A	G
17	rs200808748	1451712	A	G
17	rs142999370	1451999	T	C
17	rs138920806	1452090	A	T
17	rs73296998	1452288	T	A
17	rs566323486	1452461	T	C
17	rs533787266	1452492	A	G
17	rs112779593	1452498	C	T
17	rs8078833	1452673	T	C
17	rs185694673	1452679	A	T
17	rs557043734	1453130	G	A
17	rs190699844	1453188	T	C
17	rs56142514	1453248	T	C
17	rs561472518	1453706	C	G
17	rs544554557	1453712	T	G
17	rs561262689	1453714	C	T
17	rs9895265	1453905	A	C
17	rs146683193	1454052	G	A
17	rs529738194	1454289	G	A
17	rs554910086	1454303	T	C
17	rs185503686	1454335	A	G
17	rs150489886	1454454	A	G
17	rs569030619	1454572	A	T
17	rs538039105	1454573	T	C
17	rs3785965	1454810	T	C
17	rs527964860	1454876	T	C
17	rs531498876	1454971	C	T
17	rs181038381	1455007	C	A
17	rs569148596	1455084	C	T
17	rs556211760	1455129	T	C
17	rs144529042	1455148	T	C
17	rs531412767	1455322	T	C
17	rs146672627	1455579	C	T
17	rs117099889	1455624	T	C
17	rs75878578	1455673	G	C
17	rs527359468	1455832	C	T
17	rs143812225	1456126	C	T
17	rs77777291	1456128	G	T
17	rs200064827	1456292	A	G
17	rs2230463	1456318	A	G
17	rs578157325	1456342	A	G
17	rs182114664	1456377	T	C
17	rs187176341	1456458	T	C
17	rs9895971	1456507	A	G
17	rs142640860	1456594	T	C
17	rs56255929	1456706	T	A
17	rs528573451	1456794	T	C
17	rs139053300	1456826	A	G
17	rs143092123	1456837	G	A
17	rs150863948	1457059	A	G
17	rs559478563	1457104	C	G
17	rs182561392	1457245	A	G
17	rs139958341	1457521	T	C
17	rs77335900	1457561	A	G
17	rs545401014	1457757	T	C
17	rs192863570	1457761	C	T
17	rs16948748	1457839	G	T
17	rs183840241	1458113	A	G
17	rs146178908	1458156	G	A
17	rs146362274	1458203	C	A
17	rs533881598	1458354	A	G
17	rs117349800	1458648	G	C
17	rs4299208	1458872	G	A
17	rs573002053	1458955	T	C
17	rs566864866	1459017	T	C
17	rs560725032	1459144	T	C
17	rs4300718	1459155	C	A
17	rs17821288	1459557	T	C
17	rs554997628	1459558	C	G
17	rs17821294	1459583	T	G
17	rs35067706	1459675	A	G
17	rs141904121	1459852	G	C
17	rs569117035	1459967	T	C
17	rs138709019	1460087	A	G
17	rs78589864	1460328	C	T
17	rs60106069	1460571	G	C
17	rs529144413	1460798	A	G
17	rs143873711	1460818	A	G
17	rs541753558	1460884	A	C
17	rs147715378	1460892	A	G
17	rs3785964	1461012	A	G
17	rs114076277	1461119	G	A
17	rs3785963	1461125	C	A
17	rs9900764	1461172	T	C
17	rs9890892	1461179	C	T
17	rs572637624	1461182	A	C
17	rs534963500	1461184	G	A
17	rs75659293	1461195	C	G
17	rs11078495	1461236	T	C
17	rs9906585	1461255	T	G
17	rs12451775	1461385	C	T
17	rs9912135	1461394	G	A
17	rs112788082	1461410	A	G
17	rs140361924	1461420	C	G
17	rs112883596	1461888	T	G
17	rs75803044	1462012	A	G
17	rs191191101	1462019	A	C
17	rs184647626	1462123	C	T
17	rs77737447	1462142	T	C
17	rs9908615	1462213	T	C
17	rs34155204	1462455	A	G
17	rs567966581	1462649	T	G
17	rs73298816	1462712	G	A
17	rs573277519	1463005	G	C
17	rs186373077	1463025	T	C
17	rs6502781	1463308	A	G
17	rs139569538	1463316	G	C
17	rs148577261	1463613	G	A
17	rs570990217	1463633	T	C
17	rs59640477	1463808	C	T
17	rs80067737	1464445	A	C
17	rs79013565	1464466	A	G
17	rs79684903	1464812	G	A
17	rs540451223	1464942	C	T
17	rs3826462	1465019	T	C
17	rs112421524	1465547	C	T
17	rs537877498	1465552	A	G
17	rs142675143	1465837	T	C
17	rs553943515	1465882	G	C
17	rs183150562	1466045	A	G
17	rs575148773	1466119	A	T
17	rs147353202	1466151	A	G
17	rs560339674	1466157	C	A
17	rs552475659	1466209	T	G
17	rs73298828	1466404	T	C
17	rs567273961	1466723	T	C
17	rs8075135	1466854	T	G
17	rs538484412	1467147	T	G
17	rs190436828	1467180	A	G
17	rs574314537	1467319	A	G
17	rs112695948	1467358	G	C
17	rs562498468	1467578	T	A
17	rs9913291	1467697	A	G
17	rs553801363	1467915	A	G
17	rs111389936	1467938	G	A
17	rs73298832	1467997	C	T
17	rs183891472	1468100	A	G
17	rs113225310	1468234	A	G
17	rs549548220	1468238	A	G
17	rs150977900	1468287	A	G
17	rs140854701	1468335	A	C
17	rs111385161	1468473	A	G
17	rs4790615	1468628	T	G
17	rs192391758	1468956	T	C
17	rs79706485	1469264	T	C
17	rs573693824	1469589	G	A
17	rs148138324	1469596	T	C
17	rs141925109	1469732	A	G
17	rs531232207	1469947	A	G
17	rs548636797	1470048	A	G
17	rs573951353	1470227	C	G
17	rs545564518	1470300	G	T
17	rs11650276	1470309	A	T
17	rs28881014	1470407	T	G
17	rs528074755	1470428	T	C
17	rs28849696	1470451	C	A
17	rs28855159	1470452	C	T
17	rs142151993	1470545	A	G
17	rs11658624	1470584	G	A
17	rs544453771	1470593	T	C
17	rs375889127	1470598	G	A
17	rs528094039	1470706	A	G
17	rs533857158	1470725	C	T
17	rs553045988	1470748	C	T
17	rs550494173	1470756	T	G
17	rs545165749	1470759	T	C
17	rs557478893	1470845	A	G
17	rs540493453	1470904	C	T
17	rs528765210	1471152	C	G
17	rs530519485	1471187	T	C
17	rs550652176	1471196	T	C
17	rs113233735	1471199	A	G
17	rs181012176	1471281	A	G
17	rs186419850	1471411	A	C
17	rs577112550	1471463	C	T
17	rs546524542	1471489	T	G
17	rs118150326	1471538	T	C
17	rs9910870	1471611	T	C
17	rs181235040	1471862	A	G
17	rs9911599	1471953	T	C
17	rs183918805	1471954	G	A
17	rs9901797	1471959	C	T
17	rs9889592	1471975	A	C
17	rs550134918	1472232	A	G
17	rs182765969	1472257	T	A
17	rs527533121	1472458	A	G
17	rs13341542	1472562	C	T
17	rs139506094	1472917	C	A
17	rs73298849	1472927	A	C
17	rs568034850	1472941	A	G
17	rs141818692	1473128	T	C
17	rs117806285	1473148	A	G
17	rs536700816	1473327	G	A
17	rs555140752	1473331	G	A
17	rs572035521	1473360	T	C
17	rs571998743	1473703	G	T
17	rs7502099	1473882	G	A
17	rs7502819	1474001	C	T
17	rs71359104	1474027	A	G
17	rs557434438	1474428	T	A
17	rs552316054	1474479	T	C
17	rs549500119	1474679	T	C
17	rs7222425	1474982	C	T
17	rs117093228	1474996	A	G
17	rs7210066	1475033	A	C
17	rs76551266	1475062	C	G
17	rs72820313	1475215	C	A
17	rs571423151	1475310	A	G
17	rs77592353	1475730	T	C
17	rs561266738	1475759	C	T
17	rs112315692	1476009	C	T
17	rs534056463	1476030	G	C
17	rs117353847	1476178	T	G
17	rs72820314	1476409	A	G
17	rs180876002	1476674	A	G
17	rs117678967	1476844	C	T
17	rs35312453	1477007	T	C
17	rs529967068	1477039	A	G
17	rs7214099	1477045	T	C
17	rs188173183	1477061	C	A
17	rs76568554	1477062	T	C
17	rs144226108	1477063	A	G
17	rs544325381	1477214	G	T
17	rs540128814	1477422	A	G
17	rs78703872	1477522	T	G
17	rs137917354	1477552	T	C
17	rs6502793	1477619	G	A
17	rs1051820	1478061	A	C
17	rs77791839	1478234	A	C
17	rs73300836	1478320	T	C
17	rs556020196	1478435	G	C
17	rs2280457	1478460	A	G
17	rs1057123	1478497	T	C
17	rs118184474	1478609	A	G
17	rs75406506	1478691	G	C
17	rs7342891	1478712	T	G
17	rs201455100	1478891	A	G
17	rs146441442	1479160	C	G
17	rs2280456	1479165	A	G
17	rs113276644	1479208	T	C
17	rs558172050	1479518	A	C
17	rs549935824	1479668	A	G
17	rs6502794	1479741	A	G
17	rs142934102	1479963	A	G
17	rs184077509	1480027	T	C
17	rs7222193	1480088	A	G
17	rs563701577	1480164	C	T
17	rs189922972	1480227	T	C
17	rs11870087	1480253	G	A
17	rs3760461	1480393	C	T
17	rs112090875	1480409	T	C
17	rs533529208	1480423	G	T
17	rs553254311	1480593	T	G
17	rs545847444	1480716	A	C
17	rs561934109	1481305	T	C
17	rs556497603	1481492	A	G
17	rs200077621	1481586	T	C
17	rs188015639	1481647	T	A
17	rs79037893	1481690	T	C
17	rs73300848	1481897	T	C
17	rs538800996	1481944	C	T
17	rs538115451	1481955	G	A
17	rs554864645	1481966	T	C
17	rs575065571	1481967	G	C
17	rs12946255	1482709	C	A
17	rs62087978	1482712	G	A
17	rs6502796	1482807	G	A
17	rs12946826	1482910	G	A
17	rs12940386	1483055	T	C
17	rs186476791	1483381	T	C
17	rs562633486	1483449	C	T
17	rs576067069	1483492	A	G
17	rs2003109	1483499	G	A
17	rs7214236	1483586	A	G
17	rs7222858	1483617	C	T
17	rs191344252	1483699	T	C
17	rs193170299	1483718	A	G
17	rs80356212	1483732	T	C
17	rs183185707	1483769	A	G
17	rs143903669	1483882	A	G
17	rs554388076	1484016	T	C
17	rs8075404	1484068	G	A
17	rs191276831	1484118	A	G
17	rs62087979	1484263	T	C
17	rs189503704	1484264	A	G
17	rs192526460	1484307	A	G
17	rs8072208	1484322	T	C
17	rs72820316	1484398	T	C
17	rs543444154	1484404	A	C
17	rs570329629	1484448	A	G
17	rs11657591	1484516	A	G
17	rs576322595	1484529	A	G
17	rs112967399	1484534	T	C
17	rs564006963	1484862	T	C
17	rs145932889	1484937	A	G
17	rs181701584	1484939	T	C
17	rs139836944	1485152	C	T
17	rs543322273	1485154	T	C
17	rs186365480	1485155	G	A
17	rs185789067	1485243	A	G
17	rs537552052	1485246	G	A
17	rs143258396	1485258	A	G
17	rs151158328	1485262	G	A
17	rs540618128	1485266	G	A
17	rs111742452	1485290	A	G
17	rs565955608	1485363	G	T
17	rs191118495	1485381	G	T
17	rs181154573	1485420	T	C
17	rs149816881	1485435	A	G
17	rs573706406	1485498	T	C
17	rs145820066	1485511	C	T
17	rs141844944	1485702	T	C
17	rs117314905	1485782	T	C
17	rs368815246	1485902	A	G
17	rs73300859	1486057	A	G
17	rs536273293	1486319	A	G
17	rs192740759	1486712	T	C
17	rs7211755	1486851	C	G
17	rs113210533	1487327	T	C
17	rs192141130	1487335	G	A
17	rs12942362	1487389	G	A
17	rs62087980	1487394	G	A
17	rs148419443	1487404	A	G
17	rs60664535	1487433	T	C
17	rs55665343	1487438	T	C
17	rs537950189	1487478	T	C
17	rs11871321	1487488	G	A
17	rs11868411	1487548	A	G
17	rs189109794	1487814	G	A
17	rs145653183	1487833	T	C
17	rs142642401	1487971	A	G
17	rs4790650	1488001	A	C
17	rs4790651	1488009	A	G
17	rs189111055	1488063	A	G
17	rs561444361	1488226	G	A
17	rs4790652	1488254	T	G
17	rs4790653	1488266	C	T
17	rs62087983	1488303	G	A
17	rs138014016	1488370	A	G
17	rs181240752	1488684	T	C
17	rs138742407	1488736	C	T
17	rs185692318	1489044	A	G
17	rs72820319	1489076	A	G
17	rs150714098	1489082	T	C
17	rs117776467	1489236	A	G
17	rs549319971	1489274	G	T
17	rs183691455	1489485	A	G
17	rs137939836	1489528	A	G
17	rs11652194	1489668	C	T
17	rs190686112	1489739	G	C
17	rs140414132	1489761	C	T
17	rs183029285	1489787	A	G
17	rs55726604	1489895	A	G
17	rs77503316	1490125	T	C
17	rs187402888	1490226	T	C
17	rs9892753	1490236	T	C
17	rs569568292	1490256	C	T
17	rs8078582	1490409	T	C
17	rs151247227	1490414	A	G
17	rs117240559	1490495	C	T
17	rs9893515	1490563	T	C
17	rs12946197	1490567	T	G
17	rs12948799	1490571	A	G
17	rs56315318	1490586	A	C
17	rs532037080	1490663	G	C
17	rs9893937	1490674	T	C
17	rs35740453	1490782	G	A
17	rs566598846	1490785	T	C
17	rs554517425	1490890	A	G
17	rs4790660	1490964	A	C
17	rs4790661	1490965	A	G
17	rs116292333	1490973	G	C
17	rs563112080	1490977	T	G
17	rs566396716	1491159	T	G
17	rs12940028	1491243	G	A
17	rs6502802	1491251	C	T
17	rs35529287	1491255	T	C
17	rs6502803	1491259	C	T
17	rs8075750	1491377	G	C
17	rs577228659	1491412	C	G
17	rs531587362	1491571	C	T
17	rs138704737	1491654	T	C
17	rs192287621	1491667	T	C
17	rs539482756	1492029	C	A
17	rs11656017	1492084	C	T
17	rs148897993	1492134	A	G
17	rs572740701	1492151	A	G
17	rs143628960	1492156	T	C
17	rs147979484	1492159	T	C
17	rs181100178	1492177	A	G
17	rs547942593	1492196	A	T
17	rs8076758	1492198	T	C
17	rs12603919	1492286	A	G
17	rs142760398	1492297	G	C
17	rs575699525	1492401	T	C
17	rs8066066	1492513	C	A
17	rs140968557	1492548	T	C
17	rs4239048	1492679	T	C
17	rs4239049	1492688	T	C
17	rs187165806	1492768	A	G
17	rs4602094	1492770	A	G
17	rs4790664	1492881	A	G
17	rs541463900	1492924	A	T
17	rs185127124	1493061	A	C
17	rs142765733	1493132	T	C
17	rs182621275	1493247	C	T
17	rs192899582	1493293	A	C
17	rs118123044	1493299	A	C
17	rs528589144	1493436	C	T
17	rs146550798	1493596	A	G
17	rs140067667	1493626	C	G
17	rs4790666	1493715	T	C
17	rs72820332	1493771	C	G
17	rs4790667	1493816	A	C
17	rs183825585	1493920	A	G
17	rs188420042	1493939	T	G
17	rs7210368	1493972	T	G
17	rs538168406	1493998	T	C
17	rs4790668	1494027	T	C
17	rs201058374	1494058	A	G
17	rs573952383	1494084	T	C
17	rs199501622	1494177	T	C
17	rs550728477	1494295	C	G
17	rs7406994	1494430	A	G
17	rs565293437	1494481	C	T
17	rs12953268	1494567	G	A
17	rs532669079	1494933	G	C
17	rs546457275	1494943	A	G
17	rs199736377	1495019	T	G
17	rs2002673	1495023	A	G
17	rs182272445	1495045	T	C
17	rs186543462	1495046	A	G
17	rs146725762	1495206	C	T
17	rs76141883	1495231	T	G
17	rs189759658	1495251	T	C
17	rs538425886	1495280	T	C
17	rs55883231	1495318	C	T
17	rs544190457	1495320	T	C
17	rs149118037	1495590	A	G
17	rs876789	1495745	T	A
17	rs8073151	1495834	A	G
17	rs2013905	1495862	T	A
17	rs1107765	1495940	G	A
17	rs548068320	1495954	T	C
17	rs539959148	1496172	G	A
17	rs9898376	1496255	T	C
17	rs200711546	1496472	T	C
17	rs192939133	1496677	T	C
17	rs150883334	1496678	T	G
17	rs61569184	1496699	G	A
17	rs549527922	1497266	A	G
17	rs192818668	1497519	T	C
17	rs11658414	1497572	C	G
17	rs11652773	1497626	G	C
17	rs143689110	1497724	A	T
17	rs571570439	1497836	G	C
17	rs12946691	1497888	C	T
17	rs190104792	1497904	T	C
17	rs572109225	1497912	T	C
17	rs11870394	1497918	T	A
17	rs71360492	1497922	C	G
17	rs11869773	1497925	A	G
17	rs11870396	1497931	T	G
17	rs11868782	1497933	C	G
17	rs543057062	1497935	T	G
17	rs111783863	1497944	T	C
17	rs12946736	1497945	T	G
17	rs60483899	1497975	G	A
17	rs186488418	1498008	A	T
17	rs35703900	1498022	C	T
17	rs577896554	1498026	T	C
17	rs557291707	1498030	T	C
17	rs373996679	1498031	T	G
17	rs376345632	1498032	T	C
17	rs371075924	1498039	G	A
17	rs565077444	1498044	A	G
17	rs550763638	1498072	T	C
17	rs187723247	1498085	T	C
17	rs537198079	1498094	C	G
17	rs567417382	1498099	A	G
17	rs12939034	1498104	C	G
17	rs12949271	1498115	T	C
17	rs35479391	1498133	C	T
17	rs143754526	1498161	T	C
17	rs12939321	1498172	A	G
17	rs76608232	1498178	A	G
17	rs77703798	1498179	A	G
17	rs558542459	1498292	A	G
17	rs575305923	1498344	C	G
17	rs141910927	1498427	C	T
17	rs150831002	1498449	T	C
17	rs560864145	1498452	C	A
17	rs8081142	1498690	G	C
17	rs574841095	1498705	T	C
17	rs575305443	1498861	G	T
17	rs6502816	1498886	C	T
17	rs192124785	1499004	T	G
17	rs184384080	1499100	T	G
17	rs6502818	1499134	C	A
17	rs568508969	1499161	T	G
17	rs181838572	1499192	A	G
17	rs574401199	1499368	G	A
17	rs539934908	1499406	G	A
17	rs7214591	1499475	A	G
17	rs7223748	1499896	C	T
17	rs7211336	1499946	T	C
17	rs60070465	1499950	G	T
17	rs28798822	1499980	C	T
17	rs570922276	1499999	A	G
17	rs4290528	1500483	T	C
17	rs142262193	1500484	A	G
17	rs557607828	1500534	T	C
17	rs190580889	1500565	A	G
17	rs545233573	1500588	A	G
17	rs35314868	1500605	C	T
17	rs578067703	1500753	C	T
17	rs191016698	1501183	T	C
17	rs147408807	1501189	T	C
17	rs118034035	1501196	A	G
17	rs79232834	1501251	C	A
17	rs12944516	1501332	T	C
17	rs559428766	1501367	A	C
17	rs144889763	1501392	A	G
17	rs112301344	1501408	T	C
17	rs77314400	1501583	C	T
17	rs565828075	1501771	G	T
17	rs142067450	1501813	A	G
17	rs9894482	1501852	C	A
17	rs151157948	1501891	T	C
17	rs9911336	1501948	G	C
17	rs28588675	1502002	A	G
17	rs58385643	1502063	C	T
17	rs140301754	1502064	A	G
17	rs370053320	1502083	A	G
17	rs567493963	1502430	T	C
17	rs113483271	1502445	T	C
17	rs60370050	1502500	A	G
17	rs182758500	1502511	A	G
17	rs111541163	1502576	G	A
17	rs529876092	1502583	G	A
17	rs551453471	1502588	T	C
17	rs149550270	1502590	C	T
17	rs558624489	1502744	T	A
17	rs190562426	1502849	A	G
17	rs564981370	1503065	A	G
17	rs550676390	1503076	T	C
17	rs188163007	1503116	G	A
17	rs567302646	1503135	A	G
17	rs112706509	1503333	A	G
17	rs560000146	1503570	A	G
17	rs556828120	1503879	A	G
17	rs191826454	1503893	A	G
17	rs544245012	1503911	A	G
17	rs540029912	1504272	C	A
17	rs187288818	1504408	C	T
17	rs12450088	1504576	A	G
17	rs562629680	1504712	T	G
17	rs4423477	1504764	T	C
17	rs116929249	1504790	C	G
17	rs59293613	1504836	T	C
17	rs139709608	1504879	T	C
17	rs549281763	1504922	T	C
17	rs193005258	1504960	C	T
17	rs546157532	1505100	A	G
17	rs139624886	1505155	T	C
17	rs149659660	1505304	A	G
17	rs146670978	1505322	A	G
17	rs139184613	1505388	T	C
17	rs8064934	1505613	C	T
17	rs148991784	1505668	A	G
17	rs565488949	1506254	C	T
17	rs565840562	1506349	A	G
17	rs8069863	1506379	C	T
17	rs570097712	1506406	G	A
17	rs8070038	1506462	T	C
17	rs573052170	1506648	C	T
17	rs151108876	1506654	T	C
17	rs544914015	1506686	C	T
17	rs12950544	1506807	A	G
17	rs12943313	1506875	T	C
17	rs143105196	1506949	C	T
17	rs7503914	1507042	A	G
17	rs544537599	1507362	T	C
17	rs555306257	1507363	T	C
17	rs190331248	1507388	A	G
17	rs181973392	1507399	G	A
17	rs12939592	1507481	T	C
17	rs12941834	1507482	G	C
17	rs555293863	1507618	C	G
17	rs375103838	1507876	G	C
17	rs187627136	1507884	A	T
17	rs538424364	1508155	G	C
17	rs185656407	1508196	T	C
17	rs190074684	1508210	T	A
17	rs141381341	1508239	A	G
17	rs146176714	1508272	A	G
17	rs56300816	1508398	C	T
17	rs56106930	1508401	A	C
17	rs568625960	1508495	A	C
17	rs17626180	1508522	A	G
17	rs574911374	1508566	T	C
17	rs11652817	1508641	T	A
17	rs535193843	1508783	A	G
17	rs553862260	1508919	A	G
17	rs183805133	1509019	A	G
17	rs35701443	1509108	T	C
17	rs12453258	1509159	A	G
17	rs149212346	1509181	T	C
17	rs76997747	1509319	A	G
17	rs576437205	1509485	T	C
17	rs78331739	1509631	G	C
17	rs147037677	1509752	T	C
17	rs138368469	1509797	A	G
17	rs4790708	1509906	G	A
17	rs550026671	1509924	T	C
17	rs569883056	1509931	A	G
17	rs9893867	1510048	G	A
17	rs567939192	1510096	T	C
17	rs4790232	1510258	G	A
17	rs559838884	1510392	A	G
17	rs565754596	1510583	G	A
17	rs573720724	1510637	T	G
17	rs150137094	1510755	C	G
17	rs138606599	1510839	C	G
17	rs117440259	1510933	T	C
17	rs117946745	1511022	C	T
17	rs8068736	1511089	G	A
17	rs549229912	1511140	A	G
17	rs565891973	1511154	T	C
17	rs557023562	1511198	T	C
17	rs75655290	1511699	G	T
17	rs550589628	1511757	G	A
17	rs5019940	1511835	G	A
17	rs118102311	1511976	T	C
17	rs545219663	1512202	C	T
17	rs9905733	1512599	A	G
17	rs7503031	1512716	G	A
17	rs560309551	1512829	G	A
17	rs548889042	1513264	T	C
17	rs544037301	1513359	G	A
17	rs560501319	1513508	C	G
17	rs532406775	1513622	C	T
17	rs546319094	1513625	A	T
17	rs538293782	1513944	T	G
17	rs9906910	1514325	T	G
17	rs548065323	1514397	T	C
17	rs554373720	1514573	T	C
17	rs9891989	1514592	C	T
17	rs542297058	1514699	T	C
17	rs9902296	1514784	T	C
17	rs8076586	1514785	C	G
17	rs62088022	1514885	A	C
17	rs79401302	1515111	C	T
17	rs8065694	1515182	A	G
17	rs117353511	1515417	T	C
17	rs6502826	1515588	C	T
17	rs189093715	1515701	C	T
17	rs561744676	1515705	T	C
17	rs527359916	1515788	T	G
17	rs9910358	1515892	T	C
17	rs535763198	1515894	C	T
17	rs145932983	1515955	G	A
17	rs529136872	1516226	C	A
17	rs549264074	1516244	T	C
17	rs149268142	1516314	A	G
17	rs144472417	1516409	A	G
17	rs189115115	1516436	A	C
17	rs59078842	1516622	A	G
17	rs551332022	1516673	T	C
17	rs191263178	1516851	G	A
17	rs56886756	1516853	C	T
17	rs543540075	1516883	T	A
17	rs117213470	1516988	T	C
17	rs530857647	1517065	G	A
17	rs186374808	1517144	G	A
17	rs12450380	1517264	A	G
17	rs561111391	1517309	G	A
17	rs36066390	1517548	C	A
17	rs36159864	1517646	T	A
17	rs145737398	1517690	A	G
17	rs192825657	1517812	T	C
17	rs145433391	1517829	T	C
17	rs569995209	1517831	T	C
17	rs4790712	1517914	G	A
17	rs9909877	1518030	A	G
17	rs184830904	1518196	A	G
17	rs72820352	1518346	A	C
17	rs143205631	1518347	T	G
17	rs558295714	1518442	G	C
17	rs55672750	1518465	A	G
17	rs532620222	1518547	A	G
17	rs56212206	1518576	T	C
17	rs575156546	1518694	A	G
17	rs73283000	1518739	A	G
17	rs546160138	1518865	T	C
17	rs192279258	1518920	G	A
17	rs56051325	1518940	G	A
17	rs371095461	1518951	T	C
17	rs375673158	1518952	G	A
17	rs367670609	1518953	T	C
17	rs370388691	1518954	G	A
17	rs527943731	1518984	G	A
17	rs189257150	1518997	T	C
17	rs532020913	1519000	A	G
17	rs551841523	1519029	T	C
17	rs9709382	1519075	C	T
17	rs11654602	1519097	G	A
17	rs9709222	1519106	T	C
17	rs534035886	1519123	T	G
17	rs554152484	1519132	G	A
17	rs112601552	1519236	C	G
17	rs144086249	1519305	A	C
17	rs144369176	1519332	A	G
17	rs148798528	1519511	T	C
17	rs151256818	1519585	A	G
17	rs8065481	1519662	G	A
17	rs3809800	1519775	A	G
17	rs3809799	1519810	A	G
17	rs183909980	1520037	T	C
17	rs377401872	1520105	A	C
17	rs575908077	1520204	T	C
17	rs7209071	1520237	C	A
17	rs572564375	1520404	A	G
17	rs144345199	1520408	A	G
17	rs73976242	1520426	G	C
17	rs8066678	1520606	A	C
17	rs77155076	1520770	T	C
17	rs541124963	1520974	T	C
17	rs145602405	1521221	A	G
17	rs571438373	1521292	T	C
17	rs572061414	1521436	T	C
17	rs528449870	1521556	C	T
17	rs567846557	1521787	T	C
17	rs539355077	1521828	T	G
17	rs547142238	1521872	T	C
17	rs57760491	1521892	C	G
17	rs9907798	1521921	T	G
17	rs183178234	1522136	G	A
17	rs530239130	1522191	T	A
17	rs12450869	1522310	T	C
17	rs118097220	1522321	T	C
17	rs137939004	1522579	C	G
17	rs57044689	1522590	T	C
17	rs143523828	1522618	C	A
17	rs4790713	1522877	A	G
17	rs9899989	1522915	G	T
17	rs11656606	1523041	A	C
17	rs74724166	1523124	T	C
17	rs9908061	1523256	A	G
17	rs569477727	1523373	C	G
17	rs4790715	1523541	A	G
17	rs145903489	1523806	A	G
17	rs189766065	1523861	A	G
17	rs72820357	1523926	A	G
17	rs72820359	1523967	A	G
17	rs117008518	1524612	A	G
17	rs532173074	1524808	A	G
17	rs149438081	1524818	T	C
17	rs144677019	1524851	A	G
17	rs568269522	1524852	T	C
17	rs545753302	1525233	C	T
17	rs76934526	1525345	A	G
17	rs9896599	1525394	A	G
17	rs79735563	1525570	A	C
17	rs569961474	1525583	T	C
17	rs558087645	1525727	T	C
17	rs537351771	1525756	C	G
17	rs556075399	1525781	A	C
17	rs576154740	1525786	A	G
17	rs541938035	1525790	T	C
17	rs35833132	1525791	A	G
17	rs146562264	1525813	A	C
17	rs187935096	1526149	A	G
17	rs10445290	1526256	T	C
17	rs35986054	1526343	C	T
17	rs186657493	1526344	A	G
17	rs140381861	1526432	T	C
17	rs184849717	1526573	T	C
17	rs118061333	1526699	A	G
17	rs149970379	1526700	T	C
17	rs577744436	1526852	A	C
17	rs543223275	1526853	A	G
17	rs181845254	1526911	C	G
17	rs542514429	1526912	C	G
17	rs12938875	1526933	C	G
17	rs141921540	1526934	G	C
17	rs565265803	1526935	C	T
17	rs138707744	1526980	A	G
17	rs35942409	1527180	G	A
17	rs35832030	1527382	T	G
17	rs117433320	1527719	A	G
17	rs17821354	1528323	A	G
17	rs183590354	1528376	G	A
17	rs56405641	1528464	T	C
17	rs554001669	1528505	A	C
17	rs187399003	1528635	G	A
17	rs75987368	1528767	G	A
17	rs531906497	1528922	G	T
17	rs183368801	1529252	T	C
17	rs560291338	1529384	A	C
17	rs1054541	1529520	A	G
17	rs1054539	1529548	C	G
17	rs1054538	1529551	A	G
17	rs11651656	1529601	A	G
17	rs574137328	1529611	T	A
17	rs62088028	1529662	G	A
17	rs192464629	1529927	G	A
17	rs184811054	1530214	G	C
17	rs2280461	1530271	C	T
17	rs536957597	1530662	A	C
17	rs185010955	1530688	A	G
17	rs7216280	1530711	C	A
17	rs574519342	1530805	A	G
17	rs553725295	1530839	A	G
17	rs5018812	1530897	G	T
17	rs80191402	1531043	C	T
17	rs4995767	1531443	C	G
17	rs185046745	1531549	A	G
17	rs939564	1531598	C	G
17	rs551971638	1531833	A	G
17	rs13342837	1531973	T	C
17	rs148968251	1532028	T	C
17	rs145816677	1532064	C	G
17	rs551336914	1532599	T	C
17	rs535474663	1532650	C	G
17	rs547435055	1532848	C	G
17	rs557663820	1532880	T	C
17	rs77211167	1532949	T	C
17	rs73287194	1532958	C	T
17	rs551513706	1533018	A	G
17	rs143095061	1533166	C	T
17	rs537328776	1533199	G	A
17	rs551092642	1533232	A	G
17	rs536821913	1533353	A	G
17	rs545157616	1533442	T	C
17	rs4790732	1533476	C	G
17	rs4790733	1533538	C	T
17	rs190570585	1533713	C	T
17	rs553267680	1533849	G	T
17	rs183191492	1533980	G	A
17	rs117008019	1534012	T	C
17	rs555189799	1534031	C	G
17	rs182735477	1534245	A	G
17	rs9902471	1534263	G	A
17	rs566727551	1534517	C	T
17	rs538947374	1534531	T	C
17	rs150841197	1534569	A	G
17	rs139308121	1534592	A	G
17	rs111826324	1534762	C	T
17	rs192539766	1534904	T	C
17	rs147196979	1535016	A	G
17	rs76187874	1535054	A	G
17	rs36048924	1535128	A	G
17	rs140595990	1535129	T	C
17	rs9889287	1535143	G	T
17	rs148391995	1535330	G	A
17	rs150949399	1535624	C	T
17	rs570691343	1535641	A	G
17	rs567173213	1535667	G	A
17	rs113487086	1535969	T	G
17	rs545977044	1536013	A	G
17	rs116200860	1536241	T	C
17	rs4790740	1536312	A	G
17	rs9907396	1536329	G	C
17	rs199784114	1536534	A	G
17	rs185619302	1536704	A	G
17	rs572322479	1536746	G	A
17	rs35678363	1536882	A	G
17	rs35874481	1537078	A	G
17	rs563594671	1537565	A	C
17	rs11078547	1537699	A	T
17	rs539412440	1537874	A	C
17	rs142148792	1538083	G	A
17	rs149977313	1538212	T	C
17	rs182595261	1538270	C	T
17	rs3760460	1538302	A	C
17	rs528973386	1538377	C	T
17	rs200053516	1538441	T	C
17	rs202114778	1538491	A	G
17	rs4790250	1538546	C	T
17	rs199807550	1538627	T	C
17	rs3744644	1538628	C	G
17	rs144909941	1538649	T	G
17	rs36108564	1538669	T	C
17	rs139029063	1538682	G	C
17	rs35455643	1538692	T	C
17	rs61738531	1538714	G	T
17	rs544558021	1538823	A	G
17	rs61738532	1538851	A	G
17	rs530701742	1538961	G	A
17	rs151318898	1539224	G	C
17	rs7220535	1539288	G	A
17	rs7224583	1539540	A	G
17	rs189121094	1539561	A	G
17	rs7224763	1539651	A	G
17	rs111330505	1539768	A	G
17	rs191404085	1539845	G	T
17	rs183982771	1539884	T	C
17	rs34297715	1540027	T	C
17	rs560456238	1540070	A	G
17	rs145590674	1540091	A	G
17	rs34849297	1540106	A	G
17	rs117779005	1540169	A	G
17	rs144554840	1540171	T	C
17	rs568561809	1540172	A	G
17	rs188715469	1540379	T	C
17	rs8078917	1540556	C	T
17	rs560394904	1540624	G	A
17	rs532436317	1540630	T	C
17	rs550236929	1540955	A	G
17	rs1814986	1541017	T	C
17	rs1814985	1541065	G	C
17	rs143179353	1541071	C	G
17	rs146199991	1541142	T	A
17	rs78897108	1541271	T	C
17	rs570215970	1541352	A	G
17	rs76558001	1541436	A	G
17	rs533860344	1541543	T	C
17	rs577036509	1541548	T	C
17	rs527252334	1541865	A	G
17	rs117278990	1541894	C	G
17	rs569861309	1541945	T	C
17	rs535371389	1541959	A	G
17	rs58644473	1541979	C	A
17	rs2272012	1542153	G	A
17	rs2272011	1542190	G	A
17	rs549881617	1542408	T	C
17	rs73976246	1542521	T	C
17	rs557401285	1542668	A	G
17	rs545744383	1542866	T	C
17	rs563347341	1543015	A	G
17	rs144103456	1543182	T	C
17	rs200609897	1543310	G	A
17	rs199498452	1543362	C	G
17	rs139184576	1543637	T	C
17	rs528245900	1543662	C	G
17	rs551292209	1543672	T	C
17	rs185341813	1543683	A	G
17	rs202081378	1543770	A	G
17	rs200107670	1543880	A	G
17	rs139336621	1543934	A	G
17	rs545180829	1543992	C	G
17	rs117624964	1544269	T	G
17	rs116979441	1544279	T	C
17	rs73976247	1544398	G	A
17	rs115907713	1544495	G	A
17	rs192030029	1544819	C	G
17	rs78274576	1544947	C	G
17	rs62088045	1545333	T	C
17	rs62088046	1545347	G	A
17	rs537986177	1545450	T	A
17	rs186669865	1545510	A	G
17	rs145220082	1545567	C	T
17	rs373088730	1545670	C	T
17	rs569161708	1545855	T	C
17	rs62088047	1545939	T	C
17	rs568180370	1546074	A	G
17	rs553975809	1546148	A	G
17	rs147308204	1546462	T	C
17	rs533924186	1546541	C	A
17	rs553666869	1546585	C	G
17	rs566179941	1547275	A	G
17	rs140999019	1547472	G	C
17	rs533632930	1547749	T	C
17	rs76081968	1547925	C	T
17	rs537997043	1547990	T	C
17	rs199510630	1548086	T	C
17	rs532926803	1548217	A	C
17	rs199800870	1548463	C	G
17	rs573467760	1548629	A	G
17	rs565924194	1548973	A	G
17	rs145233261	1549131	C	G
17	rs559329720	1549381	T	C
17	rs62088048	1549611	T	C
17	rs536791275	1549625	A	G
17	rs201946575	1549778	A	G
17	rs530201573	1549937	T	C
17	rs7212294	1549986	G	A
17	rs2293067	1550106	C	T
17	rs376385805	1550250	A	G
17	rs575589655	1550354	C	G
17	rs548501901	1550367	G	A
17	rs538066262	1550516	A	C
17	rs371342231	1550657	T	C
17	rs11078552	1550848	A	G
17	rs62088049	1551095	T	G
17	rs61735419	1551223	T	C
17	rs61735420	1551224	A	G
17	rs542016481	1551381	T	C
17	rs2272009	1552055	A	C
17	rs374495471	1552063	A	G
17	rs76453306	1552171	T	C
17	rs112932904	1552388	C	G
17	rs183827902	1552519	T	C
17	rs62088050	1552676	T	C
17	rs527442791	1552718	A	C
17	rs9909321	1552787	T	C
17	rs549638733	1552791	T	C
17	rs9915159	1552836	A	G
17	rs367678615	1552970	T	C
17	rs9896488	1553003	T	G
17	rs200942821	1553040	T	C
17	rs544050472	1553111	T	C
17	rs62088051	1553492	A	G
17	rs188419803	1553792	A	G
17	rs548971775	1553793	T	G
17	rs551841246	1553906	A	C
17	rs200741294	1554598	T	C
17	rs73289314	1554636	T	C
17	rs1802491	1554770	G	A
17	rs536606766	1555818	A	C
17	rs532522234	1556245	A	T
17	rs60180307	1556251	A	G
17	rs7503846	1556270	G	C
17	rs34664122	1556366	A	G
17	rs188209586	1556550	C	G
17	rs11559309	1556911	T	C
17	rs201898563	1557035	T	C
17	rs149648528	1557419	T	C
17	rs576182705	1557515	A	G
17	rs72820378	1557527	G	C
17	rs148728625	1557577	G	C
17	rs77942513	1557714	C	G
17	rs539452196	1557741	A	G
17	rs146323854	1557757	A	G
17	rs117257270	1557879	C	T
17	rs9896403	1557881	G	C
17	rs62088054	1558154	A	G
17	rs569952854	1558236	C	A
17	rs150990489	1558401	A	G
17	rs562371523	1558499	C	A
17	rs192852553	1558919	A	G
17	rs28556319	1558959	T	C
17	rs111520151	1558960	A	G
17	rs183055459	1558984	T	G
17	rs575901549	1558989	T	C
17	rs187459396	1559161	T	C
17	rs192264703	1559166	A	G
17	rs11869578	1559350	A	G
17	rs558138890	1559552	T	C
17	rs543610321	1559617	A	G
17	rs9889459	1559647	A	G
17	rs549085705	1559890	T	C
17	rs143752933	1559926	G	C
17	rs147958141	1560055	G	A
17	rs374511182	1560069	T	G
17	rs148153505	1560071	A	G
17	rs117777031	1560149	A	G
17	rs78729451	1560212	T	C
17	rs28620466	1560525	A	G
17	rs181149200	1560577	G	A
17	rs566829912	1560651	A	G
17	rs116095102	1560661	T	C
17	rs28685670	1560699	G	A
17	rs28708933	1560735	C	T
17	rs553294125	1560796	T	C
17	rs28406039	1560857	A	G
17	rs544668493	1560995	C	A
17	rs188922295	1561078	T	C
17	rs28642363	1561079	A	G
17	rs546829103	1561138	A	G
17	rs75690272	1561190	A	G
17	rs536668700	1561260	A	G
17	rs58844762	1561264	C	A
17	rs553232752	1561298	T	C
17	rs181665419	1561335	C	T
17	rs142167390	1561369	T	C
17	rs62088055	1561480	G	A
17	rs62088056	1561507	C	A
17	rs192097342	1561586	A	G
17	rs566646595	1561695	A	G
17	rs141456140	1561844	A	G
17	rs201280111	1562032	C	T
17	rs116934369	1562280	A	G
17	rs150125551	1562299	A	G
17	rs62088057	1562531	C	A
17	rs8079621	1562570	A	G
17	rs533923712	1562960	G	A
17	rs72820380	1562999	C	T
17	rs570596897	1563010	G	C
17	rs28573273	1563015	A	G
17	rs187344880	1563418	C	T
17	rs145635526	1563487	C	T
17	rs138257022	1563505	T	C
17	rs534278694	1563518	G	A
17	rs570484294	1563546	C	T
17	rs192127162	1563631	A	G
17	rs373336204	1563709	T	C
17	rs62088058	1563885	T	C
17	rs73976249	1563889	C	A
17	rs202160704	1563897	G	A
17	rs80348743	1563933	T	C
17	rs201430984	1564266	T	C
17	rs113849788	1564328	A	G
17	rs528687915	1564846	T	C
17	rs181211897	1565000	A	G
17	rs569586584	1565048	G	A
17	rs555033732	1565204	C	G
17	rs118000367	1565211	C	T
17	rs35169383	1565283	T	C
17	rs3814969	1565461	G	A
17	rs145322204	1565609	A	G
17	rs191008385	1565782	T	C
17	rs181050153	1565841	T	C
17	rs557592370	1565888	G	A
17	rs577721781	1565903	A	T
17	rs62089960	1566043	C	T
17	rs62089961	1566454	A	G
17	rs115893674	1566596	A	T
17	rs116168685	1566597	T	A
17	rs143246590	1566729	A	G
17	rs148321300	1566777	T	C
17	rs544773731	1566785	A	G
17	rs528082281	1566984	A	C
17	rs62089962	1567069	A	T
17	rs188527746	1567208	T	G
17	rs573100424	1567252	C	A
17	rs554649909	1567322	T	A
17	rs9894268	1567324	C	T
17	rs9910056	1567384	A	G
17	rs9904900	1567689	T	C
17	rs79224167	1567821	T	C
17	rs533325564	1567848	A	C
17	rs560942505	1567886	T	C
17	rs193261371	1567890	T	C
17	rs566516775	1567950	T	A
17	rs569176264	1568000	C	T
17	rs191530365	1568174	A	G
17	rs562621461	1568430	A	G
17	rs571866729	1568503	C	G
17	rs145474742	1568621	A	C
17	rs28897085	1568630	G	A
17	rs142583593	1568659	T	C
17	rs28749238	1568709	G	A
17	rs576902529	1568748	T	C
17	rs185657313	1568800	A	C
17	rs117444837	1569003	A	G
17	rs556084016	1569023	G	C
17	rs561625741	1569229	A	C
17	rs564475484	1569277	A	G
17	rs9909838	1569329	C	T
17	rs9909858	1569353	C	T
17	rs77033900	1569404	C	G
17	rs28619088	1569846	G	A
17	rs55844413	1569999	C	T
17	rs148266735	1570184	C	G
17	rs28469839	1570197	A	G
17	rs150715762	1570246	G	A
17	rs28510937	1570251	A	G
17	rs200231544	1570469	G	A
17	rs60460011	1570587	C	T
17	rs531074151	1570763	A	G
17	rs574042764	1571131	T	C
17	rs545499433	1571249	C	G
17	rs528852471	1571351	A	G
17	rs144387161	1571565	A	G
17	rs553056398	1571716	G	C
17	rs542675453	1571719	A	G
17	rs186976275	1571779	G	C
17	rs11867415	1571818	G	A
17	rs559060383	1571902	T	C
17	rs11869451	1571903	A	G
17	rs142479211	1572006	G	C
17	rs62089965	1572022	T	C
17	rs553235104	1572238	T	C
17	rs28370295	1572418	T	C
17	rs62089966	1572424	A	G
17	rs529615261	1572463	T	C
17	rs183330963	1572505	G	A
17	rs530657806	1572525	T	C
17	rs533693733	1572546	G	A
17	rs537606216	1572549	T	C
17	rs538632281	1572558	A	G
17	rs570690419	1572623	T	A
17	rs554167095	1572649	G	T
17	rs28495774	1572665	T	C
17	rs564841152	1572683	A	G
17	rs28369495	1572848	C	A
17	rs546799383	1572861	G	T
17	rs188132951	1573173	C	T
17	rs554704499	1573221	T	A
17	rs540090222	1573224	A	G
17	rs117567576	1573248	T	C
17	rs138610964	1573321	G	C
17	rs16950948	1573361	C	T
17	rs75074800	1573450	C	T
17	rs79278451	1573490	C	T
17	rs111837924	1573911	A	G
17	rs62089967	1573914	A	G
17	rs113828182	1573941	A	C
17	rs192415423	1574041	G	A
17	rs540277342	1574071	C	G
17	rs185050782	1574073	A	G
17	rs188201628	1574314	G	C
17	rs8071756	1574342	G	A
17	rs570278457	1574399	T	C
17	rs9900929	1574440	G	A
17	rs533592969	1574467	T	C
17	rs62089968	1574498	A	G
17	rs8068601	1574532	C	G
17	rs8076644	1574548	C	T
17	rs149826646	1574741	A	G
17	rs550319670	1574863	G	A
17	rs9897054	1574884	A	G
17	rs181074002	1574961	A	C
17	rs556381834	1575107	G	T
17	rs62089969	1575196	C	T
17	rs77408475	1575554	T	C
17	rs531472339	1575612	T	C
17	rs539058245	1575639	A	T
17	rs150353682	1575660	A	G
17	rs569438447	1575718	T	C
17	rs142691882	1575734	T	C
17	rs62089970	1575872	T	C
17	rs11078563	1576369	T	C
17	rs201906457	1576444	G	C
17	rs11078564	1576562	T	C
17	rs574003170	1576732	A	G
17	rs148435449	1576873	A	G
17	rs201104541	1577125	C	T
17	rs201654200	1577171	T	C
17	rs548794088	1577261	C	T
17	rs528274541	1577300	A	G
17	rs7223681	1577384	C	T
17	rs182400119	1577418	A	G
17	rs542636116	1577517	C	T
17	rs28715427	1577690	T	C
17	rs75163090	1577951	G	A
17	rs11652160	1577985	C	A
17	rs192623019	1578001	C	A
17	rs8070091	1578032	G	A
17	rs8073857	1578191	G	A
17	rs555111710	1578340	C	T
17	rs568583008	1578355	T	C
17	rs192274713	1578488	A	G
17	rs16951086	1578748	C	T
17	rs62089971	1578765	C	T
17	rs141105551	1578768	A	G
17	rs35570313	1578835	G	A
17	rs554504024	1578860	A	G
17	rs33965342	1578939	T	C
17	rs544253075	1579070	T	C
17	rs200545462	1579615	A	G
17	rs114284408	1579644	T	C
17	rs62089972	1580073	A	G
17	rs141503145	1580242	A	G
17	rs117197795	1580487	A	G
17	rs150301704	1580695	A	G
17	rs576072674	1580752	C	A
17	rs144780030	1580762	C	G
17	rs62089973	1580774	C	T
17	rs11078565	1580929	C	G
17	rs77744327	1581052	C	T
17	rs181222577	1581098	C	T
17	rs535345029	1581118	G	T
17	rs62089974	1581311	C	A
17	rs141036606	1581336	T	C
17	rs142264593	1581366	C	T
17	rs566013974	1581629	C	T
17	rs534930284	1581653	C	T
17	rs578072357	1581692	A	G
17	rs9902534	1582205	A	G
17	rs201392497	1582269	A	G
17	rs370889253	1582722	G	C
17	rs201061310	1582761	C	A
17	rs577541966	1582798	G	A
17	rs528335604	1582911	T	G
17	rs150020396	1583116	C	G
17	rs573095377	1583204	A	G
17	rs57249154	1583415	A	G
17	rs530079245	1583522	C	T
17	rs566656938	1583582	C	G
17	rs117626516	1583598	T	G
17	rs538490204	1583656	C	A
17	rs182897865	1583702	G	A
17	rs9892486	1583907	T	C
17	rs200044573	1583971	T	C
17	rs143435682	1584012	A	T
17	rs62089988	1584132	C	T
17	rs7503397	1584324	G	A
17	rs561150107	1584518	A	G
17	rs145821456	1584653	T	C
17	rs111412368	1584663	C	T
17	rs562161592	1584675	C	A
17	rs17761292	1585055	A	G
17	rs200057106	1585088	C	G
17	rs538280331	1585106	C	T
17	rs11559305	1585130	G	A
17	rs72820383	1585405	G	T
17	rs147307860	1585622	C	T
17	rs62089990	1585872	T	C
17	rs9908141	1585957	T	C
17	rs148497441	1585995	T	C
17	rs62089991	1585996	A	G
17	rs77427361	1586272	C	T
17	rs556453897	1586348	T	G
17	rs62089992	1586409	A	C
17	rs564490265	1586541	A	G
17	rs527357346	1586643	A	G
17	rs547104223	1586649	G	A
17	rs183945629	1586677	A	G
17	rs188381173	1586712	C	T
17	rs117892299	1587035	G	C
17	rs527321695	1587056	A	G
17	rs74727294	1587104	C	A
17	rs62089993	1587108	T	G
17	rs569890989	1587150	C	T
17	rs58348207	1587212	G	A
17	rs182046194	1587276	A	G
17	rs7223663	1587639	T	C
17	rs149946116	1587661	G	C
17	rs117554473	1587713	A	G
17	rs181057963	1588048	T	C
17	rs556729576	1588080	A	G
17	rs542461995	1588114	A	C
17	rs74635192	1588141	A	G
17	rs2301592	1588309	A	G
17	rs566970001	1588329	T	C
17	rs12952876	1588378	T	C
17	rs2301593	1588398	G	C
17	rs9747855	1588542	A	G
17	rs190128468	1588766	A	G
17	rs546725753	1588795	T	C
17	rs7501840	1588930	T	C
17	rs552826898	1588960	C	A
17	rs62089994	1589217	G	A
17	rs12945239	1589391	G	C
17	rs530065596	1589394	G	A
17	rs117452632	1589814	A	G
17	rs60448854	1589848	T	C
17	rs61510651	1590017	G	A
17	rs141526999	1590032	C	T
17	rs9895732	1590066	G	C
17	rs9895914	1590085	G	A
17	rs199830316	1590124	C	T
17	rs138340032	1590178	C	T
17	rs183460391	1590278	T	C
17	rs554353652	1590333	T	C
17	rs148442341	1590377	T	C
17	rs186737766	1590407	T	C
17	rs9896855	1590483	A	G
17	rs7207951	1590526	C	T
17	rs182183825	1590775	G	A
17	rs548362254	1590838	C	T
17	rs7216114	1590845	A	G
17	rs562228091	1591003	A	G
17	rs185170439	1591026	A	G
17	rs541360300	1591096	A	G
17	rs181184348	1591238	C	G
17	rs556567123	1591536	T	C
17	rs558840862	1591537	A	G
17	rs34146161	1591595	T	C
17	rs12948485	1591701	C	T
17	rs144949198	1591753	C	T
17	rs117532637	1591841	T	C
17	rs547877316	1591854	A	T
17	rs186761668	1591909	A	T
17	rs12051770	1592073	T	C
17	rs12051771	1592082	C	T
17	rs62089997	1592096	G	A
17	rs578135945	1592244	G	A
17	rs557277190	1592327	T	C
17	rs561529308	1592378	A	T
17	rs547934943	1592404	C	G
17	rs564289453	1592442	A	G
17	rs79218315	1592546	A	G
17	rs78844346	1592555	G	A
17	rs535102368	1592652	A	G
17	rs558000532	1592664	T	C
17	rs537286516	1592726	A	G
17	rs555305900	1592963	T	C
17	rs541097018	1593004	A	G
17	rs564070966	1593069	T	G
17	rs533071074	1593140	G	C
17	rs563498003	1593206	A	G
17	rs549043154	1593228	T	C
17	rs571365490	1593282	G	C
17	rs554738980	1593292	C	T
17	rs550734634	1593304	T	C
17	rs143092842	1593316	C	T
17	rs144987626	1593332	T	C
17	rs186613186	1593338	T	C
17	rs577787962	1593371	A	G
17	rs543560586	1593372	C	T
17	rs563458456	1593394	G	A
17	rs62089998	1593590	G	C
17	rs141957600	1593893	C	G
17	rs67814421	1593917	G	A
17	rs549764074	1593921	G	A
17	rs188428976	1593932	C	G
17	rs75269315	1594001	A	G
17	rs4790281	1594039	A	G
17	rs544222128	1594113	G	C
17	rs557007651	1594325	G	C
17	rs8065368	1594359	A	C
17	rs117455185	1594411	G	C
17	rs575222903	1594512	T	C
17	rs185021779	1594529	G	A
17	rs71359113	1594566	C	A
17	rs60187043	1594604	A	G
17	rs181007384	1594612	C	T
17	rs538483713	1594621	T	C
17	rs554653187	1594667	T	C
17	rs112731395	1594668	G	T
17	rs548933493	1594757	A	G
17	rs534443096	1594766	T	C
17	rs8081097	1594767	A	G
17	rs8077314	1594768	T	C
17	rs71359114	1594774	T	G
17	rs542155646	1595003	A	G
17	rs562444585	1595004	A	G
17	rs73291018	1595057	G	A
17	rs548094656	1595134	T	C
17	rs113728490	1595135	A	G
17	rs533867611	1595137	C	T
17	rs554100627	1595138	A	C
17	rs539917240	1595153	C	G
17	rs576700691	1595164	T	C
17	rs77846493	1595210	G	T
17	rs539881419	1595434	G	T
17	rs56199096	1595485	C	G
17	rs4790804	1595491	C	T
17	rs114768272	1595492	A	G
17	rs562168471	1595615	C	T
17	rs7503101	1595654	A	T
17	rs192335184	1595663	T	C
17	rs139026688	1595679	T	C
17	rs113865148	1595702	A	G
17	rs543231154	1595744	A	G
17	rs570080154	1595758	A	G
17	rs148107444	1595799	A	G
17	rs138785556	1595887	A	G
17	rs147423931	1595929	T	C
17	rs535143239	1596063	A	G
17	rs529191969	1596400	A	G
17	rs139783873	1596544	C	G
17	rs145012793	1596610	T	C
17	rs143889202	1596638	A	C
17	rs112026137	1596681	T	C
17	rs181686005	1596716	A	G
17	rs62090000	1596727	T	G
17	rs534706551	1596820	C	A
17	rs78727954	1596860	A	G
17	rs74334234	1596893	G	C
17	rs182215284	1597219	G	A
17	rs35286193	1597414	T	C
17	rs12452026	1597433	T	C
17	rs117065059	1597815	C	T
17	rs546889802	1597830	A	C
17	rs575263572	1598082	T	C
17	rs188129133	1598097	A	G
17	rs560684441	1598239	T	C
17	rs143265234	1598507	C	T
17	rs190280336	1598759	T	C
17	rs138186912	1598788	A	G
17	rs117148560	1599072	T	C
17	rs532214591	1599132	C	T
17	rs551957471	1599161	C	T
17	rs559187180	1599189	A	G
17	rs554350667	1599439	T	C
17	rs112351703	1599552	C	A
17	rs62090002	1599642	G	A
17	rs150507786	1599713	T	C
17	rs551920766	1599718	A	G
17	rs564548372	1599750	C	T
17	rs11655039	1599764	T	C
17	rs139443245	1599772	G	A
17	rs113538409	1599843	A	G
17	rs570926708	1599860	A	C
17	rs62090003	1599889	T	C
17	rs187783960	1599999	T	C
17	rs139234812	1600069	G	A
17	rs143775901	1600071	A	G
17	rs28805597	1600104	A	C
17	rs62090004	1600569	T	C
17	rs535020198	1600705	T	C
17	rs576479388	1600757	G	C
17	rs184848964	1600764	C	T
17	rs527566962	1600917	G	A
17	rs140921008	1600974	C	T
17	rs147899500	1601010	A	C
17	rs565963015	1601072	T	A
17	rs78630118	1601078	A	G
17	rs556148782	1601123	A	G
17	rs576017731	1601153	A	G
17	rs189005633	1601176	G	C
17	rs117417676	1601390	A	G
17	rs533259962	1601438	T	C
17	rs60219651	1601565	A	G
17	rs143161502	1601669	C	A
17	rs187399442	1601702	C	T
17	rs148276257	1601817	T	G
17	rs577844056	1601879	T	C
17	rs141141163	1602041	C	T
17	rs74251989	1602084	T	C
17	rs569538304	1602275	A	G
17	rs139334373	1602308	G	T
17	rs561580011	1602958	A	G
17	rs62090005	1603026	G	C
17	rs551495288	1603105	T	G
17	rs148806682	1603125	A	G
17	rs72820397	1603345	C	T
17	rs188939197	1603564	A	G
17	rs551094251	1603650	A	G
17	rs550739270	1603699	A	G
17	rs113475413	1603784	A	G
17	rs193265705	1603903	A	T
17	rs575127319	1604030	G	A
17	rs141638257	1604086	A	G
17	rs111648307	1604095	T	C
17	rs531135414	1604150	G	A
17	rs4790805	1604190	G	A
17	rs34290750	1604206	A	G
17	rs35884050	1604211	G	C
17	rs138631181	1604222	C	A
17	rs149335969	1604250	C	T
17	rs145230046	1604292	T	C
17	rs191547137	1604317	G	A
17	rs554424238	1604397	G	C
17	rs192978839	1604504	T	C
17	rs56191228	1604525	G	A
17	rs10852873	1604580	C	T
17	rs560603936	1604631	G	T
17	rs76931363	1604652	C	T
17	rs532414413	1604748	T	C
17	rs190197601	1604777	G	C
17	rs569141994	1604785	A	G
17	rs555023980	1604804	T	C
17	rs61362168	1604819	T	C
17	rs11657740	1604838	A	T
17	rs11657746	1604839	C	T
17	rs34906946	1604922	G	C
17	rs28733006	1604960	G	T
17	rs28612460	1604961	C	G
17	rs559912881	1604968	G	A
17	rs545561034	1604984	A	G
17	rs548585039	1605028	T	C
17	rs9907510	1605029	G	A
17	rs62090008	1605085	G	A
17	rs539601594	1605118	C	G
17	rs576628013	1605140	T	C
17	rs62090009	1605154	C	G
17	rs74816463	1605188	G	A
17	rs183258640	1605242	G	A
17	rs139984686	1605251	T	G
17	rs186992373	1605255	A	G
17	rs144968222	1605341	T	C
17	rs147960023	1605427	T	C
17	rs535744438	1605448	C	G
17	rs8073704	1605567	G	C
17	rs566035349	1605570	C	G
17	rs145237679	1606079	T	C
17	rs7222066	1606348	C	G
17	rs535017985	1606378	T	G
17	rs75790087	1606452	G	A
17	rs56382961	1606484	G	A
17	rs145510742	1606539	C	T
17	rs138147220	1606558	T	G
17	rs140764034	1606615	A	G
17	rs77802023	1606687	T	C
17	rs11653629	1606796	A	G
17	rs557435911	1606800	T	C
17	rs548642089	1606847	T	C
17	rs190297064	1606866	T	C
17	rs8068949	1606883	T	G
17	rs572318744	1606926	T	A
17	rs80353125	1607277	C	G
17	rs542758022	1607560	T	A
17	rs75384638	1607766	G	T
17	rs147526696	1607878	T	C
17	rs8080982	1608065	T	C
17	rs551530056	1608586	A	G
17	rs76477370	1608803	T	C
17	rs145766932	1608977	T	G
17	rs7223247	1609029	T	G
17	rs542628837	1609153	A	G
17	rs566750670	1609274	A	T
17	rs550380541	1609357	T	C
17	rs553391462	1609419	T	C
17	rs4790806	1609787	T	C
17	rs4790807	1609788	A	G
17	rs143021945	1609802	A	G
17	rs186419152	1609867	T	C
17	rs62090010	1609925	C	G
17	rs4790808	1609930	A	G
17	rs35871069	1610028	G	A
17	rs575125335	1610053	A	G
17	rs534413414	1610081	G	A
17	rs554122099	1610082	G	A
17	rs56385719	1610225	T	C
17	rs35619133	1610257	T	C
17	rs560161228	1610396	C	G
17	rs538332508	1610478	A	G
17	rs144147825	1610542	C	G
17	rs144393621	1610609	T	C
17	rs182040873	1610776	T	C
17	rs142281318	1610849	A	G
17	rs556402213	1611200	T	C
17	rs540369223	1611296	G	A
17	rs11654372	1611329	T	C
17	rs188285575	1611432	T	C
17	rs4790809	1611433	A	G
17	rs4790810	1611545	A	C
17	rs569980683	1611547	T	C
17	rs193202507	1611659	A	G
17	rs533561149	1611701	A	C
17	rs556424364	1611853	C	T
17	rs7211625	1611923	A	G
17	rs139970085	1611930	A	G
17	rs547090401	1612029	A	G
17	rs111926537	1612065	T	C
17	rs185005422	1612188	C	T
17	rs8076112	1612199	C	A
17	rs8072875	1612250	A	G
17	rs563450871	1612509	T	C
17	rs181385040	1612552	T	C
17	rs11078594	1612777	C	G
17	rs535618979	1612801	A	G
17	rs555290480	1612886	C	G
17	rs552415274	1613711	G	T
17	rs190771385	1613870	T	C
17	rs143455447	1613912	T	C
17	rs7502296	1614225	T	C
17	rs191137623	1614342	T	C
17	rs575986304	1614591	G	T
17	rs566640332	1614625	A	G
17	rs75716677	1614709	C	G
17	rs564782189	1614740	G	C
17	rs530704026	1614741	G	T
17	rs188433035	1614967	T	C
17	rs192415815	1615358	A	C
17	rs150262428	1615368	C	T
17	rs138956102	1615467	C	T
17	rs377016022	1615641	T	C
17	rs59282480	1616017	T	C
17	rs34853504	1616093	A	G
17	rs62090013	1616498	A	G
17	rs564348966	1616538	G	C
17	rs540058713	1616568	T	G
17	rs139610904	1616689	C	T
17	rs146092436	1616841	A	G
17	rs112649732	1617477	G	A
17	rs537821547	1617606	A	G
17	rs6502892	1617608	T	C
17	rs539647602	1617856	A	G
17	rs369181983	1618005	A	T
17	rs548163467	1618067	T	C
17	rs4790812	1618135	A	G
17	rs11658449	1618250	G	A
17	rs11078596	1618262	T	C
17	rs11078597	1618363	C	T
17	rs570544853	1618738	T	G
17	rs549946678	1618782	A	C
17	rs75316528	1618831	A	G
17	rs555327094	1618834	A	G
17	rs534668755	1618870	T	C
17	rs577696634	1618952	G	C
17	rs556785242	1619048	G	C
17	rs35933654	1619049	C	G
17	rs1075485	1619248	G	A
17	rs368176413	1619534	A	C
17	rs114797090	1619667	T	G
17	rs573573118	1619766	A	G
17	rs187476833	1619792	A	G
17	rs62090014	1619815	C	T
17	rs147802376	1619844	T	A
17	rs201917309	1619920	T	C
17	rs553595878	1620241	C	T
17	rs148372768	1620270	C	G
17	rs193098340	1620570	T	C
17	rs566993259	1620628	C	G
17	rs721576	1620734	A	G
17	rs1107862	1620735	T	A
17	rs140087592	1621000	C	G
17	rs184093936	1621036	T	C
17	rs566958384	1621316	A	C
17	rs12952380	1621413	A	T
17	rs552576885	1621534	T	C
17	rs4603591	1621714	A	G
17	rs114447822	1621785	A	G
17	rs144571338	1621964	A	G
17	rs4790814	1622177	A	G
17	rs147221818	1622462	T	C
17	rs545890599	1622476	T	C
17	rs185894045	1622613	G	A
17	rs568913579	1622701	T	C
17	rs554742400	1622706	G	T
17	rs12948283	1622850	C	G
17	rs4790815	1622950	A	G
17	rs576470980	1623084	T	C
17	rs148981589	1623513	C	A
17	rs1574525	1623675	G	A
17	rs531738562	1623835	T	C
17	rs555407543	1623952	A	G
17	rs145856765	1624076	G	A
17	rs186841301	1624222	C	A
17	rs531182450	1624327	A	G
17	rs78516214	1624329	C	A
17	rs527428142	1624423	A	G
17	rs148320164	1624498	C	T
17	rs141494751	1624513	T	C
17	rs535465277	1624514	A	G
17	rs150852782	1624578	A	G
17	rs12325977	1624640	T	C
17	rs143646990	1624665	A	T
17	rs147211943	1624675	A	T
17	rs11657873	1624949	T	C
17	rs11652502	1625215	T	C
17	rs62090040	1625544	G	A
17	rs543249841	1625743	T	C
17	rs563540921	1625744	A	G
17	rs548820969	1625789	T	C
17	rs576394387	1625803	A	G
17	rs57937546	1625892	G	A
17	rs58912472	1626018	G	A
17	rs193240625	1626090	A	G
17	rs144422686	1626147	T	C
17	rs557780720	1626198	A	G
17	rs577656645	1626229	T	C
17	rs58360980	1626478	A	G
17	rs77375255	1626590	A	T
17	rs74710944	1626753	A	T
17	rs536824970	1626790	C	T
17	rs148325412	1627023	C	G
17	rs67735224	1627085	T	G
17	rs545239978	1627216	G	A
17	rs76607252	1627256	A	G
17	rs550732294	1627384	T	C
17	rs62090043	1627704	C	T
17	rs565170518	1628007	A	G
17	rs544591050	1628012	C	G
17	rs530126893	1628055	T	G
17	rs143607787	1628340	C	G
17	rs566884021	1628519	T	C
17	rs563017159	1629657	T	C
17	rs531764198	1629738	T	C
17	rs76562517	1629966	G	C
17	rs80035274	1629969	T	C
17	rs554835801	1630073	C	A
17	rs57207396	1630208	T	C
17	rs572308733	1630224	T	C
17	rs543853235	1630389	A	G
17	rs59643265	1630395	C	T
17	rs200781463	1630507	T	C
17	rs144383054	1630572	A	G
17	rs7221974	1630584	G	A
17	rs146618090	1630911	T	G
17	rs9912287	1630992	A	G
17	rs369322431	1631124	C	T
17	rs539769634	1631147	T	C
17	rs186422064	1631184	T	C
17	rs369748157	1631368	A	G
17	rs62090046	1631439	C	G
17	rs148375698	1631781	T	C
17	rs151330612	1631785	A	G
17	rs75807246	1631994	A	T
17	rs537271445	1632116	G	A
17	rs571308358	1632293	T	C
17	rs553400222	1632638	A	G
17	rs28649369	1632761	A	G
17	rs543203450	1632805	T	C
17	rs567821094	1633031	C	T
17	rs573464188	1633300	A	G
17	rs561389394	1633510	C	T
17	rs192999203	1633516	A	G
17	rs567143478	1633524	A	G
17	rs148065606	1633714	T	C
17	rs62090047	1633868	T	C
17	rs370324342	1634019	A	G
17	rs201731412	1634101	T	C
17	rs12150338	1634104	T	C
17	rs150085146	1634184	A	G
17	rs545595893	1634619	A	G
17	rs181215926	1634923	T	C
17	rs28515851	1635001	A	G
17	rs76893232	1635242	C	T
17	rs528079828	1635320	A	G
17	rs7503224	1635392	A	G
17	rs556217784	1635424	A	G
17	rs569850802	1635445	T	C
17	rs181392530	1635455	T	C
17	rs62090048	1635614	C	T
17	rs138488179	1635669	A	G
17	rs142940819	1635686	G	T
17	rs555588642	1635809	T	C
17	rs372703522	1635844	G	C
17	rs7213134	1635883	T	C
17	rs200150228	1635952	A	G
17	rs148595085	1636373	G	A
17	rs557705647	1636430	A	G
17	rs11657222	1636477	T	C
17	rs59967673	1636577	T	G
17	rs577423370	1636611	G	C
17	rs529266010	1636765	C	T
17	rs117310497	1636766	A	G
17	rs3809870	1636934	G	A
17	rs146469235	1636945	T	C
17	rs11657394	1636950	A	C
17	rs3809871	1637074	A	G
17	rs143688446	1637174	A	G
17	rs3809872	1637302	A	G
17	rs185022289	1637391	T	C
17	rs545456101	1637405	A	G
17	rs8065251	1637458	A	G
17	rs528062052	1637486	C	G
17	rs143022530	1637492	A	G
17	rs550658216	1637593	C	T
17	rs117387705	1637604	A	G
17	rs183276785	1637623	A	C
17	rs188146548	1637734	T	C
17	rs12051752	1637777	T	G
17	rs574910831	1637797	A	G
17	rs182925482	1637812	G	C
17	rs532714213	1637845	T	C
17	rs111331856	1637846	A	G
17	rs571646165	1637856	T	C
17	rs192465700	1637876	A	C
17	rs8065919	1637891	A	G
17	rs558908434	1638028	A	G
17	rs538264321	1638092	C	A
17	rs540467635	1638164	G	A
17	rs8070192	1638191	A	G
17	rs59217210	1638591	T	C
17	rs569206978	1638615	T	C
17	rs568856899	1638672	A	G
17	rs7502910	1638718	G	A
17	rs542161946	1638778	C	G
17	rs560902975	1638781	A	G
17	rs529675034	1638785	A	G
17	rs192478799	1638796	A	G
17	rs569166821	1638890	T	C
17	rs148281999	1638891	A	G
17	rs78003847	1639074	A	G
17	rs562591822	1639169	G	A
17	rs117522064	1639350	T	C
17	rs369810826	1639416	T	C
17	rs11549259	1639458	A	G
17	rs376464260	1639523	A	G
17	rs535700676	1639666	T	C
17	rs4989024	1639719	G	A
17	rs184512325	1639727	A	G
17	rs538680640	1639748	T	C
17	rs550628400	1639795	G	A
17	rs189381874	1639949	T	C
17	rs1317708	1639965	A	G
17	rs754492	1639985	C	T
17	rs874424	1640034	A	G
17	rs181269492	1640152	G	C
17	rs184224713	1640323	A	C
17	rs12939051	1640339	G	A
17	rs139409016	1640381	A	G
17	rs116939464	1640433	A	C
17	rs34962442	1640529	T	C
17	rs58026799	1640550	T	C
17	rs375091999	1640616	A	G
17	rs62090051	1640640	G	C
17	rs1045794	1640709	T	C
17	rs8077638	1640793	T	C
17	rs375503371	1640808	T	C
17	rs146495861	1640817	T	C
17	rs551272368	1641017	G	A
17	rs144638864	1641026	T	C
17	rs374841920	1641028	T	C
17	rs2287322	1641035	G	A
17	rs117022317	1641249	A	G
17	rs3826539	1641276	C	T
17	rs565445283	1641360	T	C
17	rs550589667	1641371	T	C
17	rs116026578	1641614	T	C
17	rs142610446	1641683	G	C
17	rs1310	1641715	T	G
17	rs1045806	1641806	A	G
17	rs561421990	1641934	T	C
17	rs62090052	1642028	A	G
17	rs117695095	1642103	A	G
17	rs150995418	1642143	G	A
17	rs553326369	1642900	A	C
17	rs374977140	1642901	G	A
17	rs199506966	1642971	C	T
17	rs575743954	1643176	G	A
17	rs544386121	1643273	T	G
17	rs555103096	1643332	C	G
17	rs58546482	1643529	G	A
17	rs374511836	1643663	A	C
17	rs375128685	1643888	A	C
17	rs530579654	1644139	T	C
17	rs567426331	1644210	T	C
17	rs372861760	1644437	G	C
17	rs370438956	1644497	A	G
17	rs539033407	1644554	A	G
17	rs558867881	1644555	A	G
17	rs538300947	1644931	T	A
17	rs79470321	1645016	A	C
17	rs574668494	1645171	C	G
17	rs374984651	1645172	G	A
17	rs554032942	1645214	G	A
17	rs78324702	1645216	C	G
17	rs79264934	1645217	G	A
17	rs72477067	1645221	C	T
17	rs72477068	1645226	T	C
17	rs4790816	1645371	T	A
17	rs4790817	1645373	T	C
17	rs552201763	1645382	C	G
17	rs62090055	1645398	G	C
17	rs62090056	1645410	T	C
17	rs62090057	1645526	T	C
17	rs185332702	1645572	A	G
17	rs111928588	1645605	A	G
17	rs62090058	1645624	C	G
17	rs72822424	1645705	C	T
17	rs149079062	1645731	T	C
17	rs34599286	1645747	A	C
17	rs77305322	1645892	G	A
17	rs553817015	1645914	G	C
17	rs72822425	1645928	T	G
17	rs188387174	1646173	A	G
17	rs547470582	1646178	A	G
17	rs12937244	1646317	C	T
17	rs556120618	1646379	T	C
17	rs59802660	1646422	A	C
17	rs185854448	1646504	T	C
17	rs77513353	1646560	G	T
17	rs7212936	1646651	C	A
17	rs112823791	1646690	T	G
17	rs564510434	1646721	A	G
17	rs533230681	1646744	A	T
17	rs117894712	1646984	A	G
17	rs140718408	1647113	T	C
17	rs190276098	1647151	T	C
17	rs73292928	1647152	A	G
17	rs533387015	1647252	A	G
17	rs141980492	1647425	T	G
17	rs112363012	1647430	A	C
17	rs187051145	1647701	T	C
17	rs146837247	1647736	A	G
17	rs577913704	1648098	T	C
17	rs191474520	1648099	A	G
17	rs201320264	1648242	A	G
17	rs2070862	1648294	T	C
17	rs370280422	1648349	T	C
17	rs2070863	1648502	T	C
17	rs186870227	1648503	A	G
17	rs199686844	1648512	G	T
17	rs75500393	1648564	T	G
17	rs561282969	1648623	A	G
17	rs542258934	1648632	C	T
17	rs185025710	1648635	T	C
17	rs202237171	1648722	A	G
17	rs550878352	1648747	A	G
17	rs35259159	1649022	T	C
17	rs7503952	1649259	C	G
17	rs7501729	1649267	A	G
17	rs57145218	1649283	A	G
17	rs115736096	1649337	A	G
17	rs370496071	1649342	A	G
17	rs58208157	1649362	T	C
17	rs7501750	1649365	G	A
17	rs188245762	1649385	A	G
17	rs538689114	1649428	C	A
17	rs12944946	1649486	G	C
17	rs72631502	1649502	T	C
17	rs537955191	1649533	T	C
17	rs180697858	1649801	G	A
17	rs540503698	1649940	T	C
17	rs537916076	1649951	A	C
17	rs188564099	1650003	T	G
17	rs181449840	1650013	T	G
17	rs4525526	1650125	C	T
17	rs186687733	1650126	A	G
17	rs6502935	1650168	C	T
17	rs117378188	1650203	T	C
17	rs186432737	1650357	A	G
17	rs147897675	1650383	A	T
17	rs143651421	1650419	T	C
17	rs536156123	1650642	G	A
17	rs78558219	1650673	A	G
17	rs201169280	1650748	A	C
17	rs60292203	1650853	A	G
17	rs56230135	1651018	T	C
17	rs10438725	1651165	T	C
17	rs12946666	1651304	G	C
17	rs578013819	1651337	C	T
17	rs78458711	1651410	A	G
17	rs62091360	1651489	A	G
17	rs4790818	1651498	C	G
17	rs4790284	1651516	A	G
17	rs75020153	1651679	A	G
17	rs118014048	1651683	T	C
17	rs4790285	1651697	C	T
17	rs2277695	1651780	A	G
17	rs373345351	1651786	T	C
17	rs147107504	1651880	C	G
17	rs200240371	1652028	T	G
17	rs551646232	1652401	G	A
17	rs118103201	1652444	A	G
17	rs4790286	1652483	A	T
17	rs553225737	1652791	T	C
17	rs562902567	1652807	G	A
17	rs11655825	1652877	C	T
17	rs3976	1653091	A	G
17	rs559225711	1653142	T	C
17	rs193192937	1653245	A	G
17	rs139270920	1653442	T	C
17	rs115914483	1653447	A	G
17	rs35050485	1653504	A	G
17	rs12936190	1653580	A	C
17	rs185204865	1653601	T	C
17	rs139652262	1653627	T	G
17	rs149664001	1653632	A	G
17	rs574109042	1653704	A	G
17	rs4790820	1653732	C	T
17	rs532468787	1653828	T	C
17	rs183664468	1653902	T	G
17	rs553568410	1653944	T	A
17	rs79131317	1653979	T	C
17	rs4790821	1654048	G	A
17	rs56679346	1654089	G	C
17	rs117934930	1654178	T	C
17	rs566329207	1654337	A	G
17	rs141729987	1654572	A	G
17	rs368629437	1654666	T	C
17	rs377766973	1654864	T	C
17	rs547764085	1654907	T	G
17	rs73292937	1654931	A	C
17	rs148165169	1655004	T	C
17	rs181638329	1655024	A	G
17	rs12941910	1655127	T	A
17	rs141123460	1655251	T	C
17	rs185891089	1655273	A	G
17	rs533639619	1655377	G	C
17	rs139206954	1655421	C	T
17	rs145245755	1655422	T	G
17	rs368791061	1655487	G	A
17	rs72822428	1655490	T	C
17	rs36062241	1655491	G	T
17	rs576019974	1655500	T	C
17	rs542257247	1655507	A	G
17	rs572467679	1655602	A	G
17	rs58147322	1655605	T	C
17	rs551135154	1655693	T	C
17	rs371609833	1656098	A	T
17	rs555704303	1656104	G	C
17	rs200740610	1656105	A	G
17	rs736060	1656215	A	G
17	rs142192992	1656453	T	C
17	rs150800118	1656488	T	C
17	rs188096275	1656496	T	C
17	rs139415421	1656693	G	A
17	rs7501615	1656809	A	G
17	rs182935507	1656814	T	C
17	rs186788970	1657042	A	G
17	rs8074026	1657073	T	C
17	rs553535682	1657155	G	A
17	rs148395057	1657459	T	C
17	rs150688695	1657516	A	G
17	rs1057335	1657653	A	G
17	rs143256930	1657704	T	C
17	rs566749778	1657741	A	C
17	rs138629993	1657762	T	C
17	rs1057355	1657899	T	G
17	rs189673650	1657988	A	G
17	rs184228093	1658086	G	C
17	rs117803213	1658155	A	G
17	rs375371946	1658211	T	C
17	rs565085921	1658258	T	C
17	rs569118516	1658286	T	G
17	rs181856549	1658296	T	C
17	rs546773305	1658331	T	C
17	rs567488309	1658354	C	T
17	rs558665258	1658579	T	C
17	rs544167347	1658586	A	G
17	rs561280300	1658592	A	G
17	rs540193928	1658629	A	G
17	rs186419084	1658634	T	C
17	rs140486365	1658752	T	C
17	rs537995176	1658771	G	C
17	rs117509133	1658773	T	C
17	rs560090918	1658843	A	G
17	rs377636473	1658856	A	G
17	rs548725587	1658923	C	G
17	rs190416239	1658954	T	C
17	rs4566204	1658968	T	C
17	rs10852876	1659126	A	G
17	rs116995831	1659237	T	C
17	rs186008768	1659239	G	A
17	rs550663467	1659307	A	G
17	rs193102850	1659379	A	G
17	rs77365129	1659387	A	G
17	rs536462724	1659420	A	G
17	rs531413290	1659429	A	G
17	rs115094191	1659434	A	G
17	rs145656452	1659645	T	C
17	rs77817541	1659646	A	G
17	rs9899220	1659761	T	C
17	rs547155429	1659763	T	C
17	rs570335982	1659772	A	G
17	rs535433145	1659833	T	C
17	rs187658937	1659866	A	G
17	rs149301205	1659924	T	C
17	rs144590698	1659943	A	G
17	rs139805419	1659971	T	C
17	rs145021434	1659972	A	G
17	rs547122301	1660078	G	C
17	rs533022068	1660100	G	A
17	rs375292116	1660120	A	G
17	rs140300357	1660166	T	C
17	rs535105925	1660195	A	G
17	rs184144573	1660211	A	G
17	rs574216774	1660263	C	G
17	rs191911286	1660290	T	G
17	rs151173802	1660300	A	G
17	rs9674774	1660427	A	G
17	rs17761310	1660611	T	C
17	rs562678424	1660662	T	C
17	rs145478116	1660778	T	C
17	rs190519249	1660779	C	G
17	rs8075977	1660801	C	T
17	rs571638077	1660838	C	A
17	rs114321493	1661020	C	T
17	rs537853626	1661207	A	G
17	rs556275798	1661212	C	T
17	rs546277393	1661216	T	C
17	rs185862774	1661228	C	T
17	rs536374787	1661285	A	G
17	rs186865268	1661406	T	C
17	rs149140114	1661407	G	A
17	rs112045167	1661419	A	G
17	rs72822433	1661423	G	A
17	rs7224269	1661486	T	C
17	rs567300324	1661488	T	C
17	rs192158583	1661490	T	C
17	rs184047586	1661643	A	G
17	rs28533600	1661685	A	G
17	rs12600842	1661828	C	G
17	rs59096313	1661829	C	T
17	rs187843559	1661936	T	C
17	rs62088168	1662296	T	C
17	rs79703480	1662314	A	G
17	rs531851556	1662423	T	C
17	rs142398482	1662878	A	G
17	rs185140113	1663029	T	C
17	rs72822437	1663215	C	T
17	rs560082053	1663406	C	T
17	rs376176114	1663412	A	G
17	rs567941928	1663518	A	G
17	rs533821316	1663519	C	T
17	rs556246069	1663736	G	C
17	rs201076030	1663847	T	A
17	rs541741526	1663875	G	A
17	rs541928124	1663930	C	A
17	rs147063877	1663952	T	C
17	rs138073109	1664140	T	C
17	rs12150053	1664469	C	T
17	rs117910985	1664563	G	C
17	rs544122664	1664580	T	G
17	rs575672819	1664597	C	T
17	rs12940136	1664646	T	C
17	rs550086882	1664838	G	C
17	rs529256337	1664887	T	G
17	rs12948385	1664901	A	G
17	rs9913583	1665330	A	C
17	rs58697961	1665424	A	G
17	rs142408321	1665535	A	G
17	rs66498906	1665603	G	A
17	rs9892691	1665699	A	G
17	rs62088170	1665706	C	T
17	rs577671330	1665791	T	C
17	rs188573179	1665804	T	C
17	rs9914799	1665862	T	C
17	rs7209712	1666016	G	A
17	rs34107519	1666097	A	G
17	rs536535567	1666106	T	C
17	rs72822439	1666132	T	C
17	rs72822441	1666208	A	G
17	rs59409453	1666218	A	G
17	rs62088172	1666253	T	C
17	rs7217442	1666281	A	G
17	rs545419155	1666352	A	G
17	rs551378899	1666646	G	T
17	rs16951640	1666659	G	A
17	rs530121095	1667101	A	G
17	rs12450371	1667674	T	C
17	rs12603486	1667724	A	G
17	rs58271316	1667794	G	A
17	rs577320921	1667819	T	C
17	rs7209701	1668030	T	C
17	rs7220762	1668248	T	C
17	rs574314825	1668429	T	C
17	rs11656349	1668648	C	T
17	rs576828659	1668660	G	C
17	rs11653335	1668687	T	C
17	rs530599253	1668733	C	A
17	rs568677737	1668928	C	T
17	rs147970246	1669045	T	C
17	rs80309789	1669337	T	C
17	rs539875273	1669440	T	C
17	rs547973210	1669504	A	G
17	rs556646498	1669746	G	A
17	rs12051737	1669755	T	C
17	rs139887847	1669764	T	C
17	rs12051740	1669823	G	C
17	rs545393326	1669989	T	C
17	rs79424054	1670030	T	G
17	rs139841572	1670219	T	G
17	rs558476462	1670484	T	C
17	rs72822445	1670499	C	A
17	rs181226759	1670642	A	G
17	rs533245563	1670655	T	C
17	rs12325894	1670730	G	C
17	rs537319578	1670774	C	T
17	rs6502953	1670809	A	G
17	rs12325764	1670810	T	G
17	rs564102120	1670897	C	T
17	rs12325945	1671033	G	C
17	rs58231904	1671037	A	G
17	rs12325714	1671040	G	T
17	rs12943466	1671272	C	T
17	rs12952381	1671336	C	A
17	rs28369047	1671490	T	C
17	rs151183147	1671541	C	T
17	rs189871875	1671543	A	G
17	rs181472061	1671560	T	C
17	rs532910790	1671617	T	C
17	rs557934765	1671719	T	C
17	rs187047615	1671834	G	C
17	rs28830799	1671917	G	T
17	rs573106489	1672064	T	C
17	rs111520267	1672175	C	T
17	rs561116643	1672251	T	C
17	rs140775860	1672318	T	C
17	rs546932936	1672327	T	C
17	rs138590608	1672392	T	G
17	rs374115943	1672500	A	G
17	rs113292199	1672565	C	T
17	rs181988098	1672582	G	A
17	rs538678451	1672595	T	C
17	rs76145414	1672609	G	A
17	rs11871807	1672627	T	C
17	rs62088174	1672634	T	C
17	rs141533473	1672682	A	G
17	rs536098116	1673002	T	C
17	rs187824611	1673049	T	C
17	rs11658342	1673104	A	G
17	rs200755661	1673132	T	C
17	rs199735427	1673133	G	T
17	rs143827025	1673263	C	G
17	rs1136287	1673276	C	T
17	rs12603825	1673405	A	G
17	rs192477953	1673562	T	C
17	rs183511053	1673573	C	A
17	rs8080431	1673793	A	G
17	rs7208539	1673954	G	A
17	rs142630092	1673970	C	T
17	rs540281223	1673991	T	C
17	rs8074840	1674429	C	T
17	rs1804145	1674434	G	C
17	rs570985607	1674566	A	G
17	rs570219422	1674604	A	G
17	rs4491566	1674605	T	C
17	rs533815512	1674616	T	C
17	rs4511575	1674687	T	C
17	rs541649069	1674787	T	C
17	rs562048425	1674809	A	G
17	rs140244524	1674821	T	C
17	rs547834376	1674833	A	G
17	rs566387606	1675046	C	G
17	rs181863444	1675089	T	C
17	rs4274474	1675127	C	T
17	rs4274475	1675138	T	C
17	rs149399910	1675377	T	C
17	rs12103559	1675378	A	G
17	rs5008943	1675451	T	C
17	rs549572720	1675474	A	G
17	rs528764274	1675535	T	C
17	rs539078607	1675546	A	G
17	rs5008944	1675560	G	A
17	rs5008945	1675596	G	C
17	rs138537488	1675688	A	G
17	rs12453107	1675735	G	A
17	rs542999757	1676193	G	T
17	rs565073270	1676231	T	C
17	rs561621036	1676312	T	G
17	rs548946864	1676386	C	T
17	rs565803688	1676426	A	G
17	rs150844673	1676727	G	A
17	rs530396508	1676789	A	G
17	rs182463834	1676812	A	G
17	rs1894286	1676909	T	C
17	rs550731262	1676987	A	G
17	rs9916032	1677119	T	G
17	rs73976286	1677121	C	G
17	rs548883586	1677610	G	C
17	rs569273331	1677710	A	G
17	rs146763870	1677738	T	C
17	rs540820459	1677814	T	C
17	rs545045939	1677905	T	C
17	rs548704941	1678118	G	A
17	rs111687759	1678152	C	G
17	rs2269344	1678256	G	C
17	rs114341069	1678309	G	C
17	rs3891224	1678338	T	A
17	rs199977856	1678348	T	C
17	rs139378801	1678814	C	T
17	rs531481026	1678833	A	G
17	rs7208793	1678905	T	C
17	rs149346193	1678932	C	G
17	rs144699640	1678976	C	T
17	rs185860009	1678982	T	C
17	rs576508721	1679054	T	C
17	rs546003829	1679068	G	T
17	rs148112343	1679121	T	C
17	rs181215232	1679132	T	G
17	rs61185169	1679312	C	T
17	rs2020976	1679445	T	C
17	rs570231045	1679463	G	T
17	rs117830091	1679504	T	C
17	rs556329205	1679596	C	T
17	rs141871966	1679776	T	C
17	rs139903894	1679786	C	G
17	rs2071021	1679793	G	A
17	rs2071022	1679805	A	G
17	rs6828	1680002	T	C
17	rs376447025	1680048	A	G
17	rs565561417	1680173	A	G
17	rs11654472	1680192	T	A
17	rs9889773	1680318	G	A
17	rs191898744	1680422	T	C
17	rs144198046	1680559	A	G
17	rs201562844	1680595	T	C
17	rs187567999	1680899	A	G
17	rs78848122	1681048	C	G
17	rs11078634	1681172	C	T
17	rs7217294	1681230	T	C
17	rs551296584	1681285	T	C
17	rs28390102	1681286	A	G
17	rs530617604	1681294	T	C
17	rs550895350	1681295	A	G
17	rs149877941	1681322	A	C
17	rs144867328	1681323	T	C
17	rs566638063	1681432	A	T
17	rs558886818	1681451	A	G
17	rs544469836	1681483	T	C
17	rs75494178	1681654	T	C
17	rs144269010	1681667	T	G
17	rs11078635	1681820	A	G
17	rs186858216	1681833	C	T
17	rs560867932	1681842	C	T
17	rs565541538	1681877	A	T
17	rs569236987	1681913	C	G
17	rs565022018	1682173	C	T
17	rs140649298	1682207	T	C
17	rs58507194	1682208	A	G
17	rs546535397	1682252	A	C
17	rs138123663	1682257	A	G
17	rs7214704	1682422	A	G
17	rs7218269	1682427	A	G
17	rs557645034	1682498	G	A
17	rs574332020	1682506	G	A
17	rs141739096	1682519	T	C
17	rs11078636	1682557	G	A
17	rs185838291	1682727	A	G
17	rs544619887	1682728	T	C
17	rs537438022	1682804	C	A
17	rs574173006	1682939	G	A
17	rs11062	1683012	A	G
17	rs12951668	1683043	T	C
17	rs79039200	1683279	T	C
17	rs1133109	1683284	T	G
17	rs73976121	1683317	G	C
17	rs72822450	1683681	C	A
17	rs150592455	1683863	G	A
17	rs62088124	1683915	G	A
17	rs139446522	1683976	T	C
17	rs188574422	1683977	A	G
17	rs144228295	1684061	A	G
17	rs570507554	1684118	A	G
17	rs555693798	1684283	A	G
17	rs55971207	1684418	C	T
17	rs58337165	1684605	T	G
17	rs7224977	1684772	T	C
17	rs565941263	1684869	C	G
17	rs7216863	1684953	A	G
17	rs542792800	1684985	G	T
17	rs72822452	1685645	A	C
17	rs72822453	1685675	A	G
17	rs4474730	1685848	T	C
17	rs62088125	1685976	T	G
17	rs143803697	1685989	T	G
17	rs559048213	1686100	A	G
17	rs9902398	1686410	T	C
17	rs11078639	1686563	T	C
17	rs543459094	1686578	A	C
17	rs12149986	1686600	A	G
17	rs200409350	1686670	T	C
17	rs576018207	1687052	G	A
17	rs9902811	1687178	A	T
17	rs182646872	1687357	A	G
17	rs188331801	1687400	C	G
17	rs576582591	1687536	C	T
17	rs9892714	1687560	T	C
17	rs113019014	1687707	T	C
17	rs3815612	1687796	A	G
17	rs200602807	1687801	C	T
17	rs193198666	1687872	C	T
17	rs9893644	1687900	C	T
17	rs188928961	1688087	C	T
17	rs192593046	1688088	A	G
17	rs12051862	1688220	A	C
17	rs113456638	1688254	A	T
17	rs183710672	1688262	C	T
17	rs12051790	1688356	T	C
17	rs533974077	1688603	C	T
17	rs577032905	1688612	T	C
17	rs189583949	1688845	A	G
17	rs7215532	1689107	T	C
17	rs150963583	1689493	C	T
17	rs16951673	1689657	C	T
17	rs541333453	1689816	A	G
17	rs4790822	1689836	C	G
17	rs7209873	1690284	A	G
17	rs35569587	1690303	T	A
17	rs117380376	1690305	T	G
17	rs181966026	1690325	G	A
17	rs563654281	1690423	T	C
17	rs17821469	1690427	A	G
17	rs7210205	1690439	A	G
17	rs7213760	1690503	T	A
17	rs527278973	1690526	A	G
17	rs549970007	1690588	G	T
17	rs185012117	1690595	G	T
17	rs145403880	1690638	T	C
17	rs11549830	1690752	A	G
17	rs533021473	1691290	A	G
17	rs62086360	1691737	T	C
17	rs34589281	1691953	T	C
17	rs559616368	1691971	A	C
17	rs183566558	1692092	T	C
17	rs8073376	1692114	C	T
17	rs8066706	1692140	C	T
17	rs559286563	1692362	T	C
17	rs150151323	1692447	T	C
17	rs547070236	1692658	A	G
17	rs9895011	1692783	T	C
17	rs530674398	1692870	T	C
17	rs546814658	1692931	T	C
17	rs12952985	1692974	G	A
17	rs62066329	1692990	T	C
17	rs58518694	1692991	G	A
17	rs60383828	1692992	G	A
17	rs12941927	1693059	C	A
17	rs184386786	1693371	G	C
17	rs34241539	1693392	A	G
17	rs140135346	1693424	G	T
17	rs574641036	1693654	A	G
17	rs12604071	1693833	T	C
17	rs146884053	1693849	T	C
17	rs117127027	1693850	A	G
17	rs150411026	1693896	T	C
17	rs562251505	1693897	A	G
17	rs145242603	1693911	G	A
17	rs112558429	1693945	A	G
17	rs7217857	1694142	T	C
17	rs113649976	1694237	A	G
17	rs7218033	1694247	T	C
17	rs551721180	1694272	A	T
17	rs563505032	1694285	C	G
17	rs12603285	1694334	T	C
17	rs7226019	1694447	A	T
17	rs73976124	1694913	A	G
17	rs79131790	1694963	G	T
17	rs549795312	1695069	G	A
17	rs555854149	1695164	C	G
17	rs111356918	1695421	G	C
17	rs564311152	1695477	T	C
17	rs112078723	1695726	G	A
17	rs555113095	1695739	A	G
17	rs4995138	1695780	T	A
17	rs6502964	1695798	G	A
17	rs563612360	1695843	C	G
17	rs6502965	1695973	C	T
17	rs34088590	1696163	G	A
17	rs35820841	1696169	C	T
17	rs541000309	1696360	T	C
17	rs34665863	1696369	A	G
17	rs151024036	1696419	T	C
17	rs542591685	1696484	G	T
17	rs530951074	1696622	A	T
17	rs12600664	1696644	C	T
17	rs12602913	1696786	C	G
17	rs11078644	1696806	A	G
17	rs191878000	1696822	C	A
17	rs117708592	1696940	G	T
17	rs572752624	1696987	A	G
17	rs544896272	1696992	A	G
17	rs76253868	1697061	G	C
17	rs552897496	1697197	T	C
17	rs571192456	1697218	A	G
17	rs556802589	1697303	G	A
17	rs573639184	1697354	C	T
17	rs550969255	1697603	T	C
17	rs9902513	1697830	C	T
17	rs113257363	1697914	G	T
17	rs115141114	1698230	T	C
17	rs370003803	1698382	T	C
17	rs186176980	1698552	G	C
17	rs192197873	1698927	C	G
17	rs563042506	1699014	T	G
17	rs374219295	1699322	G	T
17	rs566195948	1699391	C	T
17	rs7211110	1699452	T	G
17	rs142132067	1699579	A	C
17	rs554551660	1699600	G	T
17	rs146378348	1699678	A	C
17	rs370409730	1699792	A	G
17	rs577363391	1699796	C	T
17	rs9896453	1699857	G	A
17	rs5005394	1700082	T	C
17	rs551977067	1700292	C	T
17	rs60597411	1700538	A	G
17	rs191736464	1700620	G	A
17	rs144399318	1700765	A	C
17	rs79375825	1700809	C	G
17	rs112482897	1701031	T	C
17	rs547695591	1701034	A	G
17	rs12944964	1701159	C	G
17	rs562614485	1701652	A	C
17	rs76224480	1701748	A	G
17	rs533372383	1701774	A	G
17	rs534862027	1702060	A	G
17	rs67479426	1702197	T	A
17	rs561735697	1702201	A	T
17	rs180718449	1702229	T	A
17	rs550041670	1702340	T	C
17	rs67088690	1702361	C	T
17	rs71360501	1702413	C	T
17	rs113622342	1702477	C	T
17	rs115901731	1702605	A	G
17	rs7216871	1702668	A	T
17	rs72822467	1702749	T	C
17	rs6502974	1702750	A	G
17	rs111877466	1702776	A	G
17	rs150160101	1702909	G	C
17	rs148819244	1702960	A	G
17	rs145284671	1703045	G	C
17	rs117539340	1703064	T	C
17	rs61753098	1703156	C	T
17	rs137933344	1703174	A	G
17	rs371843964	1703424	T	A
17	rs3809875	1703543	C	G
17	rs9890631	1703566	C	A
17	rs9913923	1703982	T	C
17	rs139571127	1704146	A	T
17	rs149682118	1704162	C	T
17	rs58309758	1704178	C	T
17	rs7224496	1704296	A	C
17	rs556625062	1704366	T	C
17	rs34564270	1704398	A	C
17	rs185326569	1704462	C	G
17	rs9905257	1704530	G	T
17	rs55830403	1704587	T	C
17	rs57599098	1704595	T	C
17	rs112347009	1704717	C	G
17	rs188417089	1704755	T	C
17	rs558549621	1704826	A	G
17	rs79192215	1704867	G	A
17	rs544583376	1704972	C	T
17	rs73297034	1705047	C	G
17	rs113666896	1705069	A	G
17	rs147445271	1705080	T	C
17	rs57244010	1705259	G	C
17	rs538427627	1705523	A	G
17	rs116170561	1706002	T	G
17	rs187019231	1706166	A	G
17	rs190263039	1706207	A	G
17	rs142183791	1706232	A	G
17	rs140416793	1706422	T	C
17	rs7209479	1706432	T	C
17	rs9914079	1706567	G	A
17	rs7216701	1706657	T	C
17	rs182216210	1706800	A	C
17	rs140816185	1706899	C	T
17	rs539805983	1706921	A	G
17	rs8077868	1706939	A	G
17	rs548528188	1707072	T	C
17	rs8081923	1707229	A	G
17	rs570813925	1707297	A	G
17	rs8078357	1707411	T	C
17	rs34106114	1707630	G	A
17	rs576617995	1707659	G	C
17	rs8067685	1707762	A	G
17	rs539387890	1707815	A	G
17	rs8072508	1707893	A	T
17	rs191232037	1708294	T	C
17	rs72822468	1708310	A	G
17	rs59577010	1708634	A	C
17	rs530779770	1708814	G	A
17	rs111550397	1708902	C	T
17	rs7212849	1708999	A	G
17	rs115374549	1709217	C	A
17	rs7225697	1709337	T	C
17	rs112589526	1709343	T	C
17	rs180725780	1709367	G	C
17	rs117559900	1709705	C	T
17	rs140776251	1709764	C	T
17	rs7217992	1709773	T	G
17	rs528039294	1710026	G	T
17	rs538611090	1710343	A	C
17	rs34962006	1710417	A	C
17	rs187716578	1710431	A	G
17	rs560594840	1710453	A	G
17	rs192562740	1710531	C	G
17	rs536034360	1710536	T	C
17	rs7219095	1710592	T	C
17	rs560776164	1710964	A	G
17	rs6416881	1711040	T	C
17	rs118010343	1711079	C	G
17	rs9913613	1711105	A	C
17	rs552484033	1711131	T	C
17	rs185083853	1711235	T	C
17	rs188565371	1711356	A	T
17	rs4480847	1711478	G	A
17	rs72822471	1711533	C	T
17	rs8074466	1711591	C	T
17	rs72822473	1712504	T	C
17	rs539539228	1712561	A	G
17	rs189617882	1712576	T	C
17	rs535780714	1712631	G	A
17	rs555992801	1712672	T	A
17	rs574369813	1712675	T	A
17	rs12948384	1712678	A	T
17	rs181266275	1712851	G	A
17	rs564137378	1712970	G	A
17	rs9893456	1712979	T	G
17	rs112269698	1713003	A	G
17	rs186173885	1713025	A	G
17	rs541970254	1713161	T	C
17	rs9899060	1713198	A	G
17	rs150855308	1713251	A	G
17	rs9899299	1713325	G	A
17	rs9907065	1713731	A	T
17	rs34361585	1713804	T	C
17	rs9895439	1713814	A	G
17	rs9895686	1713901	C	G
17	rs149746603	1713956	T	C
17	rs542730557	1714005	T	C
17	rs77651432	1714082	G	T
17	rs569531737	1714141	A	G
17	rs59742131	1714344	C	T
17	rs557638851	1714388	T	C
17	rs72822477	1714518	A	G
17	rs72822478	1714875	T	C
17	rs7212522	1714899	C	T
17	rs193081078	1715081	T	C
17	rs112190091	1715281	A	G
17	rs138536585	1715339	C	G
17	rs7503422	1715435	G	A
17	rs116243245	1715568	C	A
17	rs575075762	1715803	C	T
17	rs558956927	1715883	T	C
17	rs190395328	1716013	C	T
17	rs28496742	1716096	G	C
17	rs138354022	1716225	C	T
17	rs117224798	1716675	A	G
17	rs552649860	1716717	C	A
17	rs569252376	1716737	T	A
17	rs192082929	1716800	T	C
17	rs11655680	1716895	C	A
17	rs60846048	1716926	C	T
17	rs149888252	1717011	C	T
17	rs35306985	1717220	A	C
17	rs12953068	1717275	A	C
17	rs67551635	1717347	A	G
17	rs547614182	1717382	T	A
17	rs144307590	1717414	A	C
17	rs187231604	1717427	C	T
17	rs149195523	1717443	G	A
17	rs143378935	1717492	T	G
17	rs11656931	1717695	A	G
17	rs552301399	1717975	A	G
17	rs532263882	1718017	T	C
17	rs72822481	1718125	G	A
17	rs145663799	1718166	C	T
17	rs59421542	1718191	A	G
17	rs529624510	1718345	A	G
17	rs114778980	1718361	G	T
17	rs539154959	1718503	A	G
17	rs36040175	1718506	C	T
17	rs111255582	1718517	G	C
17	rs536293596	1718546	T	C
17	rs149305654	1718691	G	A
17	rs113737234	1718895	C	T
17	rs112085908	1718896	A	G
17	rs148493183	1719056	C	T
17	rs141626063	1719236	T	C
17	rs9675031	1719240	T	C
17	rs534585671	1719290	A	G
17	rs193017383	1719312	G	A
17	rs77891526	1719419	G	A
17	rs563582544	1719426	T	C
17	rs144269025	1719644	C	T
17	rs569691744	1719748	G	A
17	rs193117881	1719785	C	G
17	rs112998377	1719837	T	C
17	rs149834119	1719875	T	C
17	rs183697130	1719887	T	C
17	rs188411878	1719908	C	T
17	rs553635945	1719927	T	A
17	rs9909040	1719951	T	C
17	rs112581628	1719952	G	C
17	rs9909046	1719961	T	C
17	rs80111930	1720076	C	T
17	rs78560823	1720106	C	T
17	rs7224818	1720138	C	T
17	rs186858388	1720322	G	C
17	rs559104322	1720370	C	A
17	rs544876653	1720445	T	C
17	rs146537607	1720478	T	C
17	rs9915851	1720488	T	C
17	rs145044319	1720489	A	G
17	rs12604039	1720621	T	C
17	rs9916357	1720719	C	T
17	rs568057106	1720865	A	T
17	rs12602542	1720892	G	A
17	rs115335633	1721065	C	T
17	rs72822482	1721071	G	T
17	rs111648835	1721153	G	A
17	rs113631108	1721157	C	T
17	rs183548820	1721196	T	C
17	rs9913160	1721259	T	G
17	rs9895685	1721289	G	C
17	rs544797442	1721295	T	C
17	rs111413177	1721299	T	C
17	rs193236452	1721312	A	G
17	rs56909516	1721593	C	T
17	rs9914094	1721613	T	A
17	rs72822483	1721624	T	C
17	rs147374452	1721720	T	C
17	rs558265625	1721749	C	T
17	rs72822484	1721861	T	C
17	rs73299063	1722116	C	T
17	rs148439742	1722139	A	G
17	rs527832279	1722306	T	C
17	rs12601246	1722313	T	C
17	rs11654029	1722408	A	T
17	rs9895036	1722903	T	C
17	rs58359867	1722912	C	T
17	rs146644310	1722951	A	G
17	rs148942186	1723141	A	G
17	rs8069297	1723144	C	T
17	rs190154493	1723424	T	C
17	rs181860648	1723466	C	T
17	rs186068827	1723771	T	C
17	rs72822487	1723955	C	T
17	rs543706977	1724034	T	G
17	rs533043345	1724440	C	T
17	rs137916336	1724547	A	G
17	rs9912024	1724701	A	G
17	rs6502994	1724722	C	T
17	rs540716296	1724814	C	A
17	rs7501548	1725133	G	A
17	rs7502036	1725134	A	T
17	rs201318249	1725179	T	C
17	rs7503672	1725273	A	C
17	rs543283692	1725296	G	A
17	rs145269332	1725450	T	C
17	rs532894868	1725484	T	C
17	rs183132873	1725643	G	A
17	rs117220055	1725862	T	A
17	rs8080952	1726005	C	T
17	rs559165367	1726362	G	T
17	rs7214024	1726551	C	G
17	rs565224118	1726875	G	T
17	rs536766927	1726954	G	A
17	rs60585547	1727055	G	C
17	rs556556833	1727266	T	C
17	rs719913	1727298	A	G
17	rs1989260	1727420	A	T
17	rs530860825	1727466	A	G
17	rs112096788	1727493	T	C
17	rs561270887	1727552	A	G
17	rs57905078	1727583	A	G
17	rs719912	1727676	C	T
17	rs34263188	1727739	C	T
17	rs72822488	1727778	T	C
17	rs72822489	1727845	A	G
17	rs9913437	1727917	T	A
17	rs8080152	1727977	A	G
17	rs6503000	1728048	C	G
17	rs551714231	1728066	A	G
17	rs9914750	1728323	T	G
17	rs74920663	1728517	C	T
17	rs61377876	1728633	C	T
17	rs9909860	1728700	T	C
17	rs537925255	1728780	C	T
17	rs554821411	1728809	C	T
17	rs9893618	1728869	G	A
17	rs9916115	1728880	A	G
17	rs141356224	1728907	C	G
17	rs562520001	1729001	A	T
17	rs9906153	1729037	A	T
17	rs7225692	1729112	C	G
17	rs552238150	1729234	T	A
17	rs75318814	1729236	T	A
17	rs181317448	1729301	G	A
17	rs150370760	1729369	T	C
17	rs555481583	1729722	C	G
17	rs28670761	1729812	A	G
17	rs7207474	1729838	C	A
17	rs117054045	1729868	T	C
17	rs58156861	1729869	A	G
17	rs9897461	1730508	T	C
17	rs7216552	1730509	A	G
17	rs9903198	1730529	A	G
17	rs145361119	1730571	C	G
17	rs12602743	1730741	C	T
17	rs141535455	1730796	T	G
17	rs578135415	1730957	C	T
17	rs9894470	1731105	C	T
17	rs561553588	1731194	T	G
17	rs370721203	1731217	T	C
17	rs72822491	1731221	G	A
17	rs8067660	1731268	T	C
17	rs565946491	1731365	G	C
17	rs34791242	1731537	T	C
17	rs140729163	1731597	G	A
17	rs578226944	1731602	A	G
17	rs8068298	1731623	T	C
17	rs182884734	1731733	C	T
17	rs73299102	1731763	G	A
17	rs200613281	1731875	C	T
17	rs531050553	1731893	T	C
17	rs60113027	1731936	C	G
17	rs58300324	1731977	T	C
17	rs538928569	1732039	T	C
17	rs541146535	1732079	T	C
17	rs543121755	1732088	G	A
17	rs191771294	1732116	T	C
17	rs533257318	1732156	T	G
17	rs7222901	1732170	C	T
17	rs80181552	1732262	C	T
17	rs12952857	1732300	T	C
17	rs547186931	1732332	C	T
17	rs566922460	1732346	C	T
17	rs75890851	1732563	C	T
17	rs78069131	1732643	A	C
17	rs17338480	1732711	T	C
17	rs572906602	1732797	T	C
17	rs8065937	1732977	G	T
17	rs561091630	1733047	C	G
17	rs8074207	1733092	T	A
17	rs17338501	1733139	T	C
17	rs17338508	1733167	T	C
17	rs17291738	1733210	T	C
17	rs561336956	1733285	T	G
17	rs574702017	1733302	C	G
17	rs5030749	1733399	A	G
17	rs372033172	1733445	T	C
17	rs181385484	1733611	G	C
17	rs545867232	1733695	T	C
17	rs143789246	1733915	C	G
17	rs7219973	1733937	G	C
17	rs530335477	1734029	C	T
17	rs141977464	1734199	G	A
17	rs17291773	1734655	C	G
17	rs192355757	1734726	A	G
17	rs377295625	1734767	T	C
17	rs61619052	1734780	G	A
17	rs576164042	1734852	A	G
17	rs182454426	1734874	A	T
17	rs62066334	1734875	T	C
17	rs186752057	1734930	C	T
17	rs541254416	1734945	T	G
17	rs562431051	1735037	C	T
17	rs561746229	1735091	T	C
17	rs9899968	1735095	A	G
17	rs570443340	1735099	C	T
17	rs562473416	1735185	A	G
17	rs575954751	1735188	T	C
17	rs192806783	1735189	T	G
17	rs573042750	1735421	T	C
17	rs35063956	1735444	C	T
17	rs56157802	1735469	A	C
17	rs183742761	1735577	G	C
17	rs11655454	1735640	T	C
17	rs574250243	1735648	T	A
17	rs11651824	1735853	A	G
17	rs7211560	1735970	T	C
17	rs11656726	1736289	T	C
17	rs571661441	1736402	T	G
17	rs146658825	1736630	A	T
17	rs80094956	1736658	T	C
17	rs12943538	1736706	A	G
17	rs551798183	1736868	T	G
17	rs8073711	1736886	T	C
17	rs573711905	1737282	T	C
17	rs138256472	1737422	T	C
17	rs531048594	1737464	C	A
17	rs185034591	1737482	T	A
17	rs35254243	1737515	T	A
17	rs149199260	1737535	A	G
17	rs117222117	1737686	T	C
17	rs11867636	1737756	G	A
17	rs573193615	1737808	T	C
17	rs139393332	1737983	C	A
17	rs542777538	1738212	A	G
17	rs12601589	1738347	A	T
17	rs191518778	1738639	A	T
17	rs532138943	1738785	C	T
17	rs575473176	1738803	C	G
17	rs12939098	1738958	T	C
17	rs76710570	1739228	A	C
17	rs529759708	1739331	C	T
17	rs7225567	1739388	C	T
17	rs7217324	1739431	G	A
17	rs7217805	1739713	G	C
17	rs11654477	1739788	C	T
17	rs146269425	1739807	T	C
17	rs183558172	1740014	A	G
17	rs576942038	1740031	T	C
17	rs542048936	1740234	T	C
17	rs548057137	1740408	A	G
17	rs183848137	1740422	A	G
17	rs35247618	1740449	A	G
17	rs536076582	1740623	C	T
17	rs555645823	1740627	G	A
17	rs34772498	1740739	T	C
17	rs545476232	1740762	T	C
17	rs72822496	1740832	A	G
17	rs76078874	1740942	T	C
17	rs527393424	1741044	C	T
17	rs35795511	1741229	C	A
17	rs185106506	1741419	A	C
17	rs541514001	1741471	A	G
17	rs543365735	1741493	A	G
17	rs533064212	1741563	T	C
17	rs190389573	1741564	G	A
17	rs555039674	1741572	G	A
17	rs566814864	1741574	G	A
17	rs72822499	1741602	G	A
17	rs575907783	1741954	C	T
17	rs12948323	1741984	C	G
17	rs186065178	1742041	C	T
17	rs4790824	1742290	G	A
17	rs541419758	1742372	A	C
17	rs535110175	1742386	A	G
17	rs146865703	1742399	G	C
17	rs571825444	1742401	T	C
17	rs9900631	1742660	A	G
17	rs12950519	1742689	A	G
17	rs559754467	1742691	G	C
17	rs191127171	1742826	A	G
17	rs565370910	1742863	G	A
17	rs531059204	1742929	T	A
17	rs62066337	1743685	G	A
17	rs141741217	1743728	A	G
17	rs8071327	1743754	G	A
17	rs146229270	1743771	T	A
17	rs548246010	1743840	G	A
17	rs139315581	1743865	T	C
17	rs8076047	1743887	T	C
17	rs186745710	1743956	T	C
17	rs149676919	1744124	A	G
17	rs552729981	1744161	T	G
17	rs12449848	1744285	T	C
17	rs145510383	1744329	G	C
17	rs183070521	1744335	T	C
17	rs187762437	1744338	T	C
17	rs12450745	1744346	G	A
17	rs566791465	1744625	G	C
17	rs145139811	1744746	T	C
17	rs117779485	1744892	C	A
17	rs7503251	1745003	A	G
17	rs529782751	1745007	G	T
17	rs9914427	1745185	G	A
17	rs7501844	1745449	T	C
17	rs4790825	1745850	A	G
17	rs17338572	1746092	A	C
17	rs201663810	1746159	T	C
17	rs540210323	1746367	A	C
17	rs570916373	1746908	G	A
17	rs12603095	1746953	T	A
17	rs540246050	1747003	T	C
17	rs17291811	1747051	G	A
17	rs138724257	1747094	T	G
17	rs80029882	1747140	T	C
17	rs17291818	1747141	G	C
17	rs17338579	1747154	G	T
17	rs17338586	1747246	A	G
17	rs191909011	1747303	G	T
17	rs17338593	1747450	G	A
17	rs145709143	1747553	G	A
17	rs181997673	1747568	A	G
17	rs137994107	1747830	T	C
17	rs4790827	1748028	A	G
17	rs17291832	1748280	T	G
17	rs17291839	1748386	G	A
17	rs66471999	1748490	G	A
17	rs572189185	1748543	C	T
17	rs186343978	1748845	T	A
17	rs144132469	1748978	G	A
17	rs148702876	1748991	G	A
17	rs565749843	1749056	T	C
17	rs9912721	1749120	C	G
17	rs17338607	1749271	G	A
17	rs181509159	1749377	T	C
17	rs9913655	1749508	T	G
17	rs141350779	1749553	C	G
17	rs62066338	1749593	C	T
17	rs150707765	1749737	A	G
17	rs529530484	1749769	A	G
17	rs557320349	1749806	A	G
17	rs183540410	1749832	C	T
17	rs187576800	1749836	C	G
17	rs139469489	1749875	G	A
17	rs567708740	1749920	G	A
17	rs4790291	1749950	C	T
17	rs115513518	1749975	G	T
17	rs9897846	1750019	G	A
17	rs4790828	1750056	C	T
17	rs541174659	1750136	G	A
17	rs74849642	1750313	A	G
17	rs9905780	1750507	C	T
17	rs566634832	1751003	G	A
17	rs150046980	1751047	A	G
17	rs12939234	1751102	T	A
17	rs35625038	1751418	T	C
17	rs142462971	1751559	G	A
17	rs566778022	1751572	G	A
17	rs145683055	1751854	G	A
17	rs111398993	1751856	A	G
17	rs184286878	1751915	G	A
17	rs28402841	1751948	C	T
17	rs544206382	1752048	T	C
17	rs529721708	1752100	T	C
17	rs12942649	1752110	A	G
17	rs192491933	1752322	T	C
17	rs11078670	1752626	G	T
17	rs377695524	1752677	T	C
17	rs539991888	1752689	T	C
17	rs560188096	1752696	T	C
17	rs577941292	1752778	T	G
17	rs531473227	1752897	T	C
17	rs180747771	1752945	T	G
17	rs11078671	1753050	T	G
17	rs536111254	1753082	T	A
17	rs543751940	1753263	T	C
17	rs189257454	1753555	A	G
17	rs116152974	1753707	C	A
17	rs142116633	1753726	A	G
17	rs572263098	1754118	A	G
17	rs4790829	1754240	T	A
17	rs4790830	1754380	T	A
17	rs4790831	1754587	A	G
17	rs555489363	1754837	A	G
17	rs548930462	1754926	T	G
17	rs149844331	1755071	G	A
17	rs17338628	1755317	A	C
17	rs12450367	1755536	C	A
17	rs17291860	1755599	C	A
17	rs558127456	1755747	T	C
17	rs191928204	1755860	T	A
17	rs7220634	1755871	T	G
17	rs543142784	1755936	G	A
17	rs7224523	1756024	G	A
17	rs7213937	1756144	C	T
17	rs16951698	1756148	C	G
17	rs3815611	1756212	A	G
17	rs2287321	1756351	G	A
17	rs17338670	1756538	T	C
17	rs2287320	1756637	G	A
17	rs546713956	1756691	T	C
17	rs7502600	1756986	T	A
17	rs11650870	1757377	C	G
17	rs4429328	1757461	T	C
17	rs6416887	1757478	G	A
17	rs567320570	1757546	G	A
17	rs4995354	1757558	T	C
17	rs17291951	1757658	G	C
17	rs6503011	1757718	A	G
17	rs560884741	1757774	T	G
17	rs17291958	1757793	A	G
17	rs4605198	1757962	A	C
17	rs569035135	1757975	T	G
17	rs6503012	1757976	A	G
17	rs79108126	1758027	G	A
17	rs16951710	1758203	T	C
17	rs4435293	1758227	T	G
17	rs188711052	1758242	C	G
17	rs181650964	1758272	G	A
17	rs142425262	1758363	T	A
17	rs139733451	1758589	A	G
17	rs9303216	1758657	G	T
17	rs547964384	1758706	T	C
17	rs4404106	1758730	T	G
17	rs146536234	1758746	A	G
17	rs537843693	1758810	T	C
17	rs7504075	1758826	T	C
17	rs145777442	1759072	A	G
17	rs4281767	1759222	C	T
17	rs576675424	1759355	T	C
17	rs115329922	1759494	A	G
17	rs7218923	1759781	C	T
17	rs529559402	1759797	A	G
17	rs7207141	1759799	A	G
17	rs146197846	1759854	T	C
17	rs556296543	1759873	A	G
17	rs576273077	1759919	G	A
17	rs7212332	1759943	A	T
17	rs12953001	1759985	A	T
17	rs193241996	1760170	A	G
17	rs150319462	1760189	C	T
17	rs138006414	1760269	G	A
17	rs116880984	1760309	T	C
17	rs11867830	1760379	G	A
17	rs142459273	1760409	G	A
17	rs115476424	1760541	T	C
17	rs62067468	1760942	G	C
17	rs77409124	1760987	T	G
17	rs574219193	1761081	T	C
17	rs76549065	1761160	G	C
17	rs201580832	1761311	C	T
17	rs3809874	1761431	T	C
17	rs11656253	1761446	A	G
17	rs7214234	1761580	A	G
17	rs114600735	1761712	T	C
17	rs532804403	1761733	A	G
17	rs528951994	1761851	A	G
17	rs528294543	1761897	G	A
17	rs551743128	1761911	T	C
17	rs571528936	1761949	T	C
17	rs147606390	1762119	T	A
17	rs4790834	1762323	G	A
17	rs4790835	1762489	C	G
17	rs180747322	1762690	G	A
17	rs116053866	1762715	T	G
17	rs191353002	1762899	T	C
17	rs35544336	1762923	C	G
17	rs145660225	1762975	G	A
17	rs566642463	1763168	A	G
17	rs7224015	1763567	T	C
17	rs186943587	1763826	C	T
17	rs55966455	1764021	T	C
17	rs12943099	1764241	G	T
17	rs142989116	1764536	A	G
17	rs7216940	1764555	A	C
17	rs183066921	1764593	T	C
17	rs9894189	1764610	T	C
17	rs187751421	1764630	T	C
17	rs59614924	1764915	G	C
17	rs191116333	1765216	T	C
17	rs7502570	1765308	T	C
17	rs547920311	1765322	T	C
17	rs11650608	1765446	G	A
17	rs12946773	1765570	G	C
17	rs151196298	1765805	T	C
17	rs184565493	1765904	A	G
17	rs12952834	1765945	G	T
17	rs149961073	1766071	G	A
17	rs539249624	1766101	G	C
17	rs7220402	1766182	T	C
17	rs535870010	1766201	A	G
17	rs562722016	1766218	C	G
17	rs35280929	1766305	C	G
17	rs7212276	1766328	G	C
17	rs7216349	1766667	A	G
17	rs527290619	1766695	T	C
17	rs9909971	1766710	C	T
17	rs12947171	1766789	A	G
17	rs189248867	1766882	G	C
17	rs566126022	1766991	G	T
17	rs77611619	1767551	T	C
17	rs186179388	1767609	C	T
17	rs150911262	1767660	A	G
17	rs191480052	1767731	C	G
17	rs576219147	1768062	T	C
17	rs59794754	1768142	T	C
17	rs183565920	1768369	C	G
17	rs4619437	1768444	G	T
17	rs189070057	1768454	G	A
17	rs541035486	1768559	G	A
17	rs11078676	1768577	G	A
17	rs11653938	1769021	T	C
17	rs7224443	1769069	G	T
17	rs12940389	1769315	G	A
17	rs142666685	1769354	G	A
17	rs542730817	1769486	A	G
17	rs72808005	1769553	A	T
17	rs12947708	1769574	A	T
17	rs12951484	1769576	C	T
17	rs187506972	1769578	A	C
17	rs143212439	1769633	T	C
17	rs12941784	1769770	A	G
17	rs35333229	1769891	G	C
17	rs553095590	1769895	A	G
17	rs190662712	1769912	T	C
17	rs192191388	1769963	T	C
17	rs544084129	1769986	A	T
17	rs4239057	1770041	T	C
17	rs36088524	1770200	C	A
17	rs186088302	1770237	A	G
17	rs181630063	1770333	A	C
17	rs11078678	1770684	A	C
17	rs531934034	1770730	A	G
17	rs568726134	1770995	T	A
17	rs62067473	1771248	T	C
17	rs554445727	1771279	A	G
17	rs8076848	1771287	G	A
17	rs34087748	1771556	A	G
17	rs186228100	1771604	A	C
17	rs62067474	1771629	A	G
17	rs9914601	1771763	G	A
17	rs139053220	1771955	T	C
17	rs190077273	1771959	A	G
17	rs182692388	1771988	A	G
17	rs548107310	1772027	T	C
17	rs117833678	1772028	A	G
17	rs141452792	1772180	G	A
17	rs12150345	1772456	G	A
17	rs572684911	1772584	G	A
17	rs564820700	1772724	T	C
17	rs150858518	1772799	A	T
17	rs12942990	1772814	G	A
17	rs4239058	1772990	C	G
17	rs4239059	1773035	A	T
17	rs184257818	1773125	G	A
17	rs3786136	1773273	A	G
17	rs531211291	1773278	G	C
17	rs3786135	1773377	C	G
17	rs550105856	1773618	A	G
17	rs4494585	1773745	A	T
17	rs191447230	1773831	T	C
17	rs4510061	1773887	T	C
17	rs542899113	1774027	G	C
17	rs77609761	1774422	T	C
17	rs12150513	1774592	G	T
17	rs12949163	1774790	C	T
17	rs184008005	1774844	C	T
17	rs17291979	1775045	T	C
17	rs17291986	1775093	T	C
17	rs571536330	1775204	G	A
17	rs182224359	1775762	G	A
17	rs573795958	1775942	C	G
17	rs530807186	1776041	T	C
17	rs190188439	1776065	A	G
17	rs17338753	1776247	G	A
17	rs73284339	1776490	T	C
17	rs9901624	1776867	A	C
17	rs183869779	1776871	G	C
17	rs7503173	1776900	T	G
17	rs536394710	1777080	A	C
17	rs552786262	1777273	G	T
17	rs538411507	1777415	A	G
17	rs7501623	1777427	G	A
17	rs17292021	1777659	A	G
17	rs560342278	1777687	A	C
17	rs191288945	1777715	T	G
17	rs17338781	1777760	G	A
17	rs541157263	1778253	T	C
17	rs8067195	1778272	G	A
17	rs574784115	1778325	G	A
17	rs17292035	1778551	A	G
17	rs2270411	1778566	A	G
17	rs187091124	1778651	A	G
17	rs192986377	1778679	T	C
17	rs9889302	1778682	T	C
17	rs139012534	1778824	T	A
17	rs17338809	1778829	G	C
17	rs200275072	1778941	A	G
17	rs551863962	1779201	A	T
17	rs148125250	1779995	G	A
17	rs141892668	1780002	C	G
17	rs189374028	1780108	A	G
17	rs201881937	1780523	T	G
17	rs41543120	1780627	A	G
17	rs41544523	1780648	T	C
17	rs201396404	1780649	A	G
17	rs41558914	1780719	A	G
17	rs541568925	1780924	G	T
17	rs149889520	1781187	T	C
17	rs566138041	1781246	T	C
17	rs17338843	1781290	G	C
17	rs183499557	1781468	A	G
17	rs555184509	1781508	A	G
17	rs17338857	1781617	G	A
17	rs17292091	1781753	G	A
17	rs549325544	1781767	A	G
17	rs191157547	1781784	T	A
17	rs528614644	1781794	G	A
17	rs7208137	1781889	A	G
17	rs182249048	1781940	C	T
17	rs4638622	1781990	T	C
17	rs555367009	1782013	T	C
17	rs571940271	1782024	G	T
17	rs144945471	1782081	A	G
17	rs200604933	1782358	G	A
17	rs201831585	1782380	G	T
17	rs200981057	1782382	C	A
17	rs17338864	1782403	T	C
17	rs192703838	1782418	C	T
17	rs17338871	1782445	G	A
17	rs78419656	1782615	A	G
17	rs147712209	1782758	A	G
17	rs547277884	1782764	A	G
17	rs567027070	1782803	A	G
17	rs5030755	1782952	G	A
17	rs2230930	1782957	T	C
17	rs539145491	1783097	A	T
17	rs17292119	1783106	A	G
17	rs12948780	1783142	T	C
17	rs17292140	1783449	A	G
17	rs555348923	1783685	T	G
17	rs17292147	1783730	A	G
17	rs140443810	1783748	G	A
17	rs2277694	1783812	C	T
17	rs202068855	1783909	T	C
17	rs118083254	1783967	T	C
17	rs17338906	1784054	T	C
17	rs17338913	1784062	T	C
17	rs530542841	1784070	T	C
17	rs568780276	1784284	A	G
17	rs150389512	1784341	T	A
17	rs180897451	1784503	T	C
17	rs547987140	1784615	G	A
17	rs17292168	1784640	C	G
17	rs17292175	1784775	T	C
17	rs12943171	1784818	T	C
17	rs537164668	1784851	A	G
17	rs191272246	1784951	T	C
17	rs181749921	1785001	T	C
17	rs116866336	1785050	A	G
17	rs556842559	1785239	A	G
17	rs542166093	1785265	G	A
17	rs114077511	1785310	A	G
17	rs551093596	1785317	C	T
17	rs34181178	1785461	C	A
17	rs536796524	1785509	G	A
17	rs17292203	1785931	G	C
17	rs559766148	1785964	G	A
17	rs545502865	1785998	A	G
17	rs17338948	1786046	T	C
17	rs11654967	1786075	G	A
17	rs8077346	1786133	T	C
17	rs11656311	1786461	G	T
17	rs527440243	1786511	T	C
17	rs113979359	1786702	A	G
17	rs145814055	1786715	G	A
17	rs11872052	1786726	A	G
17	rs17292217	1786763	T	A
17	rs541917167	1786764	A	T
17	rs17292224	1786889	G	A
17	rs541190579	1786919	A	T
17	rs577899446	1786964	C	T
17	rs17292231	1786969	T	C
17	rs17338983	1787002	C	G
17	rs17338990	1787020	C	T
17	rs192755801	1787031	A	G
17	rs370484311	1787092	A	G
17	rs17338997	1787430	A	C
17	rs190454554	1787528	G	A
17	rs79158133	1787532	T	C
17	rs17292238	1787537	C	G
17	rs41557412	1787542	T	C
17	rs3815613	1787621	G	A
17	rs561509222	1787708	T	C
17	rs76469355	1788279	C	A
17	rs74906013	1788587	G	C
17	rs9909163	1788646	A	G
17	rs555003336	1788733	A	G
17	rs145427331	1789075	A	G
17	rs78915077	1789144	T	C
17	rs57064999	1789263	A	G
17	rs187023827	1789378	G	A
17	rs113951889	1789426	A	G
17	rs193135794	1789453	T	G
17	rs139155712	1790037	A	G
17	rs143495184	1790443	G	A
17	rs17292266	1790514	A	G
17	rs17292287	1790784	T	C
17	rs570233832	1790839	A	G
17	rs567753603	1791097	T	C
17	rs111674153	1791188	G	A
17	rs17339053	1791217	G	A
17	rs563598634	1791406	A	G
17	rs186878297	1791535	C	G
17	rs539578215	1791560	C	A
17	rs17292308	1791653	G	A
17	rs143105728	1792132	A	G
17	rs2270412	1792174	A	G
17	rs17339081	1792301	T	C
17	rs535553891	1792414	T	C
17	rs11078705	1792823	T	C
17	rs182230582	1792897	G	A
17	rs564554989	1792939	A	G
17	rs185356267	1792974	A	G
17	rs182836580	1793167	A	G
17	rs17292357	1793756	T	A
17	rs552988087	1793817	A	C
17	rs530509195	1794098	T	G
17	rs536148134	1794130	A	G
17	rs546439561	1794176	T	C
17	rs566773543	1794206	A	G
17	rs3826538	1794208	T	C
17	rs111700503	1794505	G	A
17	rs3786133	1794543	T	C
17	rs546593633	1794634	T	C
17	rs191885360	1794673	G	C
17	rs560614197	1794908	C	T
17	rs190170702	1795056	A	C
17	rs2230931	1795180	C	T
17	rs146403373	1795205	A	G
17	rs6503049	1795389	C	T
17	rs4790837	1795450	A	G
17	rs181933833	1795790	T	C
17	rs17339194	1795847	A	G
17	rs576917880	1795957	A	G
17	rs17339201	1796151	G	A
17	rs149032976	1796853	G	A
17	rs576454829	1796922	G	A
17	rs567539578	1797061	T	C
17	rs576255568	1797412	A	C
17	rs555337359	1797465	G	C
17	rs190073071	1797614	T	C
17	rs4511576	1797708	A	G
17	rs138950425	1797725	T	C
17	rs539540186	1797739	A	G
17	rs17292468	1797881	G	C
17	rs7503021	1797890	A	G
17	rs369554369	1798019	A	G
17	rs17292489	1798491	A	G
17	rs149642215	1798500	T	C
17	rs565332712	1798582	A	G
17	rs76957189	1798593	T	G
17	rs9890662	1798648	T	A
17	rs113811844	1799039	T	C
17	rs9903892	1799042	G	T
17	rs17292503	1799377	C	T
17	rs17292517	1799434	A	G
17	rs12051574	1799600	A	G
17	rs139657281	1799628	T	C
17	rs17339284	1799658	A	G
17	rs553068522	1799686	A	G
17	rs7406953	1799956	C	T
17	rs17339298	1800051	T	G
17	rs4790838	1800087	G	A
17	rs7406062	1800217	G	C
17	rs563300938	1800224	A	G
17	rs575124540	1800375	T	G
17	rs191768083	1800470	C	G
17	rs200741601	1800486	T	C
17	rs5030740	1800600	C	T
17	rs569402813	1800706	T	A
17	rs112139729	1800711	G	A
17	rs75903902	1800742	G	A
17	rs3744769	1800849	G	C
17	rs148831833	1800877	A	C
17	rs3744768	1800886	A	G
17	rs5030741	1800891	A	G
17	rs3744767	1800932	C	T
17	rs3744766	1800949	G	C
17	rs17339333	1800950	A	G
17	rs12727	1801065	C	G
17	rs1051315	1801137	T	G
17	rs1051318	1801138	T	A
17	rs17734	1801144	C	T
17	rs1131636	1801189	C	T
17	rs537569043	1801209	A	G
17	rs9082	1801263	C	T
17	rs9914073	1801592	G	A
17	rs546448331	1801617	T	C
17	rs187971451	1801629	G	A
17	rs180956282	1801656	T	A
17	rs148143567	1801772	T	C
17	rs569711695	1801787	A	G
17	rs577071084	1801816	T	C
17	rs17339382	1801872	A	G
17	rs529582367	1802205	G	A
17	rs576307989	1802323	G	A
17	rs17292622	1802418	A	G
17	rs527249858	1802443	T	G
17	rs17339395	1802501	A	G
17	rs117432333	1802849	T	C
17	rs563739186	1802930	T	A
17	rs140866267	1803255	T	A
17	rs557733021	1803462	G	A
17	rs112510171	1803538	T	C
17	rs532560109	1803650	T	C
17	rs553279178	1803653	A	G
17	rs55891506	1803827	C	G
17	rs149200322	1803832	G	A
17	rs143389738	1803859	A	G
17	rs557061409	1804002	T	C
17	rs34120859	1804012	G	C
17	rs573444072	1804106	T	C
17	rs62067508	1804311	G	A
17	rs57529070	1804334	A	G
17	rs550997313	1804454	C	T
17	rs536769993	1804505	A	G
17	rs138310993	1804561	C	A
17	rs538109203	1804685	C	T
17	rs149309629	1804906	C	G
17	rs35462114	1804947	A	G
17	rs547003853	1805014	G	A
17	rs539133599	1805026	T	C
17	rs554249051	1805097	T	C
17	rs35136421	1805107	T	C
17	rs77889472	1805254	G	A
17	rs62067509	1805268	G	A
17	rs113940896	1805386	C	T
17	rs17761467	1805677	A	G
17	rs62067511	1805859	A	G
17	rs544120156	1805883	A	G
17	rs181562476	1805885	C	T
17	rs72808026	1805981	G	T
17	rs186074249	1806021	A	G
17	rs532676811	1806229	T	C
17	rs527984221	1806240	T	C
17	rs147326727	1806383	A	G
17	rs147119980	1806547	A	G
17	rs548240696	1806991	A	T
17	rs143287502	1807058	T	C
17	rs567055129	1807104	G	C
17	rs148312527	1807115	A	G
17	rs572199899	1807130	C	T
17	rs71359133	1807449	T	C
17	rs547859564	1807473	C	T
17	rs576244324	1807627	A	G
17	rs7208736	1807705	A	G
17	rs12600983	1807944	C	T
17	rs9893535	1808132	C	G
17	rs145463688	1808145	A	G
17	rs565703101	1808199	A	G
17	rs12939820	1808458	C	T
17	rs574278033	1808516	A	G
17	rs192328844	1808532	G	A
17	rs113395886	1808668	A	G
17	rs6503063	1808719	C	T
17	rs184001049	1808735	A	G
17	rs113028557	1808741	G	A
17	rs142640773	1808844	A	G
17	rs537565724	1809010	T	C
17	rs550766991	1809204	A	G
17	rs190349655	1809250	G	A
17	rs557753841	1809523	A	G
17	rs6503064	1809529	A	G
17	rs112932653	1809734	A	G
17	rs528379435	1809747	T	C
17	rs143723453	1809994	G	C
17	rs146029304	1810099	T	G
17	rs530822694	1810396	T	C
17	rs561228181	1810458	G	T
17	rs547091201	1810462	G	A
17	rs566950169	1810485	A	C
17	rs75314133	1810600	T	C
17	rs73976135	1810638	T	C
17	rs113921634	1810790	C	T
17	rs114607846	1811152	T	C
17	rs535607972	1811173	T	C
17	rs553707922	1811218	C	G
17	rs66631904	1811491	T	G
17	rs5027247	1811665	G	C
17	rs5027246	1811687	T	A
17	rs7208143	1811983	T	G
17	rs190227067	1812166	A	T
17	rs574790427	1812436	C	A
17	rs28437978	1812467	C	G
17	rs79790491	1812827	G	T
17	rs56350262	1812907	G	A
17	rs548415895	1813078	C	T
17	rs541879567	1813397	A	G
17	rs12945923	1813507	G	A
17	rs183862529	1813548	A	T
17	rs545789759	1813549	T	C
17	rs376139946	1813559	T	C
17	rs531451718	1813569	T	C
17	rs527514011	1813659	G	A
17	rs744400	1813900	G	C
17	rs76118211	1813949	T	A
17	rs7213062	1813997	G	A
17	rs190059472	1814012	A	T
17	rs181761498	1814165	C	T
17	rs185559892	1814166	G	C
17	rs190483598	1814167	T	G
17	rs558035292	1814368	T	C
17	rs141300506	1814503	A	G
17	rs4344784	1814549	C	T
17	rs574374941	1814661	T	C
17	rs190058626	1814726	T	C
17	rs549938809	1814768	C	T
17	rs113105729	1814785	G	C
17	rs4405588	1814958	C	T
17	rs117435456	1815007	T	C
17	rs370833900	1815027	T	C
17	rs140356916	1815256	T	C
17	rs536966725	1815854	A	G
17	rs553729784	1815867	T	C
17	rs112965448	1815965	C	T
17	rs57763976	1815995	T	C
17	rs547219640	1816148	A	G
17	rs112093611	1816211	G	A
17	rs112408373	1816223	G	A
17	rs539600351	1816237	T	C
17	rs149847463	1816313	T	C
17	rs553082008	1816350	T	C
17	rs145886868	1816563	A	G
17	rs9909978	1816589	T	C
17	rs569193788	1816761	T	C
17	rs77081114	1816762	A	G
17	rs9910525	1816860	T	C
17	rs113769910	1816861	G	A
17	rs558845553	1816966	G	A
17	rs9747245	1817143	A	G
17	rs4790839	1817249	T	C
17	rs572520360	1817275	T	C
17	rs145066688	1817293	T	G
17	rs9907285	1817367	C	T
17	rs562699423	1817428	T	C
17	rs531896620	1817435	A	T
17	rs71359134	1817485	G	T
17	rs189273502	1817619	G	A
17	rs553832237	1817729	C	T
17	rs528835293	1817779	G	A
17	rs180868875	1817790	C	T
17	rs552331666	1817855	A	G
17	rs533081087	1817890	C	G
17	rs569899423	1817900	C	G
17	rs554151608	1817901	A	G
17	rs66900125	1817917	G	A
17	rs138679795	1817974	C	T
17	rs116710591	1818048	A	G
17	rs547401049	1818348	G	T
17	rs148767850	1818987	A	G
17	rs535437329	1819037	A	G
17	rs150878456	1819149	G	A
17	rs139389918	1819175	C	G
17	rs537703336	1819232	C	A
17	rs146538991	1819344	G	A
17	rs140038367	1819362	G	T
17	rs188186316	1819367	C	T
17	rs192779008	1819486	A	G
17	rs66506713	1819511	T	C
17	rs115476497	1819631	C	G
17	rs117291976	1819877	T	C
17	rs112935482	1819897	C	T
17	rs112392909	1819986	T	G
17	rs12602230	1820080	A	G
17	rs113716128	1820117	A	G
17	rs571751387	1820266	C	T
17	rs184545737	1820384	T	C
17	rs142241614	1820504	T	C
17	rs882495	1820750	A	G
17	rs565238014	1821143	G	T
17	rs575823721	1821167	A	G
17	rs546875914	1821427	T	A
17	rs188913973	1821712	C	A
17	rs111314464	1821786	G	T
17	rs73286336	1821899	C	T
17	rs149486040	1821939	A	G
17	rs34432175	1822117	A	G
17	rs146164607	1822508	T	C
17	rs562888046	1822567	A	G
17	rs182954026	1822851	C	G
17	rs542130635	1823089	T	C
17	rs193134742	1823091	A	T
17	rs144988082	1823124	A	G
17	rs184433432	1823175	T	C
17	rs112799520	1823351	G	A
17	rs570623421	1823429	A	C
17	rs192735833	1823451	T	A
17	rs184036755	1823749	T	C
17	rs147862485	1823847	G	C
17	rs9907288	1823889	C	A
17	rs147985868	1823956	A	G
17	rs528368867	1824214	T	C
17	rs4790292	1824305	A	C
17	rs114108872	1824534	T	C
17	rs80050626	1824542	T	C
17	rs566289539	1824594	T	C
17	rs75740519	1824620	C	T
17	rs539447174	1824675	A	C
17	rs143001620	1824840	A	G
17	rs57479248	1824961	G	A
17	rs9900139	1825068	T	C
17	rs537709210	1825098	C	T
17	rs549535162	1825099	A	G
17	rs148514778	1825164	T	C
17	rs577536428	1825193	A	G
17	rs112262065	1825591	T	C
17	rs548655906	1825613	T	C
17	rs8068305	1826078	C	A
17	rs573399229	1826237	G	T
17	rs112057086	1826246	C	T
17	rs9901512	1826255	A	T
17	rs183672253	1826410	G	A
17	rs560925075	1826450	G	C
17	rs189112273	1826456	C	T
17	rs571004791	1826475	A	G
17	rs546257537	1826525	A	G
17	rs8077492	1826639	C	T
17	rs62067516	1827147	A	G
17	rs191902222	1827188	T	A
17	rs62067517	1827239	G	A
17	rs28555443	1827350	A	T
17	rs553347008	1827430	A	G
17	rs367940008	1827454	G	A
17	rs56341780	1827500	T	C
17	rs112445431	1827622	T	C
17	rs544618401	1827743	G	A
17	rs7207417	1827948	G	T
17	rs9944485	1828089	T	C
17	rs534132063	1828130	G	A
17	rs9944509	1828179	A	G
17	rs560823534	1828319	T	C
17	rs542263933	1828322	A	G
17	rs150491402	1828396	C	T
17	rs34587205	1828430	A	C
17	rs115161846	1828439	T	C
17	rs34567965	1828457	T	C
17	rs35467496	1828588	G	A
17	rs568229399	1828610	T	A
17	rs78563111	1828611	A	T
17	rs28394083	1828750	G	A
17	rs62067518	1828855	A	C
17	rs9898103	1828920	C	T
17	rs9896917	1829026	C	A
17	rs568142391	1829045	G	A
17	rs527664892	1829049	G	A
17	rs547527368	1829051	T	C
17	rs181352622	1829214	T	C
17	rs76675759	1829252	C	T
17	rs62067519	1829329	A	G
17	rs62067520	1829348	G	A
17	rs28422108	1829409	T	C
17	rs527728765	1829447	T	C
17	rs191441557	1829463	G	T
17	rs550130726	1829467	A	G
17	rs570260437	1829468	G	C
17	rs371462159	1829472	C	T
17	rs12452904	1829479	C	T
17	rs375656678	1829488	T	G
17	rs12451404	1829535	T	C
17	rs12449619	1829544	A	G
17	rs183754798	1829547	T	C
17	rs28658048	1829576	C	T
17	rs374899580	1829587	T	C
17	rs372129485	1829588	A	G
17	rs11650397	1829608	A	G
17	rs28374687	1829610	C	T
17	rs12451425	1829630	T	C
17	rs28590686	1829633	A	G
17	rs12449651	1829638	A	G
17	rs113557108	1829643	G	C
17	rs572031166	1829670	A	G
17	rs12451438	1829681	A	C
17	rs78051721	1829809	A	G
17	rs560013978	1829811	T	G
17	rs4790840	1829838	A	G
17	rs186959947	1829966	G	A
17	rs9899565	1830019	A	G
17	rs79959794	1830106	C	G
17	rs8079035	1830119	A	T
17	rs147492777	1830346	T	C
17	rs139142374	1830356	T	C
17	rs566384577	1830397	T	C
17	rs565312388	1830628	A	G
17	rs77483079	1830836	T	C
17	rs142229868	1831013	A	G
17	rs537239315	1831202	T	C
17	rs12453620	1831247	G	A
17	rs12449603	1831439	A	T
17	rs192666092	1831784	T	G
17	rs62067522	1831805	T	C
17	rs561096940	1832120	G	A
17	rs573230454	1832177	A	G
17	rs540643126	1832280	T	C
17	rs537975882	1832286	T	C
17	rs146912244	1832386	A	G
17	rs187988105	1832392	A	G
17	rs139021057	1832448	C	A
17	rs562972741	1832580	T	G
17	rs12601091	1832681	C	T
17	rs7226131	1832768	A	G
17	rs148101843	1832823	C	T
17	rs568168959	1832828	T	C
17	rs191015028	1832974	A	G
17	rs150553676	1833067	A	T
17	rs560322446	1833160	T	C
17	rs116804452	1833237	A	G
17	rs546116439	1833305	A	C
17	rs143953920	1833574	T	C
17	rs79514045	1833816	T	C
17	rs8067702	1834118	G	A
17	rs570410862	1834200	A	G
17	rs544418299	1834599	A	G
17	rs12452202	1834626	G	A
17	rs9913110	1834810	T	C
17	rs188846032	1834872	A	C
17	rs535268168	1835060	C	G
17	rs56031051	1835293	A	G
17	rs9898061	1835359	A	G
17	rs141861589	1835362	T	C
17	rs117123461	1835365	A	G
17	rs4790841	1835482	T	C
17	rs367715363	1835493	G	A
17	rs138158548	1835531	T	C
17	rs181587034	1835630	A	G
17	rs528929844	1835756	A	G
17	rs4790843	1835777	G	A
17	rs149157990	1835935	T	C
17	rs28737428	1835963	A	G
17	rs537457912	1835967	A	G
17	rs181658530	1836348	T	C
17	rs553195180	1836471	G	A
17	rs544599036	1836541	G	A
17	rs559082093	1836558	A	G
17	rs575412670	1836562	C	T
17	rs7222846	1836811	C	A
17	rs7208380	1836953	A	T
17	rs114743641	1837021	A	G
17	rs6503079	1837169	T	A
17	rs150501705	1837492	A	G
17	rs8080549	1837525	T	G
17	rs73976141	1837593	A	G
17	rs8080578	1837606	A	G
17	rs546559023	1837616	T	C
17	rs183076471	1837696	T	C
17	rs552253656	1837708	T	C
17	rs149688823	1837732	T	G
17	rs144516741	1837785	G	A
17	rs76379425	1838087	G	A
17	rs12940890	1838107	A	G
17	rs558559893	1838333	G	C
17	rs9818	1838352	T	C
17	rs554361468	1838356	T	C
17	rs576693056	1838808	T	C
17	rs151031264	1838949	G	A
17	rs7406065	1839007	G	A
17	rs576030517	1839015	G	A
17	rs541779736	1839017	G	A
17	rs562227289	1839189	A	T
17	rs11868677	1839247	C	A
17	rs9906592	1839272	A	G
17	rs140957160	1839285	T	C
17	rs74927124	1839377	A	G
17	rs145735357	1839431	A	G
17	rs574782163	1839464	A	G
17	rs529639596	1839471	A	G
17	rs117913873	1839488	T	G
17	rs117569530	1839530	A	G
17	rs570171801	1839555	A	G
17	rs9902457	1839674	G	C
17	rs572397297	1839680	T	C
17	rs143202933	1840079	T	C
17	rs148191398	1840080	A	G
17	rs368013755	1840087	A	G
17	rs557485708	1840194	A	C
17	rs201739711	1840328	A	G
17	rs74644325	1840357	A	G
17	rs9903800	1840468	C	T
17	rs181444163	1840677	T	C
17	rs577223613	1840750	T	C
17	rs542976578	1840771	T	C
17	rs11652394	1840784	T	C
17	rs530944036	1841015	A	G
17	rs150719821	1841037	A	G
17	rs117389630	1841139	A	G
17	rs180953128	1841295	A	G
17	rs565199645	1841373	T	C
17	rs113805680	1841437	G	A
17	rs147502865	1841517	T	G
17	rs4790293	1841742	C	T
17	rs572945970	1841785	C	G
17	rs544542115	1842012	A	G
17	rs183885016	1842070	T	C
17	rs150058671	1842089	G	A
17	rs531811035	1842111	A	G
17	rs8072606	1842143	A	G
17	rs142250201	1842299	C	T
17	rs75520437	1842372	C	A
17	rs192629272	1842374	T	C
17	rs112838220	1842375	G	A
17	rs4077914	1842392	A	G
17	rs35659959	1842413	A	G
17	rs4290509	1842425	T	G
17	rs187111291	1842447	T	C
17	rs4077913	1842453	C	T
17	rs375074871	1842465	T	C
17	rs184525757	1842474	A	G
17	rs564760498	1842503	T	C
17	rs4077912	1842507	T	C
17	rs185571495	1842509	C	T
17	rs190498261	1842517	G	C
17	rs4077911	1842538	C	T
17	rs143504204	1842561	G	A
17	rs7221269	1842578	C	T
17	rs568023180	1842636	G	A
17	rs553032297	1842685	A	T
17	rs4430781	1842690	T	C
17	rs7221762	1842856	T	C
17	rs548023089	1842922	T	C
17	rs570278233	1842969	A	G
17	rs556376365	1842998	A	C
17	rs149857389	1843079	A	G
17	rs3923783	1843189	A	C
17	rs578185471	1843228	A	C
17	rs146780193	1843306	A	G
17	rs541790140	1843329	A	G
17	rs561499642	1843333	T	C
17	rs532957353	1843444	C	T
17	rs62067546	1843646	A	G
17	rs62067547	1843688	A	G
17	rs144282568	1843774	T	C
17	rs4790845	1843865	C	G
17	rs62067548	1844168	C	T
17	rs577688483	1844295	A	G
17	rs77705417	1844309	A	G
17	rs4239060	1844519	A	G
17	rs12450572	1844522	C	A
17	rs556982035	1844635	A	G
17	rs190085523	1844693	T	C
17	rs538916909	1844700	G	A
17	rs577524008	1844741	T	G
17	rs4567760	1844827	T	C
17	rs4525524	1844871	C	T
17	rs142005506	1845072	T	C
17	rs145767620	1845365	A	G
17	rs187290089	1845424	A	G
17	rs4073992	1845462	T	A
17	rs143819322	1845523	G	A
17	rs544257099	1845558	A	G
17	rs4073661	1845950	T	C
17	rs4265862	1846025	A	G
17	rs117400916	1846137	T	A
17	rs548820001	1846295	A	G
17	rs567319022	1846334	T	C
17	rs76873546	1846690	A	G
17	rs4516268	1846831	A	C
17	rs540215079	1846874	C	T
17	rs562946274	1846956	A	G
17	rs529743175	1847107	T	C
17	rs546642019	1847139	A	G
17	rs577086445	1847488	G	A
17	rs7211355	1847616	A	G
17	rs67965856	1847696	A	G
17	rs12451683	1847818	T	C
17	rs7502091	1847912	A	G
17	rs539805583	1847925	G	A
17	rs149804883	1848040	T	C
17	rs11657565	1848100	C	A
17	rs541620505	1848556	T	A
17	rs4790846	1848801	T	A
17	rs4790294	1848805	T	C
17	rs4790295	1848945	A	G
17	rs79050962	1848992	G	A
17	rs557362698	1849033	A	G
17	rs193147927	1849063	T	G
17	rs145728839	1849234	A	G
17	rs150332337	1849563	A	C
17	rs75848890	1849662	A	G
17	rs80019194	1849663	A	C
17	rs117330583	1849791	T	C
17	rs529216669	1849836	C	T
17	rs559786042	1849878	A	G
17	rs146365774	1850125	T	C
17	rs543468000	1850161	T	C
17	rs557200069	1850174	G	C
17	rs111163784	1850269	C	G
17	rs565248806	1850329	G	T
17	rs75372011	1850344	G	C
17	rs4790296	1850351	C	T
17	rs185345154	1850379	A	G
17	rs150862852	1850409	A	G
17	rs557480765	1850497	T	C
17	rs569545929	1850512	A	G
17	rs189714091	1850522	A	G
17	rs181779124	1850774	C	T
17	rs76099197	1850804	T	C
17	rs532701574	1850805	A	G
17	rs552787891	1850826	G	A
17	rs9892095	1850850	A	G
17	rs537030641	1850937	T	G
17	rs147618640	1851276	C	T
17	rs140578496	1851417	T	C
17	rs72808043	1851699	A	C
17	rs57404906	1851732	A	G
17	rs148834815	1851996	A	G
17	rs568155017	1852035	T	G
17	rs143496423	1852119	A	C
17	rs150945362	1852273	T	C
17	rs540244242	1852329	T	C
17	rs532241545	1852375	C	A
17	rs11651877	1852831	C	T
17	rs117043069	1852844	T	C
17	rs138434776	1852937	G	T
17	rs114199453	1853000	T	C
17	rs78118164	1853400	C	G
17	rs150280483	1853405	T	C
17	rs118110773	1853820	T	G
17	rs555744243	1853947	G	C
17	rs112969255	1853997	T	C
17	rs541566335	1854009	T	C
17	rs112620477	1854111	C	A
17	rs72808044	1854206	G	C
17	rs181651784	1854312	G	C
17	rs11653302	1854570	A	T
17	rs8070287	1854772	A	G
17	rs191037685	1854777	A	G
17	rs537220054	1855142	T	C
17	rs147186486	1855342	A	G
17	rs10852897	1855474	T	C
17	rs182973279	1855550	A	G
17	rs112804109	1855626	T	G
17	rs3934557	1855627	T	G
17	rs3934558	1855634	G	T
17	rs147792660	1855637	T	G
17	rs537107843	1855638	G	T
17	rs573878116	1855693	T	C
17	rs139201437	1855694	T	G
17	rs187711921	1855759	G	T
17	rs565998267	1855881	T	C
17	rs11651704	1855926	C	T
17	rs11653584	1855927	A	G
17	rs11654521	1855991	A	T
17	rs62067551	1856069	A	T
17	rs11655767	1856089	T	C
17	rs59535300	1856172	G	A
17	rs184471803	1856284	G	C
17	rs148365330	1856358	T	C
17	rs11870364	1856400	T	C
17	rs192736906	1856594	T	G
17	rs529721702	1856714	A	G
17	rs546785110	1856744	A	G
17	rs12603912	1856812	G	A
17	rs112142559	1856868	T	A
17	rs7213373	1856869	A	T
17	rs532015551	1857197	G	A
17	rs568831456	1857408	G	A
17	rs56182733	1857412	G	A
17	rs56219667	1857419	T	A
17	rs181545766	1857870	T	C
17	rs576538579	1858390	G	A
17	rs10438741	1858478	G	C
17	rs187420578	1858634	C	G
17	rs186255317	1858964	G	A
17	rs4790298	1859108	A	C
17	rs527596222	1859118	C	T
17	rs4790299	1859140	C	A
17	rs4790300	1859147	C	G
17	rs10438728	1859515	C	G
17	rs10438742	1859530	T	C
17	rs4790849	1859542	T	C
17	rs145823381	1859741	A	G
17	rs540510792	1859835	T	C
17	rs189123304	1859877	A	T
17	rs12603209	1859908	C	T
17	rs11078740	1860085	A	G
17	rs534831879	1860226	C	T
17	rs565090943	1860446	G	C
17	rs6503101	1860638	T	C
17	rs184183890	1860732	G	C
17	rs569862116	1860761	A	G
17	rs7359502	1860982	G	A
17	rs553052141	1861075	G	T
17	rs7359650	1861286	T	C
17	rs111303133	1861362	T	C
17	rs528240972	1861387	A	T
17	rs11653138	1861425	T	A
17	rs11078741	1861561	G	A
17	rs4609888	1861604	T	C
17	rs62067554	1861725	G	A
17	rs11656964	1861991	G	A
17	rs567346075	1862004	T	C
17	rs142577182	1862078	A	G
17	rs146306405	1862562	T	C
17	rs183763535	1862649	C	T
17	rs554751495	1862652	A	G
17	rs6503107	1862768	C	T
17	rs7359664	1862917	A	G
17	rs569269987	1862946	G	C
17	rs118027517	1862961	T	C
17	rs534245413	1863007	T	C
17	rs554452955	1863008	A	G
17	rs146001694	1863089	T	C
17	rs7359665	1863104	A	G
17	rs574449110	1863148	T	C
17	rs115228377	1863152	T	C
17	rs76513460	1863245	T	C
17	rs9910755	1863292	T	C
17	rs548302845	1863447	G	C
17	rs527827622	1863533	T	C
17	rs117969637	1863633	G	A
17	rs9894201	1863804	T	C
17	rs12937079	1864044	T	C
17	rs147723519	1864108	T	C
17	rs527664065	1864135	C	G
17	rs182541946	1864155	T	C
17	rs7207780	1864244	T	C
17	rs75891356	1864245	A	G
17	rs34623792	1864328	G	A
17	rs7207938	1864329	C	T
17	rs192857076	1864434	C	G
17	rs576169949	1864462	A	G
17	rs115986747	1864512	A	G
17	rs144954965	1864521	A	G
17	rs111417925	1864604	A	T
17	rs76831658	1864635	A	G
17	rs140468322	1864637	T	A
17	rs9646401	1864749	C	T
17	rs193301514	1864938	A	G
17	rs9646402	1864950	A	G
17	rs144814641	1865096	A	G
17	rs141436425	1865098	G	A
17	rs570140667	1865111	G	A
17	rs532963981	1865112	C	T
17	rs549475779	1865113	A	G
17	rs188000450	1865125	T	C
17	rs62069174	1865132	T	C
17	rs62069175	1865208	T	C
17	rs543817032	1865390	G	A
17	rs4589593	1865477	A	G
17	rs112658976	1865515	A	C
17	rs62069176	1865591	T	A
17	rs180906040	1865844	A	C
17	rs71359138	1866173	G	A
17	rs563326993	1866554	A	G
17	rs559509566	1866611	A	G
17	rs9889966	1866844	T	C
17	rs4525525	1866892	T	G
17	rs112129374	1866900	T	C
17	rs185356079	1866997	A	G
17	rs189961534	1867067	T	C
17	rs140956470	1867086	C	T
17	rs181679083	1867094	T	C
17	rs35699429	1867099	C	G
17	rs34856272	1867170	T	C
17	rs528834739	1867182	T	C
17	rs34421123	1867272	T	C
17	rs34082115	1867305	A	C
17	rs572862550	1867616	C	T
17	rs560744984	1867747	C	T
17	rs112734216	1867821	C	T
17	rs73288380	1867886	T	C
17	rs555251166	1867890	C	G
17	rs189727671	1867950	C	T
17	rs554485490	1867957	T	C
17	rs9675270	1868035	A	T
17	rs575239519	1868042	A	T
17	rs113015277	1868095	C	T
17	rs62069177	1868271	G	C
17	rs62069178	1868282	T	C
17	rs62069179	1868284	A	T
17	rs62069180	1868286	C	T
17	rs111252046	1868324	A	G
17	rs71360502	1868389	T	G
17	rs192988685	1868426	A	G
17	rs528698183	1868465	A	G
17	rs577114040	1868548	T	C
17	rs145071771	1868551	A	G
17	rs562181008	1868577	T	C
17	rs11658108	1868578	A	G
17	rs56281947	1868650	T	C
17	rs78883460	1869143	A	G
17	rs542246179	1869158	T	G
17	rs556045628	1869477	T	C
17	rs149540504	1869489	T	A
17	rs533226531	1869527	C	A
17	rs529585629	1869619	G	C
17	rs549252843	1869633	G	A
17	rs3935380	1869765	A	G
17	rs578084505	1869969	A	G
17	rs116222211	1869999	A	G
17	rs577090202	1870021	T	C
17	rs77751093	1870255	T	A
17	rs11654975	1870315	T	C
17	rs557430456	1870359	T	A
17	rs3935866	1870365	T	C
17	rs543096874	1870382	A	G
17	rs3935865	1870386	C	T
17	rs3935864	1870390	A	G
17	rs3935863	1870411	T	C
17	rs565414997	1870435	A	G
17	rs573528633	1870467	T	G
17	rs4790850	1870515	C	T
17	rs11655121	1870683	T	C
17	rs190103572	1870713	C	T
17	rs559530453	1871019	T	C
17	rs35577661	1871020	G	T
17	rs191165716	1871273	A	G
17	rs9900225	1871291	T	C
17	rs140606335	1871314	A	G
17	rs142635087	1871321	T	C
17	rs4239061	1871472	T	G
17	rs118096271	1871743	T	C
17	rs567193505	1871757	A	T
17	rs4239062	1871883	T	C
17	rs4239063	1871902	C	T
17	rs4239064	1871928	G	A
17	rs4239065	1872061	G	T
17	rs4239066	1872063	A	G
17	rs77198971	1872089	A	G
17	rs188053737	1872095	T	G
17	rs11871220	1872131	T	C
17	rs78116599	1872170	C	T
17	rs146929795	1872174	A	G
17	rs4239067	1872205	T	A
17	rs4790851	1872444	T	C
17	rs544002358	1872554	C	T
17	rs552081476	1872597	A	C
17	rs7224425	1872598	A	G
17	rs7220356	1872600	T	C
17	rs560311599	1872605	T	C
17	rs7220477	1872626	T	C
17	rs7224552	1872647	A	G
17	rs12948330	1872722	A	T
17	rs566841429	1872761	G	T
17	rs534261969	1872807	A	G
17	rs142015173	1872843	A	G
17	rs7225086	1873008	G	A
17	rs9907663	1873210	A	G
17	rs7208885	1873327	C	T
17	rs140181002	1873338	C	T
17	rs143633744	1873355	A	G
17	rs7223572	1873372	G	A
17	rs139640014	1873401	T	C
17	rs7209385	1873610	C	T
17	rs192669170	1873613	T	C
17	rs75407902	1873647	T	C
17	rs4790852	1873672	C	T
17	rs568345935	1873744	A	G
17	rs4790302	1873755	A	G
17	rs573249248	1873793	A	G
17	rs564510714	1873814	T	C
17	rs59124616	1874013	A	G
17	rs7359575	1874153	G	T
17	rs73976154	1874161	G	A
17	rs116861083	1874235	T	C
17	rs73290055	1874260	C	T
17	rs187710193	1874282	A	T
17	rs192382016	1874429	T	C
17	rs184776912	1874538	T	C
17	rs12452562	1874554	T	C
17	rs189687839	1874595	T	C
17	rs4790853	1874684	G	A
17	rs73290060	1874792	A	G
17	rs117037040	1874835	T	C
17	rs4790854	1874905	T	C
17	rs4790855	1874906	G	T
17	rs181780027	1875023	A	G
17	rs569848619	1875027	T	C
17	rs9907154	1875031	T	C
17	rs187228457	1875039	A	G
17	rs190911041	1875052	T	C
17	rs558086196	1875059	G	A
17	rs180964436	1875064	G	A
17	rs9907634	1875209	T	C
17	rs9895774	1875213	G	A
17	rs60436970	1875226	T	A
17	rs9303228	1875308	C	T
17	rs12944569	1875462	A	G
17	rs138275212	1875555	T	C
17	rs551401889	1875558	A	G
17	rs7220390	1875629	A	T
17	rs537179851	1875698	A	G
17	rs11654792	1875835	T	C
17	rs149627307	1875879	G	C
17	rs543408110	1875927	G	T
17	rs79580294	1876167	A	G
17	rs142224280	1876515	T	C
17	rs146309439	1876516	A	G
17	rs139478584	1876557	A	G
17	rs542691323	1876715	G	C
17	rs28475079	1876766	T	C
17	rs573847294	1876768	T	C
17	rs564847767	1876803	A	C
17	rs150628713	1877072	T	C
17	rs569616472	1877102	G	A
17	rs9911491	1877290	A	G
17	rs530120134	1877358	G	A
17	rs564190055	1877646	C	T
17	rs145280097	1877664	A	G
17	rs62069182	1877737	C	G
17	rs12451228	1877740	C	G
17	rs34176755	1877754	G	C
17	rs147565595	1877907	C	G
17	rs539790280	1877915	C	A
17	rs562943241	1878059	C	A
17	rs149021401	1878147	C	A
17	rs184193886	1878316	A	G
17	rs538216336	1878334	T	C
17	rs143026925	1878455	C	A
17	rs9914535	1878756	G	C
17	rs577332991	1878790	T	C
17	rs9898337	1878946	T	A
17	rs9898872	1879037	T	G
17	rs145124333	1879132	A	G
17	rs12948582	1879231	A	G
17	rs12946465	1879293	C	T
17	rs533442833	1879445	G	A
17	rs113973722	1880116	T	A
17	rs7208125	1880141	G	T
17	rs76705203	1880261	A	C
17	rs7208346	1880289	C	T
17	rs11653680	1880301	G	A
17	rs570385771	1880365	A	G
17	rs535481658	1880492	C	A
17	rs555726993	1880561	T	C
17	rs7359670	1880562	G	A
17	rs577838178	1880682	T	C
17	rs9908557	1880838	A	G
17	rs549142948	1880939	A	G
17	rs148752455	1880944	A	G
17	rs141455775	1881229	A	G
17	rs567348517	1881319	G	C
17	rs564171156	1881411	G	C
17	rs147410005	1881481	C	G
17	rs117267336	1881553	A	G
17	rs139626395	1881556	T	C
17	rs571454923	1881936	G	T
17	rs112708226	1881973	T	G
17	rs145300075	1882027	A	G
17	rs557775404	1882136	A	T
17	rs573794828	1882426	A	G
17	rs182557617	1882594	A	C
17	rs7207442	1882643	T	C
17	rs34935012	1882820	C	G
17	rs552744689	1882859	C	A
17	rs144024246	1882925	T	A
17	rs35528353	1882989	T	A
17	rs12603666	1883118	A	C
17	rs185305578	1883171	T	C
17	rs12951313	1883353	G	T
17	rs56840733	1883393	T	C
17	rs59652519	1883524	T	A
17	rs569574400	1883630	A	G
17	rs535809547	1883756	T	C
17	rs7207686	1883811	A	G
17	rs554816114	1883973	G	A
17	rs12452252	1883997	A	G
17	rs80000871	1884363	T	C
17	rs554571862	1884624	A	G
17	rs79594078	1884910	G	A
17	rs73290071	1885042	C	A
17	rs538001184	1885072	G	A
17	rs11651343	1885125	T	C
17	rs568889432	1885154	C	T
17	rs138691586	1885317	A	G
17	rs371684727	1885365	A	G
17	rs541343667	1885510	A	G
17	rs4790857	1885634	A	C
17	rs548112307	1885678	A	G
17	rs367931128	1885826	G	A
17	rs570710265	1885832	G	C
17	rs572329738	1886016	A	G
17	rs578190378	1886111	A	G
17	rs12103769	1886348	C	T
17	rs12103903	1886376	T	G
17	rs538392335	1886448	A	G
17	rs533250036	1886453	T	C
17	rs147189110	1886456	C	T
17	rs181808828	1886524	C	G
17	rs12103776	1886696	A	T
17	rs12103631	1886817	A	C
17	rs150723131	1886818	A	G
17	rs572159705	1886852	T	C
17	rs113410808	1886914	T	C
17	rs74619376	1886999	T	C
17	rs4450433	1887152	G	A
17	rs553373972	1887174	A	G
17	rs117338013	1887364	T	C
17	rs4622541	1887642	T	C
17	rs9906159	1887819	G	T
17	rs149223735	1887938	G	A
17	rs28411778	1887958	T	G
17	rs28533928	1887989	G	C
17	rs542528462	1888049	C	T
17	rs565417134	1888122	A	G
17	rs4239068	1888134	A	G
17	rs547323385	1888191	A	G
17	rs552857209	1888354	A	C
17	rs12103855	1888380	G	A
17	rs138568914	1888545	T	C
17	rs114611337	1888601	T	C
17	rs566982067	1888705	T	C
17	rs76442342	1888836	T	C
17	rs144010076	1888851	A	G
17	rs112188899	1888930	C	T
17	rs139879661	1888977	G	A
17	rs61395323	1889374	A	C
17	rs188191952	1889525	T	C
17	rs563078638	1889741	C	T
17	rs117442194	1889807	C	G
17	rs73290097	1889881	A	G
17	rs118157976	1889907	A	G
17	rs145888306	1889935	C	G
17	rs183753386	1890311	A	G
17	rs539877817	1890636	A	G
17	rs113783010	1890825	C	T
17	rs562008926	1890826	A	G
17	rs111481706	1890860	G	T
17	rs112924309	1891088	C	T
17	rs62069184	1891126	A	G
17	rs111651167	1891131	G	A
17	rs6503134	1891198	A	G
17	rs138155864	1891260	C	T
17	rs182073540	1891325	G	A
17	rs186377566	1891326	C	G
17	rs142643088	1891331	C	T
17	rs527457382	1891335	A	G
17	rs111906494	1891419	A	G
17	rs535541356	1891438	T	C
17	rs549034338	1891439	G	A
17	rs113974241	1891488	G	A
17	rs555471594	1891711	G	A
17	rs572206844	1891737	A	G
17	rs112740268	1891740	G	T
17	rs113474611	1891762	T	C
17	rs543448334	1891792	A	C
17	rs117489659	1891894	T	C
17	rs117792374	1891954	T	G
17	rs142423934	1892018	T	C
17	rs7209063	1892031	G	C
17	rs191045533	1892154	G	A
17	rs555508657	1892204	A	G
17	rs182825256	1892259	T	C
17	rs145626815	1892402	T	G
17	rs368307604	1892590	A	G
17	rs147670276	1892619	A	G
17	rs111388107	1892977	C	T
17	rs77797317	1892995	A	G
17	rs113296543	1893306	C	T
17	rs78953954	1893376	C	A
17	rs551200313	1893377	T	C
17	rs556717262	1893405	C	A
17	rs573155510	1893543	T	C
17	rs8078618	1893585	T	C
17	rs113632631	1893669	T	C
17	rs112918077	1893857	T	G
17	rs112621443	1894201	C	A
17	rs538703326	1894314	T	C
17	rs8071982	1894550	C	T
17	rs530395382	1894613	T	G
17	rs189967528	1894777	G	A
17	rs546769166	1894793	G	A
17	rs76951023	1894817	T	C
17	rs76145330	1895019	C	T
17	rs148794529	1895278	G	C
17	rs534318262	1895430	A	G
17	rs577370453	1895519	A	G
17	rs190666056	1895526	T	C
17	rs181006385	1895549	C	T
17	rs151242032	1895575	T	C
17	rs77774974	1895687	G	A
17	rs552397296	1895702	T	C
17	rs150000068	1895824	T	C
17	rs7225156	1895906	G	C
17	rs146488420	1896090	A	T
17	rs62066861	1896111	A	G
17	rs113746612	1896163	G	A
17	rs6503140	1896381	G	A
17	rs112558029	1896412	G	A
17	rs148898000	1896543	G	A
17	rs143458196	1896788	A	G
17	rs147972572	1896906	C	T
17	rs4790303	1896930	G	A
17	rs112833998	1896951	G	A
17	rs113447210	1897129	C	T
17	rs183107377	1897136	T	C
17	rs147154496	1897171	A	G
17	rs75333750	1897196	T	C
17	rs4790859	1897820	A	G
17	rs113307442	1897848	G	A
17	rs563469616	1897954	A	G
17	rs112815469	1898053	A	G
17	rs144292899	1898513	G	A
17	rs6503147	1898581	A	G
17	rs12938667	1898800	A	C
17	rs188915701	1898809	C	T
17	rs370735634	1899163	T	C
17	rs112448927	1899255	A	G
17	rs531097735	1899275	G	A
17	rs111315462	1899294	A	C
17	rs12947098	1899341	G	C
17	rs554678113	1899690	G	C
17	rs56063362	1899693	A	G
17	rs536275912	1899806	A	C
17	rs78621507	1900020	T	C
17	rs78252413	1900249	T	C
17	rs4790860	1900282	A	T
17	rs186259275	1900671	T	C
17	rs146717758	1900779	T	C
17	rs150365824	1900888	T	C
17	rs80326184	1900954	G	A
17	rs28500475	1901001	A	C
17	rs28397577	1901003	T	C
17	rs28380702	1901152	C	G
17	rs539081129	1901208	A	G
17	rs190394669	1901289	C	G
17	rs548705354	1902035	T	C
17	rs117200505	1902181	A	C
17	rs575203912	1902316	T	A
17	rs8080429	1902481	G	C
17	rs8070157	1902490	T	C
17	rs8080567	1902537	G	C
17	rs540297131	1902560	C	T
17	rs8076845	1902585	C	T
17	rs532300453	1902634	A	G
17	rs182556026	1902841	T	C
17	rs142740107	1902886	T	C
17	rs8070780	1902888	T	C
17	rs556479012	1902974	A	C
17	rs35920384	1902976	C	A
17	rs117178676	1903008	A	G
17	rs577151571	1903182	A	G
17	rs147304600	1903184	A	C
17	rs540929575	1903199	A	G
17	rs148341806	1903384	A	G
17	rs73976166	1903470	T	G
17	rs113898223	1903974	C	T
17	rs566361316	1903996	C	T
17	rs531734733	1904135	T	C
17	rs7224891	1904170	G	A
17	rs563795726	1904260	A	G
17	rs142258999	1904631	A	G
17	rs6503158	1904765	T	C
17	rs113598335	1904791	T	C
17	rs73976169	1905058	A	G
17	rs73976171	1905131	A	G
17	rs138892198	1905609	T	C
17	rs181696095	1905617	C	T
17	rs187160812	1905618	T	G
17	rs373303044	1905648	A	G
17	rs577552709	1905711	T	C
17	rs7211952	1905732	G	A
17	rs369450488	1905735	T	C
17	rs573627287	1905736	A	G
17	rs542193833	1905739	G	A
17	rs559054634	1905741	T	C
17	rs7220403	1905742	T	A
17	rs7220404	1905747	T	C
17	rs562231153	1905787	T	C
17	rs7215572	1905808	A	G
17	rs113567344	1905841	G	C
17	rs548002879	1905857	G	A
17	rs146065637	1905881	T	C
17	rs537067866	1905961	T	C
17	rs73976172	1906122	T	C
17	rs72809513	1906216	A	G
17	rs544678471	1906514	T	A
17	rs150863789	1906559	T	G
17	rs149940480	1906624	T	C
17	rs5013096	1906778	A	G
17	rs568322658	1906823	G	A
17	rs140631737	1906869	A	C
17	rs183014344	1906894	C	G
17	rs537548786	1907030	T	C
17	rs117988671	1907043	A	G
17	rs144479984	1907052	G	T
17	rs8070911	1907086	T	C
17	rs574117377	1907258	A	G
17	rs77559614	1907401	A	G
17	rs55794441	1907419	C	T
17	rs71359139	1907534	T	C
17	rs576922049	1907554	T	C
17	rs561883526	1907610	T	C
17	rs62066862	1907641	G	A
17	rs547460291	1907649	A	G
17	rs567243970	1907656	C	T
17	rs570326912	1907772	C	G
17	rs112847504	1907864	A	G
17	rs568032570	1908019	G	C
17	rs138388755	1908041	T	C
17	rs4473232	1908213	T	C
17	rs72809514	1908363	A	G
17	rs543974002	1908591	C	A
17	rs141989934	1908596	T	C
17	rs11651121	1908605	G	A
17	rs144670512	1908613	G	A
17	rs141877218	1908655	A	C
17	rs570503180	1908670	T	C
17	rs7217584	1908827	T	C
17	rs557998775	1909013	G	A
17	rs370147948	1909102	C	T
17	rs7217107	1909180	G	A
17	rs547351042	1909236	A	G
17	rs147442697	1909415	A	G
17	rs191188787	1909601	A	G
17	rs139756201	1909737	G	A
17	rs112176793	1909793	T	C
17	rs9894775	1909823	T	C
17	rs149886924	1909838	T	C
17	rs142094746	1910213	A	G
17	rs559130134	1910244	A	G
17	rs80311814	1910246	G	A
17	rs113249226	1910390	C	T
17	rs188064298	1910438	G	A
17	rs66631608	1910493	C	T
17	rs559020074	1910630	A	C
17	rs528314673	1910631	C	A
17	rs113268976	1910814	C	T
17	rs8077149	1911036	A	G
17	rs192693643	1911110	T	C
17	rs28399179	1911170	A	G
17	rs552681795	1911196	T	C
17	rs184723888	1911279	C	G
17	rs192391748	1911342	A	G
17	rs4790304	1911592	A	G
17	rs538366157	1911675	C	T
17	rs540507090	1911825	A	T
17	rs7225625	1911885	A	G
17	rs9906314	1911992	C	T
17	rs72809519	1911998	T	C
17	rs55760453	1912003	T	C
17	rs574638605	1912149	G	C
17	rs59539549	1912287	T	C
17	rs60535899	1912311	G	C
17	rs9895433	1912416	A	G
17	rs4315372	1912473	A	G
17	rs144261517	1912520	A	G
17	rs113512769	1912554	A	G
17	rs186484683	1912627	A	G
17	rs7502555	1912664	G	A
17	rs61269160	1912721	T	A
17	rs58272938	1912729	T	C
17	rs575986787	1912792	G	A
17	rs147400306	1913341	T	C
17	rs186455489	1913402	G	A
17	rs35690223	1913440	C	T
17	rs142658466	1913754	A	G
17	rs62066903	1913868	T	G
17	rs77265541	1913882	G	C
17	rs4239069	1914005	C	T
17	rs117740943	1914129	T	C
17	rs4790862	1914177	A	G
17	rs4790863	1914267	T	C
17	rs8077454	1914469	C	T
17	rs73292184	1914559	A	G
17	rs55668559	1914635	G	A
17	rs60676839	1914653	G	A
17	rs12449566	1914758	T	C
17	rs12450430	1914777	G	A
17	rs543381320	1914787	T	G
17	rs79070095	1914866	A	G
17	rs140280289	1915004	C	A
17	rs59112661	1915087	T	C
17	rs11078768	1915090	A	G
17	rs11078769	1915107	T	C
17	rs551505083	1915137	G	A
17	rs553664068	1915252	G	A
17	rs10852906	1915387	C	T
17	rs10852907	1915451	C	T
17	rs10852908	1915480	C	T
17	rs140961840	1915537	A	G
17	rs10852909	1915563	G	C
17	rs146347896	1915570	A	G
17	rs139175416	1915653	A	G
17	rs577268831	1915654	A	G
17	rs527493743	1915660	T	C
17	rs143083897	1915661	A	G
17	rs4790305	1915770	G	A
17	rs148688346	1916017	T	A
17	rs4458034	1916034	T	C
17	rs141168943	1916068	C	T
17	rs572981566	1916157	A	G
17	rs146176795	1916165	A	G
17	rs575632928	1916236	T	C
17	rs4790864	1916249	G	A
17	rs12450831	1916778	A	C
17	rs115081130	1916853	C	T
17	rs113631999	1916883	C	A
17	rs112376880	1916913	C	A
17	rs9897320	1917063	C	A
17	rs150034838	1917120	G	C
17	rs9897527	1917123	C	A
17	rs117654002	1917207	T	C
17	rs4790306	1917302	C	A
17	rs4790307	1917314	C	G
17	rs9905172	1917474	C	T
17	rs554145480	1917529	G	A
17	rs4239070	1917610	G	A
17	rs568961096	1917748	A	G
17	rs548389587	1917822	T	C
17	rs16951823	1917823	G	A
17	rs553777090	1917863	C	T
17	rs539431950	1917891	T	C
17	rs547704386	1918187	A	G
17	rs9912391	1918263	T	C
17	rs114825479	1918350	T	G
17	rs141822846	1918714	A	G
17	rs541933497	1918744	T	C
17	rs8080702	1919023	A	T
17	rs561696000	1919072	A	C
17	rs9907922	1919073	A	G
17	rs8068948	1919107	C	T
17	rs8076626	1919178	T	G
17	rs192115787	1919261	T	C
17	rs537623084	1919435	T	G
17	rs111675756	1919540	C	T
17	rs372908839	1919957	T	C
17	rs536584524	1920020	A	G
17	rs4467122	1920071	A	G
17	rs144887854	1920157	T	C
17	rs572133018	1920524	T	C
17	rs16951828	1920579	A	T
17	rs565231374	1920612	T	C
17	rs72809530	1921001	A	G
17	rs545281959	1921136	A	G
17	rs566679169	1921370	G	T
17	rs543297455	1921458	T	C
17	rs570959687	1921471	T	G
17	rs553212197	1921643	G	A
17	rs371523944	1921690	T	C
17	rs11867392	1921816	T	C
17	rs117239777	1921997	T	A
17	rs567109546	1922022	A	G
17	rs7217144	1922235	A	G
17	rs149159217	1922344	T	C
17	rs143143714	1922439	A	G
17	rs193008706	1922460	G	C
17	rs185724992	1922500	T	C
17	rs113271494	1922665	A	C
17	rs3803804	1923056	T	C
17	rs3803805	1923142	A	G
17	rs553758353	1923278	T	C
17	rs191903411	1923704	A	G
17	rs181958890	1923775	A	G
17	rs531405039	1923861	T	C
17	rs548084028	1923941	C	T
17	rs149263320	1924023	G	A
17	rs560158379	1924106	G	T
17	rs572096304	1924240	T	C
17	rs8064827	1924366	C	T
17	rs77214646	1924566	T	C
17	rs144821598	1924614	C	T
17	rs147547393	1924642	A	C
17	rs140177472	1924798	A	T
17	rs12450780	1924805	A	G
17	rs11656601	1924911	T	C
17	rs8065754	1924927	T	C
17	rs575985222	1924997	C	A
17	rs62066904	1925002	C	G
17	rs62066905	1925005	T	C
17	rs540848514	1925010	A	G
17	rs117634563	1925207	T	C
17	rs62066906	1925276	C	T
17	rs537388475	1925478	T	C
17	rs140366091	1925622	C	T
17	rs188214459	1925711	A	G
17	rs563980126	1925739	G	C
17	rs138157749	1925850	T	C
17	rs34476531	1925859	G	A
17	rs73976186	1925919	A	G
17	rs576438127	1925928	T	C
17	rs534439051	1926214	T	G
17	rs7218596	1926337	C	T
17	rs199985486	1926388	A	G
17	rs9916396	1926482	T	C
17	rs542931181	1926543	G	C
17	rs559815495	1926577	C	G
17	rs528493602	1926705	C	G
17	rs373928697	1926914	C	T
17	rs536717346	1927092	T	A
17	rs4530175	1927141	T	C
17	rs545424906	1927322	A	C
17	rs12949958	1927445	C	T
17	rs546929286	1927559	A	G
17	rs4404109	1927630	A	G
17	rs544738131	1927978	A	C
17	rs189180501	1928003	T	C
17	rs567373704	1928226	C	T
17	rs536325834	1928231	A	G
17	rs529849400	1928945	T	C
17	rs34281014	1929074	G	C
17	rs147504691	1929275	T	C
17	rs540369637	1929860	T	C
17	rs560298688	1929927	T	A
17	rs576352118	1929951	A	G
17	rs552107882	1929998	G	A
17	rs150053043	1930037	C	T
17	rs531540132	1930069	A	G
17	rs555558312	1930092	A	G
17	rs574307300	1930096	T	C
17	rs556516543	1930305	A	G
17	rs8069832	1930360	A	G
17	rs8073201	1930369	G	A
17	rs188158031	1930676	G	A
17	rs539578565	1930682	A	G
17	rs142270719	1930698	C	G
17	rs12947783	1930748	A	G
17	rs80211687	1930824	G	C
17	rs545624593	1930953	T	A
17	rs182091837	1931120	C	T
17	rs538966802	1931152	A	G
17	rs140599115	1931263	A	G
17	rs566258690	1931435	T	G
17	rs8078712	1931576	G	A
17	rs9911368	1931655	G	A
17	rs144110399	1931681	A	G
17	rs7207749	1931702	G	T
17	rs564416211	1931740	A	G
17	rs7222716	1931862	G	A
17	rs7222728	1931893	G	A
17	rs2641441	1931965	A	T
17	rs182832423	1931966	T	C
17	rs7207864	1932316	A	C
17	rs56049826	1932329	C	T
17	rs188359947	1932462	A	C
17	rs76785500	1932581	T	C
17	rs551969231	1932638	A	G
17	rs1873975	1932662	A	G
17	rs11654026	1932777	T	G
17	rs6503170	1932824	A	C
17	rs8080940	1932838	T	G
17	rs577740572	1932888	G	A
17	rs183808765	1933008	A	G
17	rs6503174	1933014	A	G
17	rs150155861	1933061	G	C
17	rs531002248	1933112	C	T
17	rs2273981	1933381	G	A
17	rs534743578	1933449	T	A
17	rs571457784	1933482	C	T
17	rs530359198	1933818	T	G
17	rs11078780	1934199	G	T
17	rs557647928	1934234	T	C
17	rs138044633	1934417	C	T
17	rs567510767	1934641	A	G
17	rs143493121	1934691	T	A
17	rs538892341	1934713	A	G
17	rs184736449	1934731	T	C
17	rs186520331	1934845	A	G
17	rs554633752	1934890	C	T
17	rs147092428	1935171	G	A
17	rs9907156	1935204	T	C
17	rs544248206	1935787	T	C
17	rs560834258	1936027	C	G
17	rs2641435	1936143	C	T
17	rs146295437	1936149	C	T
17	rs4790866	1936159	A	G
17	rs139634923	1936202	C	T
17	rs554633023	1936272	T	C
17	rs547136175	1936308	T	G
17	rs192881791	1936561	T	G
17	rs72809541	1936755	C	T
17	rs200134501	1936802	A	G
17	rs76946443	1937203	C	G
17	rs12939170	1937526	T	C
17	rs565003268	1937577	C	T
17	rs578061881	1938027	C	A
17	rs543797182	1938124	T	C
17	rs142075983	1938448	C	T
17	rs549340769	1938542	T	C
17	rs535163610	1938622	A	G
17	rs2957925	1938710	T	C
17	rs2984947	1938719	G	A
17	rs534956356	1938721	A	G
17	rs28539669	1938726	A	G
17	rs563639990	1938894	T	C
17	rs560458465	1939057	G	A
17	rs557953334	1939162	C	G
17	rs200627282	1939206	T	C
17	rs145823828	1939247	T	C
17	rs201053980	1939281	G	T
17	rs548915912	1939436	A	G
17	rs903164	1939502	A	G
17	rs3752963	1939503	T	G
17	rs3752962	1939543	C	T
17	rs536421781	1939563	C	G
17	rs536273836	1939638	T	C
17	rs116911386	1939892	T	C
17	rs61753099	1939971	A	G
17	rs200339013	1940012	G	A
17	rs1131600	1940232	G	A
17	rs192822710	1940245	T	C
17	rs79957128	1940437	A	C
17	rs530587268	1940708	T	G
17	rs3803806	1940713	C	T
17	rs546866863	1940746	T	C
17	rs566610746	1940792	C	A
17	rs12451788	1941048	G	A
17	rs11653030	1941152	T	C
17	rs75661467	1941157	T	C
17	rs146307102	1941246	T	C
17	rs139470602	1941326	A	G
17	rs146104584	1941477	A	G
17	rs149726722	1941552	C	G
17	rs11078787	1941768	A	C
17	rs534262596	1941846	A	G
17	rs548240300	1942220	C	A
17	rs570319008	1942394	T	C
17	rs186285213	1942395	A	G
17	rs181141584	1942472	T	C
17	rs142009661	1942513	A	G
17	rs112752732	1942577	C	G
17	rs151177844	1942607	A	G
17	rs190401205	1942681	C	T
17	rs12944136	1942695	C	G
17	rs150250088	1942751	G	A
17	rs541393511	1942820	T	C
17	rs12942051	1942822	C	T
17	rs7207466	1942861	C	T
17	rs186219366	1942940	C	G
17	rs546959900	1942960	T	C
17	rs535597006	1942974	A	C
17	rs368555983	1943094	T	C
17	rs80150196	1943099	G	C
17	rs563945073	1943154	G	A
17	rs113084028	1943430	T	C
17	rs142800357	1943559	G	A
17	rs187721672	1943601	A	G
17	rs61757361	1943818	A	G
17	rs35394823	1943880	G	C
17	rs2236375	1943888	T	C
17	rs549724113	1944043	G	C
17	rs146053901	1944123	A	G
17	rs553332168	1944268	C	T
17	rs117917654	1944608	A	G
17	rs559446577	1944633	C	T
17	rs77215855	1944707	A	C
17	rs567642658	1944818	A	C
17	rs117243219	1944948	G	C
17	rs78689689	1945029	A	G
17	rs7216804	1945041	A	G
17	rs9898571	1945177	A	C
17	rs114826587	1945182	A	G
17	rs76439887	1945201	G	T
17	rs566661133	1945202	C	T
17	rs869020	1945225	G	T
17	rs145234879	1945354	A	C
17	rs192105513	1945377	A	G
17	rs564933862	1945438	G	C
17	rs371008735	1945444	T	G
17	rs532512245	1945599	G	A
17	rs2015866	1945621	G	T
17	rs55815331	1945694	T	C
17	rs55801908	1945744	T	C
17	rs66688148	1945746	G	A
17	rs558641493	1945789	G	C
17	rs1051322	1946503	G	C
17	rs189339345	1946524	T	C
17	rs188704142	1946816	A	G
17	rs77385241	1946875	A	G
17	rs562940583	1946934	T	A
17	rs142541706	1947026	G	C
17	rs151300862	1947172	T	C
17	rs550218770	1947458	C	G
17	rs71359141	1947642	G	C
17	rs182257466	1947661	T	A
17	rs541530566	1947690	T	C
17	rs570165447	1947906	T	C
17	rs143662255	1948130	C	T
17	rs555840579	1948143	G	A
17	rs578018410	1948302	T	A
17	rs559576365	1948574	C	T
17	rs11870150	1948601	T	C
17	rs28695562	1948646	G	A
17	rs117633486	1948680	T	C
17	rs558170500	1948962	G	C
17	rs578056302	1948963	G	T
17	rs555255871	1948967	C	T
17	rs567183144	1948977	C	T
17	rs28444232	1949034	G	A
17	rs6503187	1949098	C	G
17	rs546311883	1949103	A	G
17	rs564105547	1949195	T	C
17	rs62066913	1949226	T	C
17	rs529121382	1949227	A	G
17	rs138987393	1949298	G	T
17	rs149877233	1949369	C	T
17	rs562373840	1949372	C	A
17	rs114587089	1949726	C	T
17	rs543020719	1949727	G	T
17	rs144968857	1949735	C	G
17	rs192942956	1949741	T	C
17	rs559588258	1949780	T	C
17	rs9903563	1949789	T	C
17	rs4790868	1949809	T	C
17	rs141439067	1949854	A	G
17	rs530627898	1950162	A	G
17	rs6503188	1950408	T	G
17	rs140468403	1950708	C	T
17	rs187331573	1950950	T	C
17	rs544187890	1951115	T	C
17	rs560244914	1951168	A	T
17	rs11078793	1951364	A	T
17	rs115632802	1951548	G	A
17	rs9896996	1951612	C	G
17	rs9902055	1951663	G	A
17	rs76412497	1951681	T	C
17	rs548766106	1951857	C	A
17	rs145983157	1952055	A	G
17	rs183590309	1952069	C	A
17	rs8065878	1952079	T	C
17	rs575263021	1952284	A	T
17	rs563400206	1952505	A	C
17	rs3803807	1952728	G	C
17	rs537542189	1952754	A	G
17	rs3803808	1952977	A	G
17	rs545913057	1953031	T	C
17	rs2957924	1953037	A	C
17	rs572554499	1953950	C	G
17	rs541290527	1953952	G	C
17	rs564698200	1954042	T	C
17	rs578214303	1954140	C	G
17	rs117427653	1954155	A	G
17	rs561482395	1954204	T	C
17	rs186544834	1954522	A	G
17	rs569931553	1954581	G	A
17	rs573981159	1954874	T	C
17	rs539825093	1954933	T	A
17	rs56697120	1955375	A	C
17	rs532864799	1955655	G	A
17	rs7225200	1955662	T	C
17	rs7212720	1955668	C	G
17	rs7212723	1955669	C	A
17	rs553637405	1955672	A	G
17	rs12946716	1955679	G	C
17	rs12951857	1955680	C	T
17	rs578148283	1955731	T	G
17	rs545679704	1955750	C	T
17	rs553266296	1955956	A	G
17	rs573441231	1955957	A	G
17	rs5002128	1956151	T	G
17	rs61139681	1956309	G	C
17	rs57938752	1956310	C	T
17	rs12953035	1956724	G	A
17	rs112491239	1957146	A	G
17	rs577711748	1957179	T	C
17	rs544984946	1957314	A	C
17	rs8065350	1957597	A	G
17	rs191365801	1957635	A	G
17	rs183283346	1957646	T	C
17	rs570093925	1957647	T	C
17	rs149823121	1957767	T	C
17	rs8065820	1957893	A	G
17	rs145884851	1957912	C	T
17	rs552720142	1957975	A	G
17	rs535222424	1958154	A	C
17	rs566528583	1958228	A	C
17	rs4455005	1958536	G	A
17	rs532618680	1958572	T	C
17	rs4480845	1958609	T	C
17	rs568742114	1958727	T	G
17	rs143666695	1958912	A	G
17	rs568714706	1958985	C	G
17	rs200238732	1959686	T	C
17	rs9901806	1959822	C	T
17	rs112963849	1959826	A	C
17	rs147657937	1960377	A	G
17	rs548126784	1960785	A	G
17	rs77393586	1960974	T	C
17	rs182733310	1961035	G	C
17	rs370995439	1961127	T	C
17	rs115113418	1961214	T	C
17	rs201813917	1961400	T	C
17	rs373992938	1961638	A	C
17	rs199947545	1961785	A	G
17	rs188260013	1961863	T	C
17	rs201398249	1962132	T	C
17	rs527376620	1962270	T	C
17	rs541269091	1962364	G	A
17	rs72634003	1962394	T	C
17	rs566127095	1962455	T	G
17	rs566211265	1962639	C	T
17	rs571511932	1962737	A	G
17	rs557248334	1962821	T	G
17	rs573981425	1962879	T	C
17	rs116213695	1962906	T	C
17	rs540770401	1962931	A	G
17	rs192543221	1963290	C	A
17	rs150345585	1963408	T	C
17	rs149527790	1963596	G	A
17	rs188944682	1963947	T	A
17	rs12946564	1963961	G	A
17	rs903158	1964018	G	A
17	rs561159404	1964111	A	G
17	rs141530811	1964247	C	G
17	rs1045524	1964270	T	C
17	rs903157	1964397	A	T
17	rs74853845	1964441	G	A
17	rs185762487	1964654	A	G
17	rs550810571	1964730	T	C
17	rs77194529	1964751	T	C
17	rs78720588	1965006	T	G
17	rs554823794	1965061	T	C
17	rs7214308	1965085	C	T
17	rs12939002	1965096	C	T
17	rs67703045	1965216	C	T
17	rs67457628	1965278	T	C
17	rs11869171	1965279	A	G
17	rs73976191	1965294	T	C
17	rs181152063	1965443	A	G
17	rs537897775	1965446	A	G
17	rs12451211	1965542	G	A
17	rs563203204	1965614	A	G
17	rs114217716	1965974	G	A
17	rs568850341	1965999	C	A
17	rs3803809	1966252	G	A
17	rs529710679	1966455	T	G
17	rs1048483	1966457	C	T
17	rs150050555	1966460	A	G
17	rs4790309	1966889	T	C
17	rs4790310	1966920	C	T
17	rs9894634	1967501	C	T
17	rs191101394	1967609	A	C
17	rs9912609	1967620	T	C
17	rs536091102	1967716	A	G
17	rs72634004	1967885	G	C
17	rs144607655	1968351	A	G
17	rs200297966	1968423	A	G
17	rs199749824	1968440	A	G
17	rs367996841	1968520	C	T
17	rs2232488	1968903	G	C
17	rs150326392	1968928	C	T
17	rs2232487	1968967	C	T
17	rs2232486	1968983	T	C
17	rs2232485	1968986	G	A
17	rs376005568	1969000	C	T
17	rs73296338	1969549	C	T
17	rs552576581	1969566	A	C
17	rs551421935	1969591	T	C
17	rs143559710	1969635	T	C
17	rs16951879	1969912	T	C
17	rs4790870	1970201	C	A
17	rs8068234	1970269	A	G
17	rs116475180	1970447	T	C
17	rs144933829	1970565	A	C
17	rs573714135	1970683	A	G
17	rs2131704	1970898	C	T
17	rs77721906	1971057	C	G
17	rs187571120	1971228	T	C
17	rs537160400	1971374	T	A
17	rs73976192	1971600	A	G
17	rs558904585	1971710	C	A
17	rs575499883	1971750	C	A
17	rs146177034	1971935	A	G
17	rs2273980	1972209	C	T
17	rs113675631	1972240	G	T
17	rs569247293	1972310	A	G
17	rs541946692	1972338	G	T
17	rs142921555	1972473	T	C
17	rs147336652	1972631	T	G
17	rs546251366	1972700	C	G
17	rs78328974	1972978	A	G
17	rs532362711	1973248	A	G
17	rs570936914	1973416	A	G
17	rs556473689	1973474	C	T
17	rs145258485	1973674	A	G
17	rs74402189	1973887	G	C
17	rs536027457	1973915	C	T
17	rs192283463	1974029	T	C
17	rs79737661	1974147	C	G
17	rs12949014	1974384	A	G
17	rs76195598	1974511	T	A
17	rs570110071	1974543	A	G
17	rs144027262	1974755	A	G
17	rs78679165	1974781	C	G
17	rs147293039	1974835	A	G
17	rs141038789	1974845	T	C
17	rs183796074	1974879	A	G
17	rs116182794	1974890	T	C
17	rs563680050	1975149	A	C
17	rs528634587	1975285	T	C
17	rs8067305	1975657	G	A
17	rs114732639	1975860	A	G
17	rs72809560	1976038	T	C
17	rs62067975	1976042	A	G
17	rs182108767	1976046	A	C
17	rs549123819	1976103	T	C
17	rs117258113	1976163	C	A
17	rs151073043	1976182	C	T
17	rs556949423	1976261	G	C
17	rs139755162	1976319	C	T
17	rs530975983	1976430	C	T
17	rs185147983	1976481	T	G
17	rs111861084	1976657	T	C
17	rs143401803	1977154	T	C
17	rs186676953	1977200	T	C
17	rs561618041	1977243	G	C
17	rs530423064	1977244	G	A
17	rs8066601	1977245	A	T
17	rs8077189	1977253	G	A
17	rs113076201	1977268	A	G
17	rs145507119	1977309	A	G
17	rs183823539	1977463	T	C
17	rs72809561	1977716	C	G
17	rs6503222	1977862	G	A
17	rs8078625	1978334	C	T
17	rs540816080	1978425	A	G
17	rs554489330	1978434	T	C
17	rs577465199	1978456	T	C
17	rs9901671	1978484	T	C
17	rs574858094	1978512	G	C
17	rs532316930	1978659	A	G
17	rs192316324	1978873	T	C
17	rs9303241	1978963	T	A
17	rs77413851	1979005	A	G
17	rs4790311	1979188	T	C
17	rs11651929	1979314	G	A
17	rs556610835	1979345	C	A
17	rs191378617	1979389	G	T
17	rs113023018	1979496	A	G
17	rs117026430	1979564	A	G
17	rs11656003	1979792	A	G
17	rs139403931	1979888	C	A
17	rs533768647	1980236	T	C
17	rs192891940	1980516	A	G
17	rs185087375	1980679	C	G
17	rs553600987	1980718	G	T
17	rs535629527	1980987	A	G
17	rs72813494	1981167	G	T
17	rs4790312	1981480	T	C
17	rs146725849	1981557	C	G
17	rs549936892	1981613	A	G
17	rs9914101	1981935	G	A
17	rs151019025	1981957	T	C
17	rs114770037	1981988	G	A
17	rs183019897	1982053	T	G
17	rs186820153	1982206	G	A
17	rs12449600	1982246	G	A
17	rs573665562	1982319	A	G
17	rs565618536	1982478	A	G
17	rs183153448	1982699	T	C
17	rs12952051	1982790	T	C
17	rs9899411	1982952	A	G
17	rs9908259	1983106	C	T
17	rs535183487	1983139	T	C
17	rs553396342	1983228	C	G
17	rs555351350	1983538	A	C
17	rs559102132	1983659	T	C
17	rs550358096	1983859	T	C
17	rs12602492	1984121	C	G
17	rs534247791	1984154	A	C
17	rs574997896	1984220	T	C
17	rs552609724	1984394	G	A
17	rs116948701	1984432	T	C
17	rs548674856	1984437	G	C
17	rs9674799	1984540	G	A
17	rs138786328	1984573	T	C
17	rs78858914	1984607	C	T
17	rs540421616	1984809	A	T
17	rs8076897	1985050	T	C
17	rs570915377	1985070	C	A
17	rs200469662	1985074	C	T
17	rs146344135	1985271	A	C
17	rs144007639	1985659	G	A
17	rs187733075	1985709	A	G
17	rs190860751	1985730	G	C
17	rs8069947	1985843	T	C
17	rs183181401	1986072	C	T
17	rs572322008	1986183	C	G
17	rs147849883	1986293	C	A
17	rs187301636	1986350	C	T
17	rs184714602	1986441	C	G
17	rs187526913	1986764	C	A
17	rs559787933	1987010	A	G
17	rs150460850	1987056	T	C
17	rs149218527	1987223	A	G
17	rs189352697	1987250	A	G
17	rs75014481	1987519	A	C
17	rs143417206	1987765	A	G
17	rs4790872	1987795	A	G
17	rs557019655	1987906	C	T
17	rs2316513	1988377	A	T
17	rs190553101	1988383	A	G
17	rs534626826	1988439	T	C
17	rs80036981	1988678	C	T
17	rs78994893	1988699	T	C
17	rs146295142	1988716	G	C
17	rs545742196	1988818	T	C
17	rs567615959	1989334	A	G
17	rs78197683	1989373	G	C
17	rs78801578	1989428	C	T
17	rs573560408	1989547	C	G
17	rs2236374	1989637	C	T
17	rs564699128	1989693	G	T
17	rs74651811	1989732	T	G
17	rs567579827	1989838	C	T
17	rs190060444	1990055	A	G
17	rs552507445	1990236	A	G
17	rs139746297	1990245	A	G
17	rs564757688	1990310	G	T
17	rs185609987	1990450	G	A
17	rs74795339	1990466	A	G
17	rs569508031	1990657	G	A
17	rs538425222	1990660	A	G
17	rs117908996	1990678	C	T
17	rs192702085	1990718	A	G
17	rs181066361	1990808	A	G
17	rs3744274	1990959	C	A
17	rs3865240	1991460	A	G
17	rs190573586	1991576	C	G
17	rs548367734	1991923	C	T
17	rs2232480	1991986	A	G
17	rs185153955	1992289	G	C
17	rs574616553	1992425	C	G
17	rs546088633	1992526	T	C
17	rs2232475	1992567	A	G
17	rs562030413	1992577	G	C
17	rs568066701	1992766	G	T
17	rs143311058	1992833	A	G
17	rs570635603	1992850	G	C
17	rs556170519	1992954	T	C
17	rs141274012	1992988	C	G
17	rs147397946	1993008	T	C
17	rs533327295	1993074	A	G
17	rs563824318	1993126	A	G
17	rs540348389	1993134	C	G
17	rs143692422	1993334	T	C
17	rs185818086	1993430	C	T
17	rs3760233	1993498	G	A
17	rs536725979	1993550	A	C
17	rs149663709	1993731	A	G
17	rs145529862	1993834	A	G
17	rs183615092	1994009	T	C
17	rs3900333	1994011	C	G
17	rs3760230	1994071	C	G
17	rs193015488	1994099	T	C
17	rs17834271	1994130	C	T
17	rs150187739	1994610	T	C
17	rs16951881	1994644	C	G
17	rs553754772	1994749	C	G
17	rs4790873	1994966	G	T
17	rs111498694	1994998	C	T
17	rs138829514	1995003	C	T
17	rs540189554	1995010	A	G
17	rs536838061	1995016	C	G
17	rs558525494	1995027	T	C
17	rs146986953	1995050	C	T
17	rs577543444	1995058	A	G
17	rs189411924	1995059	G	C
17	rs544285018	1995065	T	C
17	rs113305908	1995077	G	A
17	rs559088466	1995122	A	G
17	rs376285840	1995126	G	A
17	rs9911200	1995136	G	T
17	rs143622524	1995168	G	A
17	rs4790874	1995177	C	T
17	rs113693941	1995191	T	C
17	rs4790875	1995211	C	T
17	rs4790876	1995218	C	T
17	rs185355039	1995232	T	A
17	rs190201839	1995233	C	A
17	rs4790877	1995254	G	A
17	rs559032909	1995383	A	G
17	rs139727530	1995426	T	C
17	rs534936747	1995587	G	A
17	rs9912392	1995611	G	C
17	rs9906546	1995614	C	G
17	rs145423220	1995732	A	T
17	rs116229092	1995790	A	G
17	rs572615905	1995892	T	C
17	rs74875553	1996105	C	A
17	rs190978971	1996255	C	T
17	rs531804586	1996256	A	G
17	rs372120224	1996357	A	G
17	rs183252125	1996404	G	A
17	rs558351411	1996453	C	A
17	rs147073825	1996504	G	A
17	rs77717411	1996627	A	G
17	rs542008164	1996721	T	A
17	rs191758127	1996808	A	T
17	rs542030796	1996845	C	G
17	rs183365397	1996887	A	C
17	rs568861539	1997007	C	T
17	rs568239307	1997077	G	A
17	rs373895152	1997391	T	C
17	rs4061659	1997444	G	C
17	rs77829168	1997476	T	C
17	rs527861827	1997504	A	G
17	rs568801471	1997686	T	C
17	rs533973233	1997776	C	A
17	rs192785066	1997966	T	A
17	rs192039349	1998259	A	G
17	rs61527623	1998345	A	G
17	rs565524985	1998356	T	C
17	rs79696483	1998489	G	A
17	rs551236100	1998527	A	C
17	rs561630585	1998723	A	G
17	rs10521116	1998769	A	C
17	rs77177872	1998867	C	G
17	rs565709292	1998903	T	C
17	rs74973996	1998928	A	G
17	rs16951895	1999023	C	T
17	rs186411851	1999330	A	G
17	rs76839366	1999344	A	G
17	rs528482882	1999372	C	T
17	rs181399638	1999558	T	C
17	rs186270530	1999561	A	G
17	rs139997862	1999646	A	G
17	rs145865638	1999722	T	C
17	rs8071728	1999754	C	T
17	rs72815303	1999941	G	A
17	rs118170056	2000533	T	C
17	rs557758119	2000534	A	G
17	rs62067977	2000591	C	G
17	rs542422417	2000756	A	G
17	rs11868391	2001299	A	G
17	rs78297368	2001464	G	C
17	rs148235516	2001490	C	G
17	rs573416857	2001570	C	G
17	rs2760748	2001604	A	T
17	rs7213049	2001657	T	C
17	rs7225843	2001825	C	T
17	rs7225860	2001856	C	T
17	rs138114701	2002948	C	T
17	rs6503245	2003208	A	G
17	rs111853195	2003397	C	T
17	rs542161091	2003579	A	G
17	rs552235463	2003764	A	G
17	rs77626703	2003837	G	A
17	rs144340716	2004075	G	A
17	rs572675909	2004152	T	C
17	rs562574949	2004241	C	T
17	rs78856513	2004317	C	T
17	rs4061660	2004377	A	G
17	rs539821288	2004530	T	A
17	rs4790313	2004620	C	T
17	rs541401583	2004698	T	C
17	rs147658266	2004921	A	G
17	rs140826432	2004963	T	C
17	rs117683655	2004977	T	C
17	rs9914577	2005130	T	C
17	rs9914578	2005136	G	C
17	rs145759814	2005152	A	G
17	rs9904872	2005241	A	T
17	rs576097429	2005259	G	A
17	rs9898364	2005298	C	A
17	rs7359529	2005346	A	G
17	rs143539979	2005956	T	C
17	rs9905316	2005969	G	A
17	rs146523969	2006010	T	C
17	rs150335141	2006451	C	T
17	rs534759739	2006798	G	A
17	rs72815304	2007004	T	C
17	rs112088916	2007041	G	A
17	rs140206052	2007309	A	G
17	rs536721311	2007371	A	G
17	rs140760578	2007610	A	G
17	rs117089871	2007645	C	T
17	rs9915112	2007826	G	A
17	rs553095910	2007986	C	T
17	rs76067175	2007999	C	T
17	rs78637023	2008124	C	T
17	rs544766181	2008188	A	G
17	rs9900967	2008278	T	A
17	rs546503640	2008794	A	G
17	rs146475023	2008874	G	C
17	rs11654636	2008904	A	G
17	rs11654642	2008938	A	G
17	rs146754450	2009375	G	A
17	rs76280258	2009471	T	C
17	rs529783358	2009604	C	T
17	rs148833981	2009680	A	G
17	rs191823071	2009747	T	C
17	rs10459917	2009752	C	A
17	rs562715004	2009995	G	A
17	rs540550109	2010210	T	C
17	rs2019872	2010318	C	T
17	rs531671578	2010560	C	G
17	rs8082647	2010597	C	T
17	rs549184065	2010773	C	G
17	rs556029875	2010844	A	C
17	rs572612322	2010848	A	G
17	rs187210004	2010908	G	C
17	rs141663297	2011069	A	G
17	rs527563369	2011236	C	T
17	rs190437651	2011284	T	C
17	rs541344146	2011685	T	C
17	rs535550505	2012079	C	T
17	rs11653927	2012094	T	C
17	rs569895957	2012095	A	G
17	rs117265681	2012096	T	C
17	rs556165613	2012131	A	G
17	rs576113020	2012164	A	G
17	rs563513187	2012704	T	C
17	rs183807664	2012880	G	T
17	rs535582364	2012980	C	T
17	rs62067978	2013058	A	G
17	rs149356565	2013181	G	T
17	rs542963184	2013238	A	G
17	rs184039601	2013264	A	C
17	rs116944070	2013320	A	G
17	rs577406772	2013556	A	G
17	rs543749927	2013562	G	A
17	rs529618467	2013626	T	C
17	rs542675460	2013644	A	G
17	rs192906351	2013648	A	C
17	rs531129416	2013708	T	C
17	rs567878814	2013752	A	G
17	rs75365184	2013774	T	C
17	rs557086477	2013910	C	A
17	rs79815791	2013984	A	G
17	rs9899658	2014311	G	A
17	rs191491402	2014705	T	C
17	rs149881967	2014739	A	G
17	rs71359144	2014761	T	A
17	rs3760232	2014849	A	G
17	rs138716823	2014943	T	C
17	rs3760231	2014984	C	T
17	rs189746445	2015036	A	G
17	rs56401109	2015058	G	T
17	rs566656567	2015408	G	C
17	rs62067979	2015524	T	C
17	rs62067980	2015526	T	C
17	rs28672800	2015595	C	G
17	rs2641436	2015612	T	C
17	rs568350418	2015697	C	G
17	rs192840538	2015719	G	A
17	rs570567954	2015757	A	G
17	rs560298892	2016343	C	T
17	rs140066447	2016384	T	C
17	rs75150807	2016472	T	C
17	rs531668416	2016527	G	T
17	rs548182805	2016529	A	C
17	rs75828607	2016890	C	T
17	rs2760744	2017029	C	T
17	rs562745524	2017070	A	C
17	rs2760743	2017079	A	C
17	rs541966028	2017239	A	T
17	rs527552892	2017485	G	A
17	rs148483770	2017521	A	G
17	rs2641439	2017561	G	C
17	rs550005385	2017625	A	G
17	rs2641438	2017786	G	C
17	rs142643995	2017993	T	C
17	rs191937805	2018297	G	A
17	rs151008998	2018467	C	T
17	rs2760742	2019037	G	A
17	rs11649759	2019048	C	T
17	rs117947741	2019095	A	G
17	rs372290731	2019120	A	C
17	rs2641437	2019158	A	G
17	rs77414017	2019219	C	T
17	rs528703809	2019273	C	T
17	rs565458960	2019351	G	A
17	rs565396972	2019545	T	A
17	rs186265223	2019613	A	T
17	rs141194199	2019620	A	G
17	rs565461229	2020080	T	C
17	rs536664065	2020427	T	C
17	rs2760741	2020443	T	C
17	rs2760740	2020989	C	T
17	rs75034573	2021060	C	T
17	rs140587852	2021274	C	T
17	rs8081921	2021490	A	C
17	rs147761027	2021561	A	G
17	rs544319282	2022289	T	G
17	rs534142905	2022894	G	A
17	rs140568335	2022979	A	G
17	rs7220358	2023081	G	A
17	rs7225168	2023089	G	T
17	rs145417814	2023194	A	G
17	rs548146664	2023260	T	C
17	rs536012509	2023329	C	T
17	rs570951933	2023354	A	G
17	rs537861796	2023411	T	C
17	rs138788355	2023695	A	G
17	rs115779351	2023749	C	T
17	rs143732417	2023779	C	T
17	rs2984940	2023825	G	A
17	rs2984939	2023965	C	T
17	rs77428493	2023992	A	G
17	rs2957926	2024030	T	C
17	rs141749506	2024190	A	G
17	rs2760739	2024217	T	C
17	rs549594705	2024483	C	A
17	rs116099576	2024561	C	T
17	rs117592425	2024564	C	A
17	rs117334005	2024588	C	A
17	rs147430022	2024589	A	T
17	rs2760738	2024600	G	A
17	rs2760737	2024647	T	C
17	rs139496761	2024708	C	T
17	rs56092218	2024877	A	C
17	rs59754304	2024885	C	G
17	rs189381738	2024919	C	G
17	rs113841520	2024923	C	G
17	rs549731000	2025107	T	C
17	rs2131703	2025360	T	G
17	rs2131702	2025458	C	T
17	rs2172593	2025544	C	G
17	rs569283060	2025958	A	G
17	rs528874679	2026001	A	G
17	rs557510189	2026410	A	G
17	rs574046545	2026430	A	G
17	rs142933003	2026579	A	C
17	rs116614211	2026631	T	C
17	rs182366968	2026859	T	C
17	rs74649134	2027024	T	C
17	rs190410589	2027068	C	G
17	rs2641440	2027182	C	G
17	rs575392749	2027319	G	T
17	rs561192536	2027387	T	C
17	rs528946333	2027393	T	C
17	rs76860365	2027571	C	G
17	rs2760734	2027644	T	C
17	rs187612047	2027687	A	C
17	rs58471297	2027779	T	C
17	rs559159029	2027874	C	G
17	rs140463990	2027891	A	C
17	rs150397018	2027942	C	T
17	rs2760751	2028106	A	G
17	rs143133102	2028174	C	T
17	rs142799611	2028305	C	G
17	rs147439694	2028534	A	G
17	rs144790827	2140915	T	C
17	rs12603113	2140938	A	G
17	rs117517676	2141172	A	G
17	rs573740485	2141652	T	C
17	rs557303525	2142024	C	T
17	rs141206578	2142120	T	A
17	rs192485741	2142195	G	A
17	rs62069338	2142371	T	C
17	rs530339179	2142471	A	T
17	rs56060617	2142502	C	G
17	rs553175388	2143068	C	T
17	rs561338467	2143277	C	T
17	rs560449569	2143398	A	G
17	rs183917186	2143442	G	C
17	rs10852932	2143460	T	G
17	rs150758870	2143594	T	C
17	rs149546553	2143654	A	C
17	rs558726956	2143778	G	A
17	rs554634855	2143850	G	A
17	rs118075173	2144205	A	G
17	rs116881227	2144402	G	A
17	rs6503356	2144434	G	A
17	rs560006330	2144535	C	A
17	rs76122702	2144691	T	C
17	rs546574578	2144964	T	C
17	rs151312504	2144969	A	G
17	rs216216	2145046	A	G
17	rs538044015	2145063	C	G
17	rs216217	2145090	G	A
17	rs11078884	2145193	C	T
17	rs216218	2145329	A	G
17	rs181820195	2145385	A	G
17	rs9912515	2145679	T	C
17	rs181299277	2145810	T	C
17	rs551935944	2145811	A	G
17	rs547932710	2145852	A	G
17	rs533992120	2145882	A	G
17	rs541676345	2146188	C	T
17	rs34166400	2146392	C	G
17	rs9892016	2146422	T	C
17	rs4790318	2146586	C	G
17	rs71359153	2146713	A	G
17	rs183171158	2146737	T	G
17	rs191143156	2146990	T	G
17	rs75729726	2147048	C	T
17	rs216219	2147291	T	C
17	rs534643451	2148192	A	G
17	rs78771865	2148538	C	T
17	rs216220	2148821	G	T
17	rs527643755	2149056	T	C
17	rs553896415	2149133	T	C
17	rs531081904	2149213	G	A
17	rs12945851	2149228	T	C
17	rs1555569	2149425	C	A
17	rs1555568	2149505	T	C
17	rs553212256	2149825	C	T
17	rs558644316	2149963	C	G
17	rs186177712	2150061	A	G
17	rs190501595	2150367	C	T
17	rs191938551	2151055	A	G
17	rs148568051	2151271	A	G
17	rs9913755	2151618	A	C
17	rs117542951	2151747	A	G
17	rs142909585	2151783	T	C
17	rs75772442	2151892	C	T
17	rs140492231	2152217	G	T
17	rs150436598	2152220	G	A
17	rs186586116	2152244	G	T
17	rs9303272	2152306	G	A
17	rs547739022	2152337	T	C
17	rs375507132	2152338	A	G
17	rs539853773	2152343	A	G
17	rs542305413	2152366	C	T
17	rs369756955	2152368	T	C
17	rs138121342	2152373	C	G
17	rs111764259	2152377	C	T
17	rs182420595	2152394	G	A
17	rs149089513	2152402	C	T
17	rs538748993	2152429	T	C
17	rs193011913	2152434	A	G
17	rs185147184	2152438	C	T
17	rs550208154	2152495	T	C
17	rs572123969	2152991	C	G
17	rs7213347	2153257	G	C
17	rs7214177	2153776	A	G
17	rs181327276	2154148	C	T
17	rs559757700	2154218	T	C
17	rs17761837	2154325	A	T
17	rs565264011	2155008	G	T
17	rs62069340	2155150	A	C
17	rs146871659	2155252	A	G
17	rs148513434	2155261	A	G
17	rs530718034	2155310	A	G
17	rs8082546	2155343	G	A
17	rs28584718	2155345	A	G
17	rs192420945	2155421	G	A
17	rs216221	2155430	G	A
17	rs147835105	2155650	T	C
17	rs551404033	2155687	G	C
17	rs216222	2155701	T	A
17	rs141317873	2155706	G	A
17	rs536087853	2155835	T	C
17	rs216223	2155948	C	T
17	rs73979438	2156087	C	T
17	rs216224	2156285	C	T
17	rs7216638	2156453	A	T
17	rs182527433	2156497	A	G
17	rs187175899	2156499	A	G
17	rs567497658	2156532	C	T
17	rs143007465	2156688	T	C
17	rs540771920	2156715	G	T
17	rs192671554	2156776	T	C
17	rs12950555	2156910	C	G
17	rs9899193	2156917	G	A
17	rs546746297	2157066	G	A
17	rs188283857	2157316	G	C
17	rs193273983	2157364	T	A
17	rs12943566	2157774	A	G
17	rs112258894	2157817	T	C
17	rs7406247	2157925	G	A
17	rs537278312	2158036	A	G
17	rs576728163	2158062	T	C
17	rs4790070	2158094	C	G
17	rs181204759	2158473	T	C
17	rs571112776	2158481	A	G
17	rs540158893	2158542	G	C
17	rs575377599	2158615	A	G
17	rs528394473	2158889	A	G
17	rs12452620	2158978	C	T
17	rs565181804	2159012	T	G
17	rs550492426	2159086	G	T
17	rs182437361	2159287	G	A
17	rs539096579	2159390	A	T
17	rs57307236	2159502	G	A
17	rs555560600	2159503	G	A
17	rs62069341	2159696	C	T
17	rs67298622	2159784	A	G
17	rs138407820	2159793	T	C
17	rs12450354	2159982	C	T
17	rs145369474	2159996	T	G
17	rs142152780	2160098	A	G
17	rs75869504	2160139	A	G
17	rs12453323	2160214	T	C
17	rs575415185	2160280	C	A
17	rs188054713	2160306	A	G
17	rs551571684	2160336	G	C
17	rs192473378	2160520	T	C
17	rs35691028	2160581	C	T
17	rs12938295	2160854	A	G
17	rs146662418	2161348	T	C
17	rs200083418	2161350	T	C
17	rs201230944	2161352	T	C
17	rs202111724	2161354	T	C
17	rs200298881	2161356	T	C
17	rs142426495	2161604	T	C
17	rs9909895	2161633	A	G
17	rs528999102	2161924	C	T
17	rs422632	2162049	G	A
17	rs530681529	2162084	T	C
17	rs11078018	2162119	G	A
17	rs11078019	2162121	A	G
17	rs142234178	2162248	C	T
17	rs181718290	2162496	A	G
17	rs184308278	2162954	A	G
17	rs189467624	2163030	G	T
17	rs529928477	2163061	C	T
17	rs181819947	2163296	G	A
17	rs533760785	2163329	A	G
17	rs17821781	2163540	A	G
17	rs145197355	2163890	T	A
17	rs146454600	2163962	C	T
17	rs186178812	2164162	A	T
17	rs9893527	2164210	C	A
17	rs9891227	2164311	A	G
17	rs150111968	2164327	A	G
17	rs558716162	2164485	A	G
17	rs559898630	2164628	A	G
17	rs112229115	2164645	G	C
17	rs376294957	2164661	G	T
17	rs181406576	2164865	G	A
17	rs216174	2164898	A	G
17	rs138291247	2165315	A	C
17	rs7213232	2165340	G	A
17	rs114822188	2165401	T	C
17	rs149609406	2165418	T	C
17	rs536284794	2165423	G	T
17	rs9652824	2165584	C	G
17	rs566466331	2165684	A	G
17	rs170040	2165714	C	T
17	rs183152580	2165775	A	G
17	rs56043407	2166078	G	A
17	rs148368460	2166409	T	C
17	rs576193779	2166583	A	C
17	rs183260805	2167071	T	C
17	rs576185956	2167393	G	A
17	rs216175	2167690	C	A
17	rs118136827	2168104	T	G
17	rs550042044	2168107	A	G
17	rs139360026	2168152	T	C
17	rs116647267	2168183	A	G
17	rs7209564	2168233	C	T
17	rs216176	2168509	G	C
17	rs146436375	2168720	G	C
17	rs9897772	2168772	A	C
17	rs186020563	2168819	A	T
17	rs216178	2168840	T	C
17	rs216179	2168878	T	A
17	rs549288999	2169033	G	T
17	rs77814803	2169160	T	C
17	rs143366381	2169511	C	A
17	rs186149400	2169594	A	G
17	rs149554748	2169978	C	T
17	rs77511728	2170021	C	T
17	rs170041	2170216	T	C
17	rs575747760	2170217	A	G
17	rs559374878	2170459	T	C
17	rs79538641	2170581	T	C
17	rs1122645	2170858	G	A
17	rs9630709	2171186	T	C
17	rs1984664	2171197	C	A
17	rs187415973	2171227	A	G
17	rs575517720	2171276	T	C
17	rs560736640	2171307	A	C
17	rs62069345	2171417	C	T
17	rs17761864	2171637	A	C
17	rs185273437	2171798	A	G
17	rs12450182	2172264	T	C
17	rs149657869	2172356	C	G
17	rs216180	2172416	C	G
17	rs545399203	2172541	T	C
17	rs17834563	2172710	C	T
17	rs216181	2172753	T	A
17	rs216182	2173063	G	A
17	rs562048724	2173073	T	G
17	rs4790071	2173184	G	A
17	rs114965845	2173198	T	C
17	rs547961277	2173221	A	G
17	rs565984581	2173261	G	T
17	rs547906122	2173302	A	G
17	rs188653258	2173369	G	A
17	rs4790072	2173497	G	A
17	rs4790321	2173499	T	C
17	rs216183	2173923	A	G
17	rs150180689	2174003	A	G
17	rs114178521	2174081	A	G
17	rs554027591	2174219	C	T
17	rs216184	2174270	T	G
17	rs577990950	2174655	T	G
17	rs557269135	2174733	T	C
17	rs183354	2174774	A	G
17	rs542815486	2174780	A	G
17	rs149068282	2174781	A	G
17	rs216185	2174825	C	T
17	rs28601570	2175003	T	C
17	rs549223618	2175036	G	C
17	rs565914578	2175073	C	G
17	rs11657644	2175210	C	G
17	rs573413957	2175443	C	T
17	rs564248564	2175590	A	T
17	rs72634006	2175690	A	C
17	rs9910849	2175768	T	C
17	rs536527355	2175998	T	C
17	rs539234034	2176038	C	T
17	rs563249386	2176105	A	G
17	rs573723619	2176124	T	C
17	rs7223161	2176181	A	G
17	rs7223296	2176209	C	G
17	rs141764537	2176358	A	G
17	rs183554916	2176399	A	T
17	rs550690664	2176425	G	T
17	rs11872068	2176528	A	G
17	rs11869805	2176532	G	A
17	rs147745790	2176558	G	C
17	rs569388205	2176600	C	A
17	rs6502154	2176705	G	A
17	rs117865646	2176859	A	G
17	rs555014179	2176902	A	G
17	rs6502155	2176964	G	A
17	rs193113562	2177046	A	G
17	rs9898390	2177484	C	G
17	rs188822378	2177603	T	C
17	rs560519808	2177626	C	T
17	rs530779836	2177643	A	C
17	rs145715444	2177715	T	G
17	rs9905529	2177732	C	T
17	rs62066960	2177791	A	G
17	rs2038677	2178092	C	G
17	rs574322223	2178194	G	C
17	rs551773966	2178959	C	T
17	rs73293569	2178992	A	G
17	rs186077397	2179225	G	A
17	rs147168508	2179461	A	G
17	rs188408365	2179742	A	G
17	rs144301586	2179791	A	G
17	rs542248089	2179921	A	C
17	rs71359155	2180144	T	C
17	rs188043700	2180307	G	T
17	rs149859379	2180371	A	G
17	rs570186367	2180521	T	C
17	rs216186	2180651	A	G
17	rs183902132	2180681	T	C
17	rs7405464	2180709	C	G
17	rs72819572	2180771	C	T
17	rs8065650	2180823	T	C
17	rs8066372	2180968	G	A
17	rs78828892	2181361	C	T
17	rs550128433	2181433	G	A
17	rs551565585	2181461	A	G
17	rs4790322	2181591	A	G
17	rs4790323	2181658	A	G
17	rs577761097	2181867	C	T
17	rs143419980	2182044	T	A
17	rs559316796	2182053	G	A
17	rs62066961	2182056	C	T
17	rs551504555	2182105	T	C
17	rs185138785	2182358	T	C
17	rs144484281	2182688	A	G
17	rs117093183	2183042	A	C
17	rs139734597	2183227	G	T
17	rs536546753	2183285	A	G
17	rs544819154	2183420	G	A
17	rs144505362	2183562	G	T
17	rs216187	2183784	T	C
17	rs72819574	2183849	A	G
17	rs567208787	2184009	G	A
17	rs143525124	2184185	A	G
17	rs544295232	2184424	T	C
17	rs8077545	2184555	G	A
17	rs567868554	2184903	C	A
17	rs77630343	2184963	A	C
17	rs568663195	2184978	C	T
17	rs62066962	2184986	T	C
17	rs574855546	2184998	C	T
17	rs138684020	2185010	C	G
17	rs187454742	2185163	A	G
17	rs150749446	2185224	T	C
17	rs139071554	2185298	T	A
17	rs568289207	2185453	A	C
17	rs76313729	2185473	C	T
17	rs9899330	2185827	A	T
17	rs140030745	2185853	C	G
17	rs201819128	2186076	G	A
17	rs749240	2186100	T	C
17	rs187634619	2186451	T	C
17	rs216188	2186455	A	G
17	rs547593829	2186614	T	A
17	rs117846521	2186857	A	C
17	rs216189	2187401	G	A
17	rs565970958	2187418	C	A
17	rs216190	2187457	C	T
17	rs143423704	2187585	C	G
17	rs555334079	2187707	T	A
17	rs78727786	2187849	C	T
17	rs8074850	2187931	A	C
17	rs146155173	2188259	C	T
17	rs571630853	2188290	A	T
17	rs216191	2188639	C	T
17	rs149849771	2188656	A	G
17	rs74506187	2188779	T	C
17	rs147684626	2189080	A	G
17	rs567801720	2189195	C	T
17	rs142190649	2189228	G	A
17	rs549026704	2189272	G	C
17	rs11078024	2189324	T	C
17	rs79224119	2189502	A	T
17	rs181171131	2189587	A	G
17	rs147852553	2189806	G	C
17	rs77581619	2190081	A	G
17	rs150375019	2190212	T	A
17	rs536586129	2190280	T	C
17	rs410378	2190318	C	T
17	rs112111542	2190386	C	T
17	rs113513990	2190390	C	T
17	rs530312584	2190456	A	G
17	rs532754331	2190504	A	G
17	rs441750	2190767	T	C
17	rs404392	2191000	G	A
17	rs138962664	2191009	G	C
17	rs403553	2191260	G	A
17	rs141591954	2191263	T	C
17	rs116985744	2191264	A	G
17	rs546455814	2191294	C	T
17	rs150900787	2191310	C	A
17	rs395566	2191428	T	C
17	rs1675698	2191681	A	C
17	rs559750043	2191933	C	G
17	rs432200	2191960	A	G
17	rs548357052	2192066	G	A
17	rs4790325	2192085	T	C
17	rs534326002	2192111	T	C
17	rs12602114	2192201	A	G
17	rs12602132	2192328	T	G
17	rs4372727	2192749	T	G
17	rs12103726	2192839	T	C
17	rs12451844	2192957	T	C
17	rs529727487	2192973	A	G
17	rs115969967	2193067	A	G
17	rs555531121	2193138	T	C
17	rs140727856	2193179	T	C
17	rs189046811	2193194	G	A
17	rs547878657	2193501	C	A
17	rs140314533	2194010	G	A
17	rs452363	2194028	T	C
17	rs496131	2194476	C	T
17	rs561263	2194482	G	A
17	rs572356611	2194497	T	C
17	rs564301890	2194501	C	T
17	rs183702955	2194531	G	A
17	rs186122539	2194549	T	C
17	rs189527727	2194579	T	C
17	rs187160573	2194591	G	C
17	rs143830705	2194601	G	A
17	rs541812683	2194618	G	C
17	rs557776793	2194706	T	C
17	rs12941621	2194852	C	T
17	rs12941836	2194874	C	G
17	rs12950603	2194937	T	A
17	rs532839323	2194999	A	T
17	rs370157436	2195055	A	T
17	rs565636572	2195129	G	C
17	rs216209	2195130	A	G
17	rs216208	2195146	T	A
17	rs571429545	2195164	G	A
17	rs216207	2195166	G	A
17	rs77981700	2195214	T	C
17	rs216206	2196088	C	T
17	rs200832853	2196146	A	G
17	rs216205	2196150	C	T
17	rs560700909	2196367	T	G
17	rs143138811	2196514	A	G
17	rs62066964	2196653	T	G
17	rs216204	2196659	G	A
17	rs216203	2196826	T	C
17	rs170045	2196905	A	G
17	rs555028226	2196960	T	C
17	rs575170351	2196967	C	T
17	rs111933964	2197052	A	G
17	rs148702105	2197162	A	G
17	rs12949991	2197185	G	A
17	rs546494608	2197341	T	C
17	rs566505875	2197345	A	C
17	rs216202	2197387	T	C
17	rs170044	2197502	G	C
17	rs177567	2197637	C	T
17	rs574932633	2197648	A	T
17	rs529080469	2197788	A	G
17	rs140552720	2197992	G	A
17	rs181186463	2198486	A	T
17	rs117904345	2198555	C	G
17	rs216201	2198800	C	T
17	rs17834627	2198892	C	T
17	rs117162893	2199231	A	C
17	rs9902470	2199365	C	G
17	rs190851893	2199458	A	G
17	rs180963919	2199463	G	A
17	rs72819593	2199489	A	G
17	rs570798457	2199596	C	T
17	rs394752	2199749	C	A
17	rs375245	2199754	G	A
17	rs561821030	2199766	T	C
17	rs190179453	2199797	C	G
17	rs216200	2199846	C	T
17	rs539787038	2199984	A	G
17	rs565895045	2200091	G	C
17	rs113333037	2200106	A	G
17	rs188708143	2200132	C	T
17	rs570439130	2200202	A	T
17	rs75195880	2200386	C	T
17	rs170043	2200434	A	C
17	rs188056790	2200527	A	G
17	rs192475013	2200725	A	C
17	rs549914564	2200755	T	C
17	rs216199	2200871	C	T
17	rs148100355	2201444	C	G
17	rs141889355	2201445	A	G
17	rs216198	2201735	C	T
17	rs528991777	2201909	T	G
17	rs549063892	2201934	A	C
17	rs216197	2201944	A	G
17	rs565981756	2201999	A	G
17	rs536982356	2202006	T	C
17	rs550358356	2202029	G	A
17	rs567126856	2202033	C	T
17	rs72819599	2202178	C	G
17	rs34047637	2202323	C	T
17	rs200787872	2202580	C	A
17	rs143955690	2202911	C	T
17	rs216196	2202943	C	T
17	rs138722546	2202949	T	C
17	rs200772699	2202954	C	T
17	rs79404083	2202974	C	G
17	rs375566836	2203012	C	T
17	rs1885987	2203025	G	T
17	rs114310247	2203109	C	T
17	rs216195	2203167	G	T
17	rs1885986	2203175	G	C
17	rs138212055	2203223	C	T
17	rs216194	2203348	T	C
17	rs143965252	2203354	A	G
17	rs216193	2203453	A	G
17	rs151078665	2203527	T	G
17	rs183580116	2203614	G	T
17	rs146908029	2203660	T	A
17	rs201287206	2203712	A	G
17	rs186014825	2203951	T	C
17	rs546165815	2203970	A	G
17	rs556347138	2203974	C	A
17	rs117068193	2203993	A	G
17	rs186803000	2204147	C	T
17	rs192509852	2204371	C	T
17	rs576434824	2204513	C	G
17	rs192865896	2204859	A	G
17	rs371276988	2204875	A	G
17	rs144279027	2204895	A	G
17	rs113962797	2204992	T	C
17	rs216192	2205004	T	C
17	rs2209073	2205664	G	A
17	rs145493251	2205716	C	T
17	rs2209072	2205719	A	C
17	rs2224770	2205923	T	C
17	rs563100586	2205950	A	T
17	rs3760229	2206114	A	G
17	rs536633809	2206244	T	C
17	rs559152522	2206408	T	G
17	rs559439412	2206609	A	G
17	rs571076014	2206648	A	G
17	rs190452668	2206686	C	G
17	rs183025777	2206772	A	G
17	rs373293127	2207137	A	T
17	rs408067	2207236	C	G
17	rs3744270	2207326	A	G
17	rs12450028	2207425	T	C
17	rs9896781	2207610	G	A
17	rs538587808	2207644	T	C
17	rs556779813	2207682	G	A
17	rs552815255	2207721	A	T
17	rs138022112	2207947	T	G
17	rs529868071	2207977	C	A
17	rs560549879	2208008	T	C
17	rs552604072	2208103	C	T
17	rs553986109	2208397	C	A
17	rs561000754	2208802	T	C
17	rs77530532	2208874	A	G
17	rs4523957	2208899	G	T
17	rs57130114	2209002	A	G
17	rs528035503	2209284	T	C
17	rs547537707	2209285	A	G
17	rs531168221	2209338	A	G
17	rs574643610	2209604	T	C
17	rs561571205	2209638	C	T
17	rs562949263	2209791	G	A
17	rs190533562	2209849	G	A
17	rs4606747	2209871	C	T
17	rs547699893	2209876	A	T
17	rs4548913	2209888	G	A
17	rs577239058	2210110	C	A
17	rs536471757	2210146	A	G
17	rs549956275	2210326	T	A
17	rs181309192	2210392	T	C
17	rs146784517	2210528	A	G
17	rs570751090	2210558	G	A
17	rs188634477	2210567	A	G
17	rs543251394	2210909	T	G
17	rs192026352	2210915	G	A
17	rs539709628	2210916	C	T
17	rs573470658	2210924	G	C
17	rs116875739	2211001	A	G
17	rs550282053	2211018	A	C
17	rs562608437	2211033	G	T
17	rs529702221	2211048	A	C
17	rs141716829	2211063	C	G
17	rs574287303	2211236	C	T
17	rs377691941	2211319	A	G
17	rs532919563	2211342	A	T
17	rs393362	2211343	T	A
17	rs364584	2211416	C	A
17	rs505744	2211498	C	A
17	rs553569297	2211866	C	T
17	rs573496947	2211881	A	G
17	rs510151	2211917	C	A
17	rs142899382	2211998	A	T
17	rs555077157	2212005	A	C
17	rs567566237	2212211	A	G
17	rs536921641	2212248	G	A
17	rs559239234	2212444	T	G
17	rs563263346	2212545	T	C
17	rs9910614	2212630	C	A
17	rs140030075	2212637	G	A
17	rs149850764	2212734	T	C
17	rs536631398	2212797	T	C
17	rs571401895	2212900	G	A
17	rs113967569	2213578	A	G
17	rs572521508	2213857	A	G
17	rs188785353	2213876	G	T
17	rs147006707	2214005	C	T
17	rs544073332	2214014	T	A
17	rs137925717	2214226	C	G
17	rs36113682	2214331	C	T
17	rs190073564	2214590	A	C
17	rs138422262	2214672	C	G
17	rs73303051	2214913	T	C
17	rs79424207	2215040	A	G
17	rs144363045	2215274	T	C
17	rs562903942	2215275	A	G
17	rs114350623	2215340	G	C
17	rs56664956	2215355	T	A
17	rs544627272	2215443	A	G
17	rs568848590	2215501	A	C
17	rs77348207	2215685	T	C
17	rs546287719	2215782	A	G
17	rs562705707	2215819	A	G
17	rs185005929	2216089	A	G
17	rs548249943	2216099	T	C
17	rs576983522	2216153	C	T
17	rs144176654	2216155	G	A
17	rs111575396	2216190	G	A
17	rs391300	2216258	T	C
17	rs550140830	2216681	A	G
17	rs549840006	2216903	A	G
17	rs74812364	2217041	C	A
17	rs188419968	2217240	C	G
17	rs566983109	2217243	C	T
17	rs578218528	2217299	C	T
17	rs534076226	2217431	C	G
17	rs148868451	2217518	T	C
17	rs183873186	2218522	A	G
17	rs534796449	2218724	G	A
17	rs77724683	2219155	A	G
17	rs536952826	2219582	C	T
17	rs189445958	2219588	A	G
17	rs148192912	2219629	G	A
17	rs547289597	2220368	T	G
17	rs538848706	2220622	A	G
17	rs571206982	2220666	T	C
17	rs573323789	2220737	G	C
17	rs542244378	2220753	A	C
17	rs113423156	2220780	T	C
17	rs544875577	2220786	G	A
17	rs12945198	2220815	T	A
17	rs146394014	2221501	T	C
17	rs139735889	2221502	A	G
17	rs144493227	2221531	T	C
17	rs531774008	2221595	T	C
17	rs186722550	2221762	C	T
17	rs144257335	2221965	T	C
17	rs62066967	2222104	T	C
17	rs199981539	2222193	A	G
17	rs8081273	2222325	T	C
17	rs142360591	2222714	T	C
17	rs185980224	2223093	G	A
17	rs556144328	2223181	C	T
17	rs532110764	2223328	A	G
17	rs568885113	2223363	T	C
17	rs533980830	2223421	T	C
17	rs535689571	2223447	C	G
17	rs539560878	2223461	C	T
17	rs191085938	2223486	G	C
17	rs548247936	2223674	T	C
17	rs568342840	2223797	T	C
17	rs112308536	2223997	G	A
17	rs578094628	2224071	A	G
17	rs561541572	2224396	G	A
17	rs549608226	2224662	A	C
17	rs569764621	2224723	G	A
17	rs141694122	2224891	C	G
17	rs575941289	2225148	C	T
17	rs111405344	2225366	T	C
17	rs112827195	2225851	C	G
17	rs542848575	2225856	G	A
17	rs528591388	2225920	A	G
17	rs28572614	2225972	G	T
17	rs56664509	2226006	A	T
17	rs145446023	2226010	T	C
17	rs557439675	2226024	G	A
17	rs543542722	2226026	A	G
17	rs7222251	2226116	C	T
17	rs7216291	2226136	T	G
17	rs140491317	2226215	T	C
17	rs536565100	2226375	T	C
17	rs151214581	2226676	A	G
17	rs140095938	2226804	A	G
17	rs573098117	2227367	C	T
17	rs139064559	2227571	T	A
17	rs141644586	2227572	A	G
17	rs35343613	2227655	T	G
17	rs199693978	2227691	T	C
17	rs140102145	2227825	A	G
17	rs56279343	2228003	T	C
17	rs182968782	2228112	A	G
17	rs187517044	2228373	C	T
17	rs561038931	2228438	G	C
17	rs200812736	2228650	T	C
17	rs187393945	2228937	A	G
17	rs192292327	2228969	C	T
17	rs216210	2229067	T	C
17	rs568185279	2229576	A	C
17	rs534021875	2229626	T	C
17	rs570222077	2230006	A	C
17	rs577015454	2230075	A	G
17	rs4477758	2230386	C	T
17	rs59904243	2230416	G	T
17	rs148491754	2230511	A	G
17	rs575147261	2230750	A	C
17	rs78041417	2230767	A	G
17	rs188999818	2230906	A	T
17	rs181372714	2231146	T	A
17	rs532985691	2231246	T	A
17	rs8080919	2231271	A	G
17	rs8081053	2231342	A	G
17	rs186017142	2231593	A	C
17	rs563629324	2231865	A	G
17	rs374314979	2231907	A	C
17	rs72821611	2231916	C	A
17	rs186122936	2231986	A	G
17	rs569638472	2232006	C	A
17	rs143811242	2232670	A	G
17	rs147273365	2232806	C	T
17	rs193262404	2232865	C	A
17	rs118187432	2232988	A	C
17	rs565311969	2233233	G	A
17	rs1811893	2233274	C	T
17	rs536663018	2233507	A	G
17	rs111973646	2233869	A	G
17	rs149965778	2233930	C	A
17	rs2236376	2234005	T	C
17	rs143126427	2234081	T	A
17	rs148862735	2234246	T	C
17	rs8069656	2234629	T	G
17	rs540543324	2234672	G	T
17	rs560429050	2234702	T	G
17	rs80111772	2235244	G	A
17	rs555068640	2235254	C	T
17	rs574707902	2235259	T	C
17	rs62066968	2235469	T	C
17	rs201538861	2235484	T	C
17	rs546668539	2235670	G	C
17	rs566404542	2235988	G	A
17	rs2281726	2236404	C	T
17	rs191823941	2236860	T	C
17	rs184560671	2236927	T	C
17	rs547450033	2237160	G	T
17	rs144723852	2237232	A	T
17	rs413016	2237461	T	C
17	rs3785558	2237614	A	G
17	rs561661924	2237702	C	T
17	rs139994985	2237819	A	G
17	rs563969693	2238116	T	C
17	rs79597880	2238152	C	T
17	rs185113162	2238333	T	C
17	rs148560569	2238440	C	T
17	rs569651091	2238451	G	C
17	rs554982298	2238477	T	C
17	rs61743762	2238675	G	A
17	rs148773339	2238686	T	C
17	rs557585586	2239241	G	A
17	rs200266639	2239391	C	T
17	rs199644073	2239431	T	C
17	rs116887007	2239612	A	G
17	rs557242121	2239804	G	C
17	rs553454770	2239834	C	G
17	rs138188090	2239925	A	G
17	rs540472825	2240056	G	C
17	rs567569642	2240381	T	C
17	rs138661036	2240399	T	A
17	rs138651916	2240400	T	C
17	rs559029129	2240464	A	G
17	rs372593460	2240651	A	C
17	rs574835443	2240668	A	C
17	rs113461397	2240878	T	C
17	rs565001296	2240924	G	C
17	rs566638848	2241112	T	C
17	rs9900817	2241245	T	C
17	rs537842684	2241287	T	A
17	rs141888875	2241289	A	G
17	rs3815469	2241311	A	G
17	rs186861574	2241419	A	C
17	rs558365712	2241428	T	G
17	rs529702276	2241509	T	C
17	rs183255923	2241650	T	C
17	rs186816291	2241681	T	C
17	rs533939953	2241810	C	G
17	rs553997857	2241838	A	G
17	rs7218436	2241899	C	T
17	rs35358644	2242032	G	A
17	rs7212844	2242060	A	G
17	rs568217230	2242302	A	G
17	rs216211	2242417	A	G
17	rs370563003	2242493	A	G
17	rs112733009	2242494	A	G
17	rs112311603	2242586	G	C
17	rs144303276	2242789	T	C
17	rs370522672	2242790	A	G
17	rs111335664	2242821	G	A
17	rs189276881	2242970	T	C
17	rs561571501	2242971	T	C
17	rs140901684	2243051	A	G
17	rs144938714	2243056	T	C
17	rs529645679	2243091	T	C
17	rs77547646	2243114	A	T
17	rs61576608	2243136	A	C
17	rs4790075	2243581	C	T
17	rs4790076	2243628	T	C
17	rs73303078	2243721	G	A
17	rs186802189	2243901	C	T
17	rs145046439	2243907	T	C
17	rs141715301	2243917	C	T
17	rs150377492	2243934	A	C
17	rs530099593	2244003	C	T
17	rs563045510	2244024	A	G
17	rs183030176	2244027	C	T
17	rs565943287	2244034	G	A
17	rs534586207	2244059	C	T
17	rs186566148	2244068	T	C
17	rs370975336	2244069	A	G
17	rs143907253	2244077	G	A
17	rs536629348	2244078	T	C
17	rs535725413	2244079	T	C
17	rs113726801	2244080	G	A
17	rs142769156	2244085	G	A
17	rs368941237	2244089	C	A
17	rs537236081	2244097	G	C
17	rs552701512	2244114	A	G
17	rs575928338	2244120	T	C
17	rs544378935	2244121	A	G
17	rs570705030	2244129	C	T
17	rs538194075	2244153	C	T
17	rs537174227	2244156	G	T
17	rs140941338	2244168	G	A
17	rs565015404	2244173	C	T
17	rs529924637	2244418	T	G
17	rs139436260	2244560	T	C
17	rs193224320	2245293	A	G
17	rs554842318	2245324	A	C
17	rs561156454	2245527	G	T
17	rs576280165	2245539	A	G
17	rs540179783	2245579	A	G
17	rs543771067	2245673	A	G
17	rs548213176	2245727	G	C
17	rs143720753	2245905	T	C
17	rs545722967	2246109	G	A
17	rs140345425	2246164	A	G
17	rs186016931	2246300	C	T
17	rs148033244	2246480	T	G
17	rs552387863	2246741	T	C
17	rs200529872	2246803	G	A
17	rs138672949	2246847	G	A
17	rs541666291	2247282	A	G
17	rs2429900	2247599	T	C
17	rs113584235	2247736	C	T
17	rs187146778	2247772	T	C
17	rs9907744	2247853	T	C
17	rs558235345	2247857	A	G
17	rs144802656	2247863	T	C
17	rs573943108	2247918	G	A
17	rs12451892	2247982	C	T
17	rs182954192	2248023	T	C
17	rs72824330	2248331	C	A
17	rs565692043	2248348	A	G
17	rs185502716	2248575	A	G
17	rs563821290	2248686	G	C
17	rs75081678	2248706	T	C
17	rs549485522	2248707	A	G
17	rs528891132	2248725	A	C
17	rs566007020	2248759	A	G
17	rs529639023	2248783	G	A
17	rs571489799	2248814	T	C
17	rs369116732	2248839	G	A
17	rs567614791	2248948	T	A
17	rs563091052	2249180	C	G
17	rs146784024	2249272	T	C
17	rs6502180	2249283	C	G
17	rs77091269	2249454	G	T
17	rs149075947	2249548	T	C
17	rs1984749	2249904	C	T
17	rs73303080	2249919	A	T
17	rs141430296	2250255	T	C
17	rs370516400	2250697	T	G
17	rs55664109	2251011	G	C
17	rs7213791	2251059	A	G
17	rs191912822	2251232	A	G
17	rs137886066	2251246	T	C
17	rs76638837	2251339	T	C
17	rs141702045	2251424	A	G
17	rs184964633	2251519	G	C
17	rs552269978	2251646	T	C
17	rs72824333	2251885	G	A
17	rs574671663	2251925	T	C
17	rs2447111	2252101	C	A
17	rs73303084	2252204	T	C
17	rs187393225	2252298	C	T
17	rs62067003	2252369	A	G
17	rs80287354	2252490	T	C
17	rs8081314	2252496	T	C
17	rs561898427	2252530	G	C
17	rs4790328	2252534	A	G
17	rs8080303	2252563	C	G
17	rs550432078	2252568	T	G
17	rs8080308	2252571	A	G
17	rs4790329	2252628	T	C
17	rs193063597	2252645	A	G
17	rs578243011	2253017	A	C
17	rs4790331	2253087	T	G
17	rs529491996	2253108	A	G
17	rs539317277	2253145	C	G
17	rs572536787	2253220	C	T
17	rs560003211	2253231	G	A
17	rs578076966	2253233	T	C
17	rs35257150	2253239	A	G
17	rs557680906	2253241	C	T
17	rs189520990	2253283	A	G
17	rs147823808	2253316	T	C
17	rs193188552	2253363	G	A
17	rs141470489	2253371	G	A
17	rs67427319	2253441	G	C
17	rs35280661	2253468	A	G
17	rs546516233	2253707	G	C
17	rs190718371	2253710	A	C
17	rs111633620	2253763	A	G
17	rs2447087	2253793	A	G
17	rs528339974	2253869	G	A
17	rs185121001	2253972	T	G
17	rs9915206	2254137	C	T
17	rs138943713	2254216	C	T
17	rs2447088	2254273	A	G
17	rs574008613	2254275	C	G
17	rs2429901	2254321	C	T
17	rs2447089	2254376	C	T
17	rs56827264	2254532	G	T
17	rs9910250	2254541	G	A
17	rs139263647	2254698	A	G
17	rs561049706	2255003	G	A
17	rs2005029	2255138	C	A
17	rs898750	2255193	G	A
17	rs2012068	2255351	T	C
17	rs751434	2255684	T	C
17	rs112271956	2255705	A	G
17	rs188375660	2255966	G	A
17	rs2926992	2256026	A	C
17	rs67398811	2256102	T	C
17	rs71362309	2256111	A	G
17	rs578227260	2256133	A	G
17	rs61361532	2256134	T	C
17	rs57401276	2256140	G	C
17	rs376892894	2256164	T	C
17	rs9303051	2256172	T	C
17	rs9896775	2256194	A	C
17	rs9903419	2256218	C	T
17	rs371305772	2256226	T	C
17	rs189291173	2256227	G	A
17	rs374679846	2256228	T	C
17	rs75340970	2256261	T	C
17	rs568511946	2256275	A	G
17	rs527937805	2256317	T	C
17	rs9895347	2256323	A	G
17	rs145458418	2256539	T	A
17	rs73296248	2256685	T	G
17	rs67887169	2256828	A	G
17	rs540252038	2257090	G	A
17	rs534982820	2257220	A	T
17	rs537886855	2257277	G	A
17	rs56187034	2257291	T	G
17	rs539499009	2257462	G	A
17	rs2447104	2257532	T	C
17	rs2447105	2257626	A	G
17	rs145897004	2257632	A	G
17	rs7216549	2257661	C	A
17	rs2447106	2257819	A	T
17	rs2447107	2257864	G	A
17	rs570307571	2257935	T	G
17	rs2447108	2257993	T	C
17	rs535600013	2258047	T	C
17	rs3101409	2258147	T	C
17	rs3095372	2258181	C	G
17	rs34530792	2258230	G	C
17	rs62067005	2258637	C	A
17	rs77174561	2258727	G	A
17	rs532962765	2259910	A	G
17	rs549922454	2259912	T	G
17	rs569769176	2259961	T	G
17	rs78803754	2260020	G	A
17	rs12950636	2260119	G	A
17	rs543775811	2260180	G	A
17	rs12940812	2260181	C	T
17	rs2429903	2260270	G	A
17	rs186533368	2260281	T	C
17	rs190947014	2260304	C	T
17	rs563950033	2260330	G	A
17	rs2429904	2260362	C	T
17	rs566205681	2260383	T	C
17	rs182933950	2260560	C	T
17	rs148703561	2260592	C	T
17	rs57777768	2260751	T	C
17	rs117592058	2260814	T	G
17	rs563476735	2260832	T	C
17	rs528554002	2260945	T	C
17	rs73296256	2261551	A	G
17	rs116626816	2261571	A	G
17	rs573442632	2261658	C	A
17	rs2447110	2261677	G	A
17	rs78464307	2261753	T	C
17	rs550674104	2261840	A	C
17	rs567339431	2261845	C	A
17	rs139735341	2262060	G	A
17	rs145087223	2262178	G	T
17	rs143376814	2262335	A	C
17	rs553342700	2262365	G	A
17	rs60064574	2262462	T	C
17	rs560199833	2262542	G	T
17	rs4790332	2262611	A	G
17	rs4790333	2262703	T	C
17	rs574478181	2262982	T	C
17	rs2447103	2262997	C	A
17	rs367794114	2262998	T	C
17	rs532653639	2263070	T	C
17	rs569284267	2263188	G	C
17	rs8076193	2263416	A	C
17	rs34386971	2263448	T	C
17	rs192394693	2263490	A	G
17	rs77811437	2263747	T	C
17	rs55919739	2263866	A	G
17	rs538672003	2263967	G	C
17	rs16952099	2264023	T	C
17	rs118036039	2264163	T	C
17	rs60786249	2264215	C	T
17	rs146419648	2264249	A	C
17	rs57221013	2264251	A	C
17	rs16952104	2264479	G	A
17	rs117644562	2264509	C	G
17	rs16952108	2264569	A	G
17	rs62067012	2264573	T	C
17	rs548369983	2264593	A	G
17	rs2429905	2264774	C	T
17	rs2447102	2264794	G	A
17	rs201869831	2264966	T	C
17	rs2429906	2265113	A	C
17	rs62067013	2265276	C	T
17	rs141029153	2265392	T	C
17	rs150272062	2265532	G	C
17	rs62067014	2265592	G	A
17	rs368361767	2265600	G	A
17	rs535567636	2265659	A	G
17	rs545970957	2265751	A	G
17	rs368514328	2265780	A	G
17	rs8067779	2265913	A	G
17	rs35861686	2265944	T	C
17	rs8073644	2266055	C	T
17	rs149729908	2266406	G	C
17	rs148251722	2266697	T	G
17	rs2003969	2266709	C	T
17	rs369258914	2266790	T	C
17	rs745400	2266799	A	G
17	rs2003968	2266812	C	T
17	rs141231084	2266892	T	C
17	rs189009102	2266998	A	G
17	rs142659744	2267069	C	G
17	rs192449783	2267327	T	C
17	rs530289735	2267548	A	G
17	rs2286881	2267694	T	C
17	rs558354583	2267835	C	G
17	rs142427065	2267873	A	G
17	rs560877607	2268042	G	T
17	rs147109708	2268068	G	A
17	rs2447099	2268139	C	G
17	rs2248821	2268311	A	G
17	rs73296283	2268392	T	G
17	rs117713123	2268594	G	A
17	rs138764086	2268629	A	G
17	rs2429908	2268681	C	T
17	rs560993418	2268688	T	C
17	rs145502889	2268690	A	G
17	rs534042352	2269028	A	C
17	rs117444368	2269072	A	G
17	rs2017611	2269089	A	G
17	rs139815201	2269101	T	C
17	rs190574148	2269690	C	T
17	rs79863903	2269707	T	C
17	rs2002863	2269769	T	C
17	rs139120227	2269815	T	C
17	rs539568014	2269887	A	G
17	rs531452925	2270049	G	A
17	rs548122191	2270066	T	C
17	rs180986129	2270226	T	C
17	rs2429909	2270284	A	G
17	rs558354576	2270354	G	A
17	rs200824809	2270742	C	T
17	rs555872837	2270750	A	G
17	rs2429910	2270777	C	T
17	rs147939793	2270856	G	A
17	rs190177655	2271169	A	G
17	rs572054186	2271442	G	C
17	rs142294444	2271497	A	G
17	rs567850707	2271947	T	C
17	rs7210932	2272024	T	C
17	rs534643378	2272036	G	A
17	rs2429911	2272057	T	C
17	rs138050068	2272143	A	G
17	rs7210402	2272277	G	C
17	rs559824002	2272284	T	A
17	rs75767388	2272345	T	G
17	rs144893246	2272683	A	T
17	rs149323998	2272865	A	G
17	rs2429912	2273064	A	G
17	rs2429913	2273171	A	G
17	rs575212915	2273292	T	C
17	rs544568417	2273323	A	G
17	rs554683764	2273406	A	G
17	rs575039323	2273409	C	A
17	rs532785306	2273442	A	G
17	rs545100142	2273444	T	C
17	rs12602246	2273581	C	G
17	rs74559599	2273635	T	G
17	rs75695549	2273727	C	T
17	rs560928900	2273858	G	A
17	rs551914628	2273976	A	G
17	rs78025609	2274062	A	G
17	rs192973693	2274158	A	C
17	rs147158590	2274160	A	G
17	rs725348	2274337	T	C
17	rs73296287	2274378	A	G
17	rs568424769	2274496	T	C
17	rs202047120	2274704	T	C
17	rs147296442	2274785	T	C
17	rs140037691	2274786	A	G
17	rs190475342	2274857	T	C
17	rs62067017	2274869	A	G
17	rs62067018	2274873	C	T
17	rs61490447	2274989	A	G
17	rs58713812	2275017	C	T
17	rs144300193	2275142	C	G
17	rs61517406	2275150	T	C
17	rs146565197	2275164	T	C
17	rs57539996	2275168	A	G
17	rs11657239	2275188	A	G
17	rs11652935	2275189	T	A
17	rs11657242	2275199	A	G
17	rs11657513	2275230	G	C
17	rs11653918	2275240	C	T
17	rs566117051	2275372	A	G
17	rs373914681	2275582	A	G
17	rs185126674	2275701	T	C
17	rs3213712	2275734	G	C
17	rs571551748	2275736	T	C
17	rs3213713	2275844	C	T
17	rs528851059	2275916	A	C
17	rs542964851	2276024	A	C
17	rs3213714	2276085	T	G
17	rs569704339	2276095	A	G
17	rs185600359	2276151	T	G
17	rs143368436	2276155	T	C
17	rs537214039	2276180	C	G
17	rs147168201	2276229	G	A
17	rs147437438	2276348	T	C
17	rs199659081	2276410	C	T
17	rs2302470	2276432	T	C
17	rs78795015	2276456	T	C
17	rs536328022	2276471	T	C
17	rs191994372	2276483	G	T
17	rs61733096	2276707	A	G
17	rs200731948	2276708	T	G
17	rs150892453	2276765	T	C
17	rs140107244	2276785	A	G
17	rs549212431	2276914	T	C
17	rs545173736	2276931	A	G
17	rs11655537	2276940	C	T
17	rs530460731	2276969	A	G
17	rs566369844	2277064	A	C
17	rs182242947	2277473	T	C
17	rs529929885	2277588	C	T
17	rs2429914	2277668	T	C
17	rs2447098	2277720	C	A
17	rs117586394	2277744	A	G
17	rs59977917	2277834	A	G
17	rs188092679	2277856	A	G
17	rs117333460	2277929	A	G
17	rs2447097	2278064	T	G
17	rs185240899	2278205	A	G
17	rs117300947	2278368	C	A
17	rs2429915	2278392	G	C
17	rs192516615	2278433	A	T
17	rs553353944	2278526	T	G
17	rs73976521	2278555	C	T
17	rs61237893	2278557	T	C
17	rs2252909	2278609	C	T
17	rs2252910	2278644	C	T
17	rs2286882	2278685	T	G
17	rs200265770	2278802	T	A
17	rs145134421	2278818	A	G
17	rs61739394	2278872	T	C
17	rs180939485	2278911	T	C
17	rs556390627	2278952	A	G
17	rs150998669	2279004	T	C
17	rs61744995	2279144	T	C
17	rs189633357	2279180	A	G
17	rs376342624	2279202	T	G
17	rs60647492	2279354	C	T
17	rs144011285	2279446	C	A
17	rs532898228	2279581	G	T
17	rs118187687	2279618	C	A
17	rs2429916	2279621	G	A
17	rs114830394	2279691	C	T
17	rs73296299	2279695	C	T
17	rs557318796	2279759	T	C
17	rs140563173	2280030	T	C
17	rs78157029	2280152	A	G
17	rs369922026	2280393	G	A
17	rs536391116	2280545	T	C
17	rs111980011	2280614	T	C
17	rs573771504	2280702	T	C
17	rs116883976	2280795	A	C
17	rs528462820	2280826	A	G
17	rs140007786	2280847	T	C
17	rs2429917	2280934	T	C
17	rs546723651	2280956	A	G
17	rs118115101	2281267	G	A
17	rs139151398	2281698	T	C
17	rs114713705	2281833	G	A
17	rs142302862	2281996	A	G
17	rs146119177	2281999	T	C
17	rs62067022	2282233	C	T
17	rs373345397	2282762	A	G
17	rs61741902	2282779	A	G
17	rs62067023	2282839	C	T
17	rs550112187	2282855	T	C
17	rs568573686	2282891	T	C
17	rs537588450	2282908	A	G
17	rs138403726	2282915	T	C
17	rs545935128	2283003	T	C
17	rs66647248	2283299	G	A
17	rs539398918	2283474	G	C
17	rs560459174	2283524	T	C
17	rs192269588	2283611	A	C
17	rs60072521	2283667	G	A
17	rs59348778	2283668	C	G
17	rs58616245	2283775	T	A
17	rs2290925	2283888	C	T
17	rs6806	2284005	A	G
17	rs555612313	2284020	A	G
17	rs532665121	2284125	T	C
17	rs142859654	2284194	C	T
17	rs542770580	2284242	T	C
17	rs1801761	2284298	T	C
17	rs140467910	2284592	G	C
17	rs2290924	2284702	G	A
17	rs144538028	2284742	A	G
17	rs188619353	2284879	C	T
17	rs549041198	2284984	A	C
17	rs536262951	2285122	T	C
17	rs72805721	2285137	A	G
17	rs62067025	2285171	C	A
17	rs62067026	2285463	C	T
17	rs567443721	2285487	C	T
17	rs78751629	2285618	T	C
17	rs77638312	2285665	T	C
17	rs542217122	2285723	A	C
17	rs149890828	2285828	C	G
17	rs149069161	2285879	G	A
17	rs552670168	2286285	A	G
17	rs528006161	2286314	A	G
17	rs544700961	2286315	A	G
17	rs543994499	2286383	T	C
17	rs530117743	2286416	A	G
17	rs377383185	2286551	C	T
17	rs115369013	2286616	T	C
17	rs141572713	2286640	T	C
17	rs575180733	2286699	G	C
17	rs140509574	2287488	A	G
17	rs562853613	2287635	T	C
17	rs562366932	2287858	T	A
17	rs188736535	2287910	A	G
17	rs192782721	2287973	A	G
17	rs568634850	2288070	T	C
17	rs554275567	2288121	A	G
17	rs142677205	2288255	A	G
17	rs539758060	2288429	A	C
17	rs558053911	2288430	G	T
17	rs191667471	2288523	A	G
17	rs184572408	2288569	T	C
17	rs188895213	2288681	C	G
17	rs62067041	2288854	G	C
17	rs548012909	2288938	A	G
17	rs561836554	2288964	T	C
17	rs77267617	2289094	A	G
17	rs368656350	2289464	A	T
17	rs557115548	2289480	C	A
17	rs1540583	2289612	G	A
17	rs550067553	2289698	C	A
17	rs1540582	2289699	G	A
17	rs535164398	2289840	T	C
17	rs190134352	2289890	A	G
17	rs557201753	2290002	G	C
17	rs117112940	2290181	A	G
17	rs61733100	2290222	A	G
17	rs61742229	2290345	A	G
17	rs146682384	2290372	A	G
17	rs200342283	2290959	A	G
17	rs201504054	2291202	A	G
17	rs61733098	2291209	A	G
17	rs185455119	2291323	T	C
17	rs537349109	2291477	A	G
17	rs145133247	2291494	A	C
17	rs190659280	2291555	A	G
17	rs539389775	2291626	A	G
17	rs569504017	2291680	T	C
17	rs189172215	2291774	A	G
17	rs138943389	2291775	G	A
17	rs574478194	2291777	A	C
17	rs898751	2291863	T	C
17	rs575069038	2291907	A	G
17	rs569591625	2292091	A	G
17	rs78467127	2292490	T	C
17	rs531961808	2292571	C	T
17	rs58903030	2292650	C	A
17	rs79319469	2292883	T	C
17	rs182919138	2292885	C	T
17	rs62067044	2292916	C	T
17	rs144097452	2292940	C	T
17	rs569810530	2293012	A	G
17	rs3803811	2293183	C	A
17	rs2447095	2293420	A	G
17	rs148614866	2293475	T	C
17	rs541221449	2293627	T	C
17	rs2429918	2293725	A	C
17	rs62067045	2293776	C	T
17	rs547593727	2293878	T	C
17	rs185051540	2293943	A	G
17	rs2447094	2294048	A	C
17	rs531477067	2294087	T	C
17	rs12451735	2294302	T	A
17	rs533088004	2294469	C	G
17	rs373687024	2294747	G	T
17	rs569767205	2294790	T	C
17	rs534660989	2294874	A	G
17	rs60305544	2294930	C	T
17	rs139019447	2294944	A	G
17	rs7210455	2295118	T	C
17	rs185084152	2295253	A	T
17	rs58012574	2295371	A	G
17	rs529034790	2295372	G	C
17	rs1545717	2295405	T	C
17	rs571650606	2295453	C	G
17	rs7209918	2295511	C	G
17	rs116832567	2295519	A	G
17	rs2429919	2295633	A	C
17	rs2447092	2295635	C	T
17	rs3214067	2295934	A	G
17	rs2447091	2296014	C	T
17	rs8072832	2296206	G	C
17	rs530443642	2296229	A	G
17	rs539256113	2296320	G	T
17	rs8072023	2296402	A	G
17	rs60546385	2296408	T	C
17	rs542549283	2296436	T	C
17	rs72805727	2296681	G	A
17	rs117744978	2296708	A	G
17	rs62067049	2296712	A	G
17	rs532710604	2296735	T	C
17	rs73298229	2296768	G	A
17	rs62067050	2296850	C	T
17	rs77186701	2296911	T	C
17	rs561453211	2297138	T	C
17	rs532905624	2297226	C	G
17	rs552719849	2297233	C	G
17	rs562976796	2297279	G	A
17	rs201814261	2297316	A	G
17	rs78101376	2297477	C	G
17	rs371135830	2297579	G	A
17	rs537632174	2297869	T	A
17	rs561978070	2298217	A	G
17	rs144053095	2298471	T	C
17	rs7207965	2298497	T	C
17	rs7213000	2298615	C	T
17	rs115318966	2298810	T	C
17	rs2447090	2298974	G	A
17	rs570855767	2299030	T	C
17	rs535459543	2299194	A	G
17	rs8068880	2299195	A	G
17	rs551797418	2299422	A	G
17	rs569927188	2299622	A	G
17	rs1970835	2299766	G	A
17	rs535017742	2299955	T	C
17	rs533109675	2300261	G	A
17	rs542742566	2300915	A	G
17	rs118138506	2300929	A	G
17	rs559425123	2301036	T	C
17	rs8080278	2301121	T	C
17	rs57165687	2301495	C	G
17	rs117631812	2301667	C	A
17	rs114959800	2302009	T	G
17	rs534451018	2302232	C	G
17	rs530537321	2302257	T	C
17	rs191782650	2302333	T	A
17	rs1381247	2302387	C	T
17	rs536038913	2302413	A	G
17	rs545139159	2302449	A	C
17	rs138242166	2302615	C	T
17	rs56746904	2302649	A	G
17	rs544595549	2303045	A	G
17	rs115038998	2303125	A	G
17	rs191427172	2303362	A	G
17	rs12602313	2303387	T	C
17	rs143144778	2303391	T	C
17	rs569358635	2303697	T	A
17	rs538305642	2303828	C	A
17	rs555120258	2303841	A	G
17	rs546062005	2304045	A	T
17	rs560654705	2304485	A	C
17	rs529630997	2304493	A	G
17	rs183206039	2304520	T	C
17	rs73298240	2304655	C	T
17	rs58715837	2304795	A	C
17	rs535813694	2304924	T	G
17	rs146264174	2304967	C	T
17	rs117964957	2305032	T	G
17	rs188221099	2305053	G	C
17	rs534336480	2305097	G	A
17	rs35965385	2305361	T	C
17	rs555572169	2305414	T	C
17	rs540295525	2305471	G	C
17	rs142309481	2306244	T	C
17	rs150506929	2306284	G	A
17	rs139532066	2306406	A	G
17	rs114185278	2306578	G	T
17	rs3760228	2306695	A	C
17	rs118160249	2307099	A	G
17	rs117219186	2307155	G	A
17	rs566340601	2307719	G	T
17	rs546767278	2307721	T	C
17	rs141851105	2307863	A	G
17	rs66494490	2307902	T	C
17	rs62067051	2307972	A	C
17	rs72805735	2308046	C	T
17	rs554192346	2308131	T	C
17	rs531121011	2308132	A	G
17	rs150209615	2308480	A	T
17	rs551183227	2309036	A	G
17	rs548761113	2309105	A	G
17	rs9908652	2309117	A	G
17	rs57513571	2309130	T	C
17	rs9911297	2309175	G	A
17	rs9911305	2309188	G	A
17	rs114523995	2309314	C	T
17	rs562741679	2309386	C	T
17	rs72805738	2309413	T	C
17	rs12946712	2309701	T	C
17	rs559095176	2309850	A	G
17	rs59278436	2309929	G	A
17	rs187370584	2309972	G	A
17	rs3826335	2310130	A	G
17	rs74415860	2310332	A	G
17	rs62067054	2310611	T	C
17	rs540306577	2310688	C	T
17	rs79377119	2310793	A	G
17	rs79039386	2310869	T	C
17	rs187233154	2310929	C	A
17	rs192514693	2310989	A	C
17	rs568396171	2311075	C	A
17	rs148184897	2311093	C	G
17	rs56250923	2311375	C	T
17	rs8073218	2311574	C	T
17	rs8067520	2311575	A	G
17	rs8069274	2311577	A	G
17	rs8068687	2311582	T	C
17	rs8067534	2311591	T	G
17	rs570796963	2311627	T	C
17	rs189681416	2311628	G	A
17	rs12950151	2311685	G	A
17	rs35581871	2311699	C	T
17	rs113276443	2311729	C	T
17	rs576935034	2311733	T	C
17	rs539718751	2311740	T	C
17	rs562190508	2311780	T	A
17	rs527818592	2311786	A	G
17	rs547503216	2311817	T	C
17	rs570488351	2311818	A	G
17	rs12450730	2311827	T	G
17	rs550049598	2311829	T	C
17	rs12450250	2311830	A	G
17	rs12949426	2311837	G	C
17	rs181557046	2311849	T	C
17	rs533623210	2311850	G	A
17	rs576866771	2311860	A	G
17	rs545856195	2311881	T	C
17	rs528021215	2311889	A	G
17	rs541992750	2311892	C	G
17	rs375769130	2311906	A	G
17	rs564252358	2311914	G	A
17	rs8069356	2311986	C	T
17	rs79070555	2312035	T	C
17	rs551746095	2312042	T	C
17	rs180951092	2312043	A	G
17	rs540871115	2312056	G	C
17	rs577747342	2312066	T	C
17	rs537814496	2312076	T	C
17	rs556123727	2312087	T	C
17	rs549873020	2312107	T	C
17	rs535444682	2312124	A	G
17	rs8072179	2312130	G	A
17	rs534477301	2312135	T	C
17	rs546181343	2312155	G	C
17	rs557436099	2312195	A	G
17	rs543055103	2312219	T	C
17	rs545732207	2312230	C	T
17	rs565453415	2312257	C	T
17	rs557632639	2312648	G	A
17	rs117322262	2312663	C	T
17	rs574107476	2312814	A	T
17	rs11653052	2312842	A	G
17	rs146481815	2312919	C	A
17	rs73298249	2313084	T	C
17	rs565288548	2313113	A	G
17	rs553508256	2313353	C	A
17	rs150159805	2313368	A	G
17	rs371393410	2313516	A	G
17	rs7213545	2313531	G	A
17	rs149234738	2313620	A	T
17	rs188896498	2313771	T	C
17	rs574966312	2313796	G	T
17	rs549612907	2313826	G	T
17	rs558050756	2313868	A	G
17	rs576856816	2313875	A	G
17	rs7212587	2314024	G	A
17	rs9652825	2314074	T	C
17	rs116714785	2314135	A	C
17	rs548823266	2314702	A	G
17	rs539677373	2314714	C	T
17	rs575289968	2314774	T	C
17	rs75915867	2314781	A	G
17	rs150680477	2314799	T	C
17	rs112671295	2314854	T	C
17	rs11078092	2314856	A	G
17	rs532325585	2314916	C	T
17	rs4435294	2315198	G	A
17	rs570836081	2315231	T	C
17	rs554107151	2315428	C	A
17	rs185164658	2315638	T	C
17	rs190447574	2315653	A	G
17	rs144257851	2315681	A	G
17	rs146492854	2315693	T	C
17	rs35540720	2315849	T	C
17	rs539326189	2315905	A	C
17	rs182226268	2315939	G	A
17	rs111525190	2316023	C	T
17	rs140393145	2316160	A	G
17	rs112181627	2316187	T	C
17	rs59928172	2316188	C	T
17	rs549639924	2316189	C	T
17	rs570428083	2316490	C	T
17	rs118089681	2316560	A	G
17	rs556162033	2316638	T	C
17	rs569979414	2316639	G	A
17	rs535280991	2316642	A	G
17	rs555100171	2316648	T	C
17	rs8067274	2316684	C	T
17	rs35231517	2316699	C	A
17	rs8066245	2316711	G	A
17	rs143658689	2316732	T	C
17	rs148076822	2316733	G	C
17	rs141901421	2316734	A	T
17	rs8067564	2316831	C	T
17	rs570554018	2316890	G	A
17	rs9303064	2316938	C	T
17	rs191965614	2316984	G	C
17	rs184227372	2317010	T	C
17	rs560123785	2317178	A	G
17	rs189978086	2317202	C	T
17	rs549610744	2317271	C	T
17	rs528894153	2317354	A	G
17	rs374629569	2317559	T	G
17	rs144332533	2317635	T	C
17	rs188477343	2317680	T	C
17	rs148809639	2317731	A	G
17	rs142224055	2317755	T	C
17	rs4790078	2318177	A	G
17	rs180953474	2318195	T	G
17	rs139485003	2318285	A	G
17	rs144298549	2318317	T	C
17	rs4613098	2318550	C	G
17	rs183532827	2318566	A	C
17	rs367704675	2318598	T	C
17	rs4790335	2318695	G	A
17	rs118084849	2318725	T	A
17	rs552685597	2318748	A	G
17	rs139768748	2319066	A	G
17	rs551921403	2319188	A	C
17	rs529928810	2319211	T	C
17	rs547097546	2319238	G	T
17	rs6502217	2319259	C	T
17	rs76220209	2319308	G	A
17	rs8069709	2320070	T	C
17	rs12452567	2320175	G	A
17	rs562707380	2320419	A	G
17	rs568462791	2320474	T	C
17	rs538327044	2320534	A	T
17	rs192036644	2320808	T	C
17	rs186521395	2321224	C	G
17	rs5015342	2321253	G	A
17	rs186632580	2321426	C	A
17	rs568087032	2321502	C	A
17	rs527693479	2321702	C	T
17	rs541344300	2321706	A	G
17	rs145276998	2322026	C	G
17	rs17762093	2322216	C	T
17	rs3744276	2322598	T	C
17	rs1056321	2322776	C	T
17	rs150252427	2322812	C	G
17	rs564000635	2323072	G	A
17	rs17834783	2323517	T	C
17	rs116416441	2323541	C	T
17	rs201803030	2323601	C	T
17	rs61753102	2323663	A	G
17	rs200519477	2324017	A	G
17	rs150775090	2324429	T	C
17	rs189632735	2324663	T	A
17	rs74850695	2324664	A	T
17	rs139633201	2324787	A	G
17	rs9898228	2324906	C	T
17	rs536672175	2324920	G	A
17	rs9898015	2325045	A	G
17	rs558835298	2325059	A	G
17	rs180816518	2325182	A	G
17	rs144250632	2325449	C	T
17	rs538934541	2325499	A	G
17	rs111832616	2325712	G	A
17	rs185955599	2325715	T	C
17	rs556631290	2325736	A	G
17	rs4790336	2326480	T	C
17	rs548489453	2327278	C	T
17	rs111728346	2327467	T	G
17	rs538102418	2327470	C	G
17	rs574545242	2327502	C	G
17	rs553695329	2327552	T	C
17	rs562511738	2327562	C	T
17	rs562450288	2327618	A	G
17	rs527869213	2327622	C	T
17	rs117147259	2327906	T	C
17	rs183416666	2327990	T	C
17	rs34505204	2328167	A	G
17	rs34192121	2328368	G	T
17	rs184544915	2329349	C	G
17	rs527319124	2329383	A	G
17	rs189255889	2329390	C	G
17	rs535522688	2329678	T	C
17	rs527267726	2330294	A	G
17	rs554923708	2330326	A	G
17	rs8077068	2331090	A	G
17	rs551939699	2331441	T	C
17	rs190303590	2331501	T	C
17	rs537493117	2331502	A	G
17	rs180963713	2331686	A	G
17	rs559267207	2332200	A	T
17	rs556651036	2332404	A	G
17	rs7210397	2332441	C	T
17	rs116468253	2332535	G	T
17	rs185470961	2332570	T	C
17	rs532675306	2332643	T	C
17	rs4790079	2332777	C	T
17	rs182842352	2332810	C	A
17	rs189125726	2333060	A	C
17	rs193048723	2333108	G	T
17	rs187464155	2333253	T	C
17	rs150399726	2333261	C	T
17	rs576913548	2333314	T	G
17	rs28694489	2333322	A	G
17	rs562739889	2333327	T	C
17	rs530367262	2333328	G	A
17	rs140652873	2333336	G	A
17	rs559897137	2333359	T	C
17	rs149324779	2333390	A	G
17	rs7224940	2333758	G	A
17	rs148479051	2333954	T	C
17	rs142534544	2333992	A	G
17	rs146415613	2334002	A	G
17	rs576881974	2334302	A	T
17	rs181920183	2334546	A	G
17	rs554008605	2335130	C	T
17	rs186111857	2335146	A	G
17	rs146612569	2335204	G	C
17	rs188302656	2335245	G	T
17	rs534236072	2335289	T	A
17	rs150274159	2335429	A	G
17	rs541415840	2335532	G	C
17	rs7216149	2335559	A	G
17	rs189981215	2335847	G	T
17	rs561514846	2335949	C	A
17	rs77081582	2336140	G	A
17	rs564077957	2336193	G	A
17	rs146467612	2336331	T	C
17	rs112840380	2336351	G	A
17	rs9894088	2336370	C	T
17	rs141284458	2336498	A	G
17	rs189958953	2336695	T	C
17	rs528600877	2336779	G	A
17	rs11872041	2336927	T	C
17	rs2078261	2337067	T	C
17	rs543329566	2337128	C	T
17	rs187230513	2337139	T	C
17	rs559610575	2337148	T	C
17	rs530328597	2337275	G	A
17	rs377032459	2337313	A	T
17	rs3885706	2337550	T	C
17	rs573104791	2337590	T	C
17	rs4482328	2337894	A	G
17	rs528961178	2337981	T	A
17	rs552363670	2338124	A	G
17	rs571274895	2338227	G	T
17	rs145625129	2338361	T	C
17	rs66824199	2338682	A	C
17	rs560453492	2338887	A	G
17	rs142320882	2339198	A	G
17	rs574482569	2339852	A	G
17	rs117058497	2340058	C	G
17	rs148949018	2340317	G	A
17	rs554382806	2340364	T	C
17	rs111277717	2340872	A	G
17	rs555067951	2340878	T	C
17	rs7225989	2340922	T	C
17	rs556622598	2340969	T	C
17	rs181132271	2340971	A	G
17	rs7215857	2341350	C	T
17	rs7209994	2341373	A	G
17	rs181737954	2341383	A	G
17	rs190893723	2341556	T	C
17	rs542528916	2341616	T	A
17	rs56030330	2341808	A	T
17	rs549809082	2341977	C	G
17	rs547196350	2342040	A	G
17	rs7215587	2342419	T	G
17	rs558388348	2342450	C	T
17	rs58164250	2342464	T	C
17	rs541710124	2342579	T	A
17	rs138533757	2342685	T	C
17	rs187850960	2342719	C	T
17	rs564324347	2342722	T	C
17	rs558368035	2343014	C	T
17	rs558363977	2343481	C	T
17	rs139108763	2343589	T	C
17	rs72805750	2343842	T	G
17	rs9908271	2344368	T	C
17	rs148552760	2344493	T	C
17	rs61042686	2344545	A	G
17	rs371902501	2344884	T	C
17	rs181785446	2344993	T	A
17	rs72805751	2345058	A	T
17	rs186400220	2345170	G	A
17	rs562113493	2345737	C	T
17	rs544882875	2346015	C	A
17	rs183447115	2346306	A	C
17	rs111365730	2346364	T	A
17	rs116899173	2346399	T	C
17	rs11868490	2346954	A	T
17	rs560862696	2347542	A	G
17	rs554158221	2348003	A	G
17	rs574589905	2348163	A	C
17	rs192455517	2348285	A	G
17	rs144041556	2348394	C	T
17	rs7219461	2348431	A	G
17	rs58149999	2348494	G	C
17	rs189665143	2348515	C	T
17	rs192818301	2348611	C	T
17	rs79355535	2348696	C	T
17	rs576820308	2348713	C	T
17	rs184561988	2348788	A	G
17	rs7221319	2348817	T	C
17	rs186517608	2349024	T	G
17	rs7225587	2349137	T	C
17	rs190509265	2349401	G	A
17	rs533648763	2349534	C	T
17	rs79677596	2349696	T	C
17	rs145719810	2349869	A	G
17	rs148495132	2349880	A	T
17	rs550167234	2349967	A	G
17	rs535179606	2350045	T	C
17	rs180964466	2350046	C	G
17	rs539193223	2350065	T	C
17	rs151074810	2350086	A	G
17	rs564143110	2350219	C	T
17	rs375244540	2350411	A	G
17	rs566318061	2350487	T	C
17	rs528796504	2350500	C	A
17	rs185907362	2350518	C	T
17	rs369756010	2350842	C	T
17	rs572271515	2350871	T	G
17	rs557915830	2351002	A	G
17	rs9748075	2351159	C	T
17	rs574186468	2352043	T	A
17	rs543008765	2352171	G	A
17	rs550763368	2352763	G	A
17	rs141298155	2352765	A	G
17	rs538349377	2353082	G	T
17	rs182834820	2353202	A	C
17	rs559695542	2353277	G	A
17	rs575111232	2353301	A	G
17	rs6502244	2353309	C	T
17	rs182579575	2353768	T	G
17	rs117411543	2353966	A	T
17	rs192271829	2353995	C	A
17	rs558542382	2354234	G	A
17	rs575518176	2354272	G	T
17	rs9906632	2354406	T	C
17	rs150368965	2354547	T	A
17	rs56367015	2354651	A	G
17	rs558509524	2354925	G	A
17	rs117646255	2355299	C	T
17	rs180763957	2355360	C	G
17	rs534544845	2355484	G	A
17	rs11871981	2355517	C	A
17	rs181607196	2355927	C	T
17	rs531946821	2355973	T	G
17	rs568638583	2356437	C	A
17	rs139407082	2356574	G	A
17	rs140096583	2356677	C	T
17	rs143661026	2357084	C	A
17	rs184202166	2357145	C	T
17	rs140316681	2357443	T	C
17	rs12452730	2357487	A	C
17	rs59440108	2357857	T	A
17	rs151022275	2358249	T	C
17	rs557387902	2358415	A	C
17	rs140871195	2358490	T	C
17	rs185802909	2358704	A	G
17	rs190324575	2358769	G	C
17	rs555752438	2358907	C	T
17	rs150096649	2359003	G	A
17	rs138619388	2359112	T	C
17	rs528657862	2359583	T	C
17	rs563709329	2359638	C	A
17	rs142762322	2359742	C	A
17	rs570175705	2359827	A	G
17	rs7226249	2359952	G	A
17	rs534491627	2360130	G	T
17	rs537314014	2360206	A	C
17	rs11870487	2360207	G	A
17	rs528795305	2360366	A	G
17	rs11870524	2360394	G	A
17	rs528837510	2360549	A	G
17	rs548985875	2360556	C	T
17	rs112549866	2360589	A	G
17	rs180906062	2360722	T	C
17	rs60184318	2360811	A	G
17	rs116913335	2361089	T	A
17	rs188557632	2361171	T	C
17	rs548686682	2361264	G	C
17	rs11871188	2361507	G	A
17	rs72805754	2361562	T	C
17	rs575544592	2361775	C	G
17	rs141078156	2362133	T	C
17	rs146927941	2362543	T	C
17	rs181640616	2362636	C	T
17	rs546499559	2363006	C	T
17	rs568666257	2363189	T	C
17	rs559943648	2363709	C	A
17	rs33997334	2363970	C	G
17	rs187899409	2363975	G	T
17	rs540046761	2364167	A	G
17	rs73298299	2364382	T	C
17	rs193189062	2364456	A	G
17	rs559906970	2364471	T	A
17	rs113057672	2364912	T	C
17	rs150567974	2365223	A	G
17	rs187840570	2365404	T	G
17	rs562219078	2365520	G	A
17	rs34372997	2365955	A	G
17	rs8070402	2366291	A	G
17	rs16952154	2366476	T	A
17	rs4268798	2366585	C	T
17	rs183644275	2366675	G	T
17	rs544520380	2366733	A	T
17	rs143065713	2366808	T	C
17	rs572549135	2366823	A	T
17	rs141022076	2366841	C	T
17	rs367906444	2366905	G	A
17	rs535769015	2366965	T	A
17	rs565922827	2367034	A	G
17	rs534820912	2367044	G	A
17	rs112114691	2367230	C	G
17	rs549694430	2367732	C	A
17	rs189514428	2368182	A	G
17	rs6416864	2368184	T	C
17	rs559654136	2368361	A	T
17	rs8081963	2368367	C	G
17	rs566483808	2368593	G	T
17	rs148740490	2368604	A	G
17	rs538464082	2368628	A	G
17	rs573796483	2368698	A	G
17	rs186620609	2368739	A	G
17	rs567731615	2368794	C	T
17	rs546584666	2368804	T	G
17	rs147399689	2369073	G	T
17	rs12949174	2369162	G	A
17	rs183690378	2369168	A	C
17	rs36086895	2369489	C	A
17	rs373137716	2369490	C	A
17	rs376397016	2369492	C	A
17	rs370786042	2369494	C	A
17	rs139438465	2369644	G	C
17	rs78951224	2369872	T	C
17	rs538608860	2369882	A	G
17	rs575487126	2369913	A	G
17	rs79384019	2369986	G	A
17	rs149695563	2370078	C	T
17	rs80091953	2370144	C	T
17	rs75645959	2370439	A	G
17	rs145127202	2370453	C	T
17	rs111844050	2370528	A	G
17	rs562349825	2370576	A	G
17	rs28436908	2370598	A	G
17	rs77018196	2370671	G	A
17	rs28712660	2370781	A	G
17	rs184159126	2370823	A	G
17	rs545985668	2370848	C	T
17	rs148088818	2370937	C	G
17	rs141860124	2370942	G	A
17	rs10163513	2371000	G	A
17	rs531338277	2371066	G	A
17	rs76007934	2371207	C	G
17	rs28645764	2371282	A	G
17	rs138832991	2371547	A	G
17	rs531301763	2371605	T	C
17	rs143095996	2371638	G	A
17	rs117796038	2371787	T	C
17	rs184143828	2371859	C	T
17	rs35149518	2372126	A	G
17	rs189266121	2372139	A	G
17	rs372438090	2372152	A	G
17	rs561416564	2372202	G	T
17	rs56836279	2372485	C	T
17	rs75797864	2372858	C	A
17	rs75085629	2373104	T	C
17	rs571807153	2373255	C	T
17	rs115198800	2373351	T	C
17	rs185764980	2373394	A	G
17	rs375592527	2373614	A	C
17	rs567613001	2373626	T	G
17	rs191456988	2373655	C	G
17	rs577693468	2373777	G	C
17	rs115800289	2374601	A	G
17	rs185455203	2374755	C	A
17	rs545170404	2374868	A	G
17	rs145431640	2374871	A	C
17	rs149211846	2374976	A	G
17	rs190600244	2374999	A	G
17	rs182827168	2375014	A	G
17	rs187806914	2375068	A	G
17	rs148290573	2375197	T	C
17	rs575921350	2375218	A	G
17	rs191858419	2375226	C	G
17	rs147050791	2375272	A	G
17	rs182897286	2375318	T	G
17	rs143670554	2375492	T	C
17	rs548002954	2375697	C	T
17	rs558547366	2375994	C	A
17	rs7225589	2376228	C	T
17	rs144453114	2376600	T	C
17	rs577295089	2377011	G	A
17	rs184428049	2377072	A	G
17	rs9893259	2377118	G	A
17	rs9892878	2377312	T	C
17	rs200321290	2377680	A	G
17	rs181942824	2377765	A	C
17	rs9892418	2377829	A	G
17	rs142937051	2377842	G	A
17	rs2028601	2377967	A	C
17	rs189360332	2377995	A	G
17	rs555340301	2378077	A	G
17	rs8069358	2378130	T	C
17	rs570577981	2378162	T	C
17	rs115529663	2378507	T	C
17	rs2028600	2378538	G	T
17	rs191809116	2378855	G	T
17	rs72805756	2378863	A	G
17	rs182146936	2379481	C	A
17	rs6502272	2380205	A	G
17	rs138117023	2380631	A	G
17	rs145932601	2380766	A	G
17	rs537054762	2380839	T	C
17	rs202203909	2381161	A	G
17	rs185663666	2381191	G	A
17	rs149684211	2381235	G	A
17	rs148758741	2381302	G	C
17	rs78407344	2381495	C	G
17	rs12937474	2381780	C	T
17	rs559605238	2382116	A	G
17	rs79501481	2382196	A	G
17	rs186544156	2382432	A	C
17	rs552837850	2382518	T	C
17	rs567208878	2382531	A	G
17	rs150206558	2382645	A	G
17	rs191712687	2382859	A	G
17	rs114118086	2382955	A	T
17	rs12947416	2383348	T	C
17	rs531948350	2383389	G	A
17	rs150735168	2383709	G	A
17	rs187270531	2383912	A	G
17	rs192173116	2383957	C	T
17	rs77988451	2384115	C	A
17	rs186197873	2580564	G	C
17	rs147237904	2580722	C	T
17	rs181335310	2580796	A	T
17	rs560031049	2581074	A	G
17	rs138819430	2581079	T	C
17	rs71359173	2581096	A	G
17	rs8082331	2581260	G	A
17	rs541534462	2581344	G	A
17	rs556615219	2581354	T	C
17	rs7224765	2581531	G	A
17	rs146031818	2581628	A	G
17	rs531239563	2581650	A	C
17	rs139958533	2581791	T	C
17	rs190656411	2581864	G	A
17	rs183816572	2581898	C	T
17	rs143186723	2582056	G	A
17	rs151151650	2582121	A	G
17	rs78134693	2582446	A	G
17	rs117698371	2582475	G	A
17	rs79827550	2582663	G	A
17	rs112377364	2582671	A	G
17	rs541366861	2582779	A	G
17	rs532813689	2582803	A	G
17	rs8070312	2582923	A	G
17	rs8074193	2582924	T	A
17	rs150431949	2583274	A	G
17	rs185478019	2583277	T	C
17	rs73304261	2583278	A	G
17	rs4790088	2583956	T	C
17	rs4790355	2583976	G	T
17	rs4790089	2584111	C	G
17	rs557262502	2584382	T	C
17	rs117476814	2584543	G	A
17	rs9908744	2584664	A	T
17	rs545068705	2584819	A	G
17	rs530851046	2584880	T	C
17	rs62068249	2584946	A	G
17	rs200835223	2584986	A	G
17	rs6628	2585113	T	C
17	rs536120721	2585185	G	A
17	rs575334141	2585326	G	C
17	rs141878652	2585564	A	C
17	rs188380881	2585673	T	G
17	rs4790090	2585782	A	T
17	rs144602512	2585948	G	A
17	rs115542660	2586149	A	G
17	rs148413152	2586217	G	A
17	rs4790356	2586229	A	G
17	rs57089174	2587087	C	T
17	rs532483230	2587173	C	A
17	rs117435480	2587326	A	G
17	rs568471494	2587393	A	G
17	rs142534933	2587483	G	C
17	rs150281693	2587680	T	C
17	rs182473004	2587696	A	G
17	rs555460880	2587929	T	C
17	rs186069162	2587931	A	G
17	rs145845266	2587958	A	G
17	rs578108539	2588018	C	T
17	rs545489859	2588168	C	T
17	rs78230530	2588283	T	C
17	rs148118466	2588467	T	G
17	rs191536229	2588538	G	T
17	rs549925851	2588642	A	G
17	rs79535019	2588980	A	G
17	rs7216704	2589022	T	C
17	rs550474971	2589174	T	A
17	rs188731929	2589340	G	C
17	rs543243460	2589373	G	C
17	rs563853325	2589374	A	G
17	rs35994060	2589488	T	A
17	rs192853395	2589694	G	T
17	rs185706264	2589699	T	G
17	rs75960831	2589751	A	G
17	rs543608306	2589851	T	C
17	rs9893196	2589878	C	T
17	rs139174298	2590063	A	T
17	rs149463033	2590373	C	T
17	rs9893575	2590598	C	T
17	rs143853945	2590606	T	C
17	rs144356425	2590778	A	G
17	rs374171499	2590804	A	G
17	rs1985618	2590854	A	G
17	rs536039047	2590882	C	T
17	rs545072909	2590924	G	T
17	rs558989195	2590925	T	G
17	rs575586300	2590926	C	T
17	rs142379265	2590942	T	C
17	rs151332358	2590943	A	G
17	rs150058457	2591235	T	C
17	rs575693128	2591306	A	G
17	rs537855097	2591311	C	T
17	rs554909704	2591313	T	C
17	rs529979620	2591330	C	A
17	rs146556769	2591383	C	T
17	rs2013515	2591561	A	G
17	rs111423861	2591863	T	C
17	rs7212450	2591940	G	C
17	rs114409329	2591950	A	G
17	rs532398132	2591956	A	G
17	rs552105631	2591966	A	T
17	rs569007306	2591972	T	C
17	rs534184602	2592023	C	T
17	rs1109451	2592031	A	G
17	rs187805658	2592145	C	G
17	rs191921339	2592235	A	G
17	rs148876959	2592302	T	C
17	rs540266165	2592344	T	C
17	rs570852649	2592404	C	A
17	rs116878319	2592409	T	C
17	rs148064230	2592444	G	C
17	rs187441242	2592576	T	C
17	rs531593193	2592722	A	G
17	rs3169628	2592822	A	G
17	rs113297606	2592903	A	C
17	rs570849663	2592915	A	G
17	rs533412407	2592924	A	C
17	rs150583066	2592975	A	C
17	rs565963136	2593014	C	T
17	rs138691123	2593089	A	C
17	rs74821358	2593090	C	T
17	rs370203235	2593202	C	G
17	rs564609366	2593282	C	G
17	rs533230279	2593323	G	T
17	rs566025086	2593563	T	C
17	rs534890256	2593569	A	G
17	rs551639953	2593573	A	G
17	rs73304274	2593732	A	C
17	rs202053376	2593972	A	G
17	rs187952908	2594213	G	A
17	rs2240730	2594218	G	A
17	rs142675112	2594334	A	G
17	rs192146511	2594379	T	C
17	rs545412138	2594426	C	G
17	rs117375083	2594516	G	C
17	rs147379797	2594569	A	C
17	rs571517308	2594626	C	G
17	rs553033430	2594712	T	C
17	rs201147971	2595015	T	C
17	rs370828587	2595124	A	G
17	rs149829712	2595133	C	G
17	rs544949818	2595195	A	G
17	rs62068251	2595291	T	C
17	rs575129487	2595416	C	G
17	rs2240731	2595495	T	C
17	rs2240732	2595535	T	G
17	rs201783165	2595819	T	C
17	rs148554987	2595825	C	T
17	rs372755886	2595945	T	C
17	rs2302199	2595964	A	G
17	rs375661603	2596018	A	G
17	rs111246591	2596180	A	G
17	rs146632383	2596486	C	T
17	rs189751240	2596496	T	C
17	rs62068252	2596695	G	C
17	rs9906229	2596796	C	T
17	rs9900415	2596827	G	A
17	rs568499003	2596832	G	C
17	rs533929213	2596842	T	C
17	rs554493444	2596903	A	G
17	rs35509306	2596911	A	G
17	rs571139579	2597226	A	G
17	rs184441238	2597278	A	G
17	rs541997179	2597644	T	C
17	rs12941928	2597717	G	A
17	rs59086185	2597723	A	G
17	rs113104780	2597947	G	C
17	rs555243676	2597953	G	C
17	rs2277663	2597969	T	C
17	rs564595292	2598076	T	C
17	rs533201606	2598077	A	G
17	rs202050421	2598306	A	G
17	rs201588207	2598612	T	C
17	rs1003399	2598639	C	G
17	rs113031697	2598640	A	G
17	rs138881362	2598655	A	G
17	rs577739020	2598818	T	C
17	rs146922560	2598889	A	G
17	rs565852874	2599104	G	A
17	rs150536120	2599197	A	G
17	rs117104091	2599251	A	G
17	rs11654991	2599272	G	A
17	rs550325305	2599491	T	C
17	rs2302200	2599612	C	G
17	rs555175239	2599619	A	G
17	rs115054466	2599870	G	T
17	rs370269687	2599879	C	T
17	rs547117663	2599893	A	G
17	rs201486993	2600023	A	G
17	rs372787968	2600148	T	C
17	rs11078312	2600186	A	G
17	rs143605055	2600215	T	C
17	rs538199485	2600319	C	G
17	rs111330659	2600359	C	T
17	rs2007407	2600456	A	C
17	rs565751103	2600713	T	C
17	rs537880802	2600974	G	C
17	rs574345653	2600977	A	G
17	rs140832040	2601139	T	C
17	rs145919520	2601266	T	C
17	rs147854747	2601273	A	G
17	rs568638765	2601303	A	G
17	rs200314702	2601615	T	C
17	rs199687141	2601663	T	C
17	rs372695831	2601855	A	G
17	rs572574927	2602096	C	G
17	rs117722233	2602129	T	C
17	rs529507047	2602135	T	C
17	rs564324039	2602154	G	A
17	rs534807865	2602461	A	G
17	rs190554347	2602487	A	G
17	rs143083139	2602679	C	A
17	rs565875664	2602965	A	G
17	rs142977433	2602967	T	C
17	rs186081906	2603050	T	C
17	rs573526078	2603083	G	A
17	rs9911389	2603170	C	T
17	rs189308335	2603219	T	C
17	rs9891031	2603433	T	C
17	rs9891048	2603454	T	C
17	rs573562909	2603514	T	C
17	rs530575882	2603904	T	G
17	rs117959262	2603907	T	C
17	rs553383193	2604027	T	C
17	rs200045378	2604125	A	G
17	rs76479455	2604208	T	C
17	rs758417	2604375	C	T
17	rs201739370	2604423	C	A
17	rs572553906	2604590	A	G
17	rs183173705	2604713	A	G
17	rs532628319	2605223	T	C
17	rs574768283	2605767	A	C
17	rs540460212	2605770	T	A
17	rs140708212	2606140	T	C
17	rs186869006	2606438	G	C
17	rs576462696	2606557	C	T
17	rs114310714	2606584	A	G
17	rs1065479	2606715	G	A
17	rs201878021	2606824	A	G
17	rs201175368	2606827	A	G
17	rs138474191	2606854	A	G
17	rs140306732	2606908	G	A
17	rs572155053	2606945	T	C
17	rs12952683	2607399	A	C
17	rs12953041	2607560	A	G
17	rs534723775	2607567	T	C
17	rs201016965	2607674	A	G
17	rs529086343	2607978	A	C
17	rs144841545	2608168	T	C
17	rs557674692	2608356	T	C
17	rs7209772	2608488	A	G
17	rs56399638	2608640	A	T
17	rs549194848	2608747	A	C
17	rs76966302	2609112	A	G
17	rs573524102	2609291	A	C
17	rs150624327	2609457	A	G
17	rs183747782	2609544	A	G
17	rs556970892	2609864	G	C
17	rs191702623	2609963	A	G
17	rs57694483	2610217	C	G
17	rs541722658	2610265	A	G
17	rs147481752	2610337	G	T
17	rs116846759	2610488	A	C
17	rs530664289	2610512	A	G
17	rs544382535	2610635	A	G
17	rs561397560	2610723	A	G
17	rs569523494	2610854	T	G
17	rs561949727	2611415	T	C
17	rs542356063	2611429	T	C
17	rs546330838	2611451	T	C
17	rs68129009	2611471	C	G
17	rs538145387	2611565	C	T
17	rs537835030	2611911	G	A
17	rs530935630	2611983	T	C
17	rs190225009	2611986	C	G
17	rs545861025	2612095	G	C
17	rs528505716	2612138	C	G
17	rs4141171	2612166	A	G
17	rs545928663	2612235	C	T
17	rs551399719	2612252	G	T
17	rs568701288	2612389	T	C
17	rs758418	2612399	T	C
17	rs549165691	2612562	A	G
17	rs558163108	2612617	T	C
17	rs543635181	2612703	A	G
17	rs534879234	2612926	T	C
17	rs569482745	2612931	A	T
17	rs8074071	2612932	T	G
17	rs140676291	2612938	A	G
17	rs572872091	2613417	G	A
17	rs2286512	2613762	A	G
17	rs144390057	2613763	A	G
17	rs192505032	2613897	T	C
17	rs2286513	2613925	T	G
17	rs577520980	2614063	G	C
17	rs147483529	2614094	C	T
17	rs528592970	2614119	T	C
17	rs139945483	2614157	A	G
17	rs551332424	2614220	T	C
17	rs553620490	2614297	C	T
17	rs530780172	2614392	T	C
17	rs551017255	2614503	C	G
17	rs114436939	2614515	C	G
17	rs530429191	2614563	T	C
17	rs547227555	2614564	A	G
17	rs556552420	2614860	G	C
17	rs188228093	2614863	A	G
17	rs553228749	2614925	A	C
17	rs547020869	2615256	T	C
17	rs62069981	2615310	G	A
17	rs149757572	2615338	C	G
17	rs550213306	2615406	A	C
17	rs181332703	2615472	T	C
17	rs184786465	2615571	C	T
17	rs75943236	2616207	C	T
17	rs535895907	2616251	A	C
17	rs28491435	2616352	A	T
17	rs113300354	2616775	C	T
17	rs376376453	2616842	G	A
17	rs186723273	2616949	T	G
17	rs151102807	2617152	T	C
17	rs185130615	2617624	C	A
17	rs556148301	2617995	G	T
17	rs732335	2618181	C	G
17	rs188577391	2618311	T	A
17	rs150274287	2618462	G	C
17	rs139295145	2618580	G	A
17	rs547294940	2618673	G	A
17	rs556055028	2618936	T	C
17	rs12947815	2619011	T	A
17	rs183007061	2619045	A	G
17	rs541438132	2619085	T	C
17	rs186331157	2619123	T	C
17	rs60543439	2619416	T	C
17	rs116235292	2619648	T	C
17	rs35271093	2619649	A	G
17	rs71359175	2619818	C	T
17	rs183266796	2620279	T	C
17	rs529080520	2620283	G	A
17	rs532634829	2620396	A	G
17	rs139460556	2620527	C	G
17	rs551293646	2620859	A	G
17	rs186877918	2620864	C	T
17	rs536839044	2620865	G	A
17	rs192534179	2620891	C	T
17	rs373552753	2620998	G	C
17	rs184814122	2621049	A	G
17	rs188886825	2621281	T	C
17	rs1985343	2621469	T	C
17	rs7502051	2621510	A	G
17	rs530302967	2621527	A	G
17	rs536120961	2621915	A	G
17	rs563896480	2621992	G	C
17	rs12103609	2622305	A	G
17	rs570986197	2622370	A	G
17	rs550566904	2622441	C	T
17	rs112249396	2622460	T	C
17	rs4790091	2622610	T	G
17	rs111343253	2622666	T	C
17	rs147109022	2622695	G	C
17	rs560869723	2622840	G	T
17	rs527966440	2622861	A	G
17	rs554753380	2623061	C	T
17	rs9901860	2623091	C	T
17	rs150221821	2623206	T	C
17	rs142708974	2623917	T	C
17	rs112597681	2623921	T	C
17	rs542079335	2624130	A	G
17	rs73976577	2624344	T	C
17	rs563748510	2624834	C	T
17	rs2286515	2624907	A	G
17	rs542062101	2624913	A	G
17	rs549633135	2624917	A	G
17	rs6502478	2624993	G	T
17	rs112923350	2625227	A	G
17	rs74469412	2625420	G	C
17	rs78635908	2625543	C	G
17	rs142034832	2625760	A	G
17	rs2005805	2626630	T	C
17	rs145117501	2626870	T	C
17	rs758420	2626891	A	G
17	rs758421	2626892	A	C
17	rs6502481	2626909	G	C
17	rs740644	2627022	G	C
17	rs112035151	2627163	C	A
17	rs749252	2627266	A	G
17	rs528485546	2627473	T	C
17	rs552138152	2627527	G	A
17	rs111355210	2627802	A	G
17	rs145706188	2628416	T	C
17	rs11654013	2628591	C	A
17	rs8079322	2628632	A	G
17	rs111508027	2628682	A	G
17	rs143220052	2628799	T	C
17	rs565457408	2628876	A	T
17	rs11078323	2628962	G	A
17	rs7221868	2629084	A	G
17	rs7212318	2629170	T	C
17	rs374059532	2629232	T	C
17	rs559038744	2629324	T	C
17	rs575539088	2629339	G	A
17	rs184294513	2629394	T	G
17	rs111246919	2629478	A	T
17	rs201708741	2629482	A	T
17	rs571264684	2629711	T	C
17	rs190817964	2629748	C	T
17	rs148294819	2629771	T	C
17	rs9797250	2629973	A	T
17	rs537871412	2629977	A	G
17	rs9747511	2629988	C	A
17	rs142516064	2630056	T	C
17	rs4790358	2630176	G	C
17	rs74642117	2630433	T	C
17	rs552318055	2630594	T	C
17	rs181350038	2630666	A	G
17	rs77982869	2630744	G	T
17	rs577054188	2630756	T	A
17	rs144461593	2630845	C	T
17	rs148397565	2630848	G	A
17	rs546944136	2630915	T	C
17	rs560470852	2630923	T	G
17	rs532411687	2630927	C	G
17	rs552093479	2630929	A	C
17	rs112743806	2630932	A	G
17	rs185520807	2630938	T	C
17	rs2098065	2630997	G	A
17	rs7219261	2631023	T	A
17	rs540246131	2631032	G	T
17	rs560147218	2631035	G	T
17	rs546073422	2631042	C	T
17	rs562584062	2631050	A	G
17	rs10445282	2631072	T	C
17	rs149845708	2631074	T	C
17	rs186752828	2631147	G	A
17	rs536068568	2631242	T	C
17	rs62069983	2631351	C	T
17	rs7218864	2631355	A	C
17	rs117682130	2631407	A	C
17	rs145700822	2631502	T	C
17	rs535732155	2631590	G	T
17	rs530585913	2631630	A	G
17	rs576794704	2631683	T	C
17	rs112391223	2631698	G	T
17	rs141029642	2631791	T	A
17	rs144738659	2631829	G	A
17	rs7220305	2631842	A	G
17	rs7218508	2631868	G	C
17	rs563740702	2631896	A	C
17	rs4790359	2631985	T	C
17	rs56409331	2632467	C	T
17	rs143378556	2632661	A	G
17	rs545140913	2632744	C	T
17	rs59154838	2632816	A	G
17	rs56720943	2632819	A	C
17	rs193268295	2633034	C	G
17	rs55986158	2633199	T	C
17	rs7219019	2633324	A	G
17	rs144289768	2633372	T	G
17	rs117043924	2634348	T	C
17	rs546790878	2634675	A	G
17	rs56239459	2634743	C	T
17	rs111253723	2634826	T	A
17	rs182399002	2634905	C	G
17	rs142478169	2635150	A	G
17	rs538669018	2635212	C	G
17	rs546817636	2635242	G	C
17	rs117444657	2635243	A	G
17	rs113279952	2635262	A	G
17	rs190848000	2635385	T	G
17	rs79350375	2635576	T	C
17	rs144186110	2635671	A	C
17	rs9898764	2635674	C	G
17	rs548182348	2635786	G	A
17	rs190235787	2636082	T	C
17	rs562297557	2636124	A	G
17	rs3968348	2636144	G	A
17	rs571141660	2636262	G	A
17	rs76647904	2636915	A	G
17	rs192811762	2636980	T	C
17	rs555707578	2637525	T	C
17	rs567875665	2637677	A	G
17	rs8079039	2637939	G	A
17	rs11650601	2638068	T	C
17	rs150742394	2638072	A	G
17	rs117649815	2638175	C	A
17	rs139890088	2638251	C	T
17	rs565933685	2638284	T	C
17	rs55855821	2638314	A	G
17	rs117855876	2638329	T	C
17	rs186950315	2638509	A	G
17	rs565845083	2638786	C	A
17	rs553294297	2639012	G	A
17	rs151263978	2639043	C	T
17	rs181826854	2639086	C	T
17	rs528913352	2639182	C	G
17	rs117320066	2639210	C	G
17	rs185138838	2639395	G	C
17	rs140301183	2639451	T	C
17	rs12936434	2639477	T	C
17	rs147645470	2639692	C	G
17	rs57068362	2640100	A	G
17	rs542384730	2640670	C	T
17	rs112212643	2640991	T	C
17	rs35787202	2641040	G	T
17	rs11654669	2641105	T	C
17	rs534419843	2641276	G	A
17	rs16952353	2641288	A	C
17	rs370706691	2641561	C	G
17	rs71359176	2641910	T	C
17	rs6502492	2642074	A	G
17	rs183270871	2642103	A	G
17	rs531617842	2642135	T	C
17	rs150886542	2642222	A	G
17	rs548017388	2642316	A	G
17	rs6502493	2642400	G	A
17	rs6502494	2642402	C	A
17	rs550870987	2642411	G	C
17	rs7211512	2642416	T	C
17	rs140030465	2642458	A	G
17	rs527665321	2642490	C	T
17	rs564787548	2642528	A	G
17	rs11078334	2642533	T	C
17	rs188192885	2642591	G	T
17	rs539346225	2642617	T	C
17	rs181037656	2642688	C	A
17	rs149759743	2642702	T	C
17	rs574719191	2642740	T	A
17	rs191301364	2642848	C	T
17	rs77522539	2642968	G	T
17	rs12940678	2643023	G	A
17	rs186163567	2643244	T	G
17	rs532788688	2643251	G	A
17	rs111485180	2643523	A	G
17	rs562936178	2643706	G	A
17	rs149066046	2643758	G	C
17	rs111396166	2643831	T	C
17	rs571771743	2644221	C	T
17	rs557116811	2644294	C	A
17	rs141423404	2644373	A	G
17	rs563163708	2644833	T	C
17	rs542223070	2644863	T	C
17	rs193247898	2644917	T	C
17	rs567627913	2645037	T	C
17	rs538933976	2645165	A	C
17	rs557043097	2645236	T	C
17	rs113944065	2645850	G	C
17	rs17834974	2645871	A	G
17	rs535961985	2645925	C	A
17	rs575561244	2646148	G	T
17	rs530257472	2646244	G	A
17	rs182673017	2646273	C	T
17	rs560182456	2646276	T	C
17	rs187797617	2646308	A	G
17	rs2317225	2646348	G	A
17	rs538148027	2646349	T	C
17	rs192733810	2646403	T	C
17	rs11654129	2646490	A	G
17	rs34198073	2646541	A	T
17	rs35846952	2646620	C	G
17	rs62069985	2646650	A	G
17	rs532431131	2646662	C	T
17	rs574656352	2646780	G	A
17	rs538725861	2646858	T	C
17	rs74328705	2647076	C	T
17	rs141361667	2647228	G	A
17	rs145091396	2647372	C	A
17	rs542178603	2647467	C	A
17	rs58780263	2647490	T	C
17	rs552319500	2647641	T	A
17	rs76734554	2647730	T	C
17	rs17834980	2647997	A	T
17	rs181743348	2648134	T	C
17	rs118181837	2648192	A	G
17	rs547924831	2648251	A	G
17	rs9972932	2648384	T	A
17	rs547597277	2648540	A	G
17	rs143785678	2648625	A	G
17	rs147278094	2648782	C	G
17	rs543700878	2648845	T	C
17	rs541894330	2648995	A	G
17	rs570421762	2649217	C	T
17	rs549754313	2649298	A	G
17	rs55648134	2649369	T	C
17	rs574192359	2649697	T	C
17	rs542826414	2649709	A	G
17	rs570715160	2649845	T	C
17	rs145052905	2650007	T	C
17	rs116992932	2650225	T	C
17	rs117414869	2650343	G	T
17	rs75676474	2650356	T	C
17	rs143847969	2650684	T	C
17	rs117690514	2650759	A	G
17	rs553178289	2650769	G	C
17	rs573083113	2650770	A	C
17	rs538812149	2650771	G	A
17	rs146432506	2651040	C	G
17	rs559654069	2651101	A	C
17	rs528317197	2651102	A	G
17	rs9898615	2651341	T	G
17	rs144729151	2651585	C	T
17	rs183760864	2652186	T	C
17	rs141711763	2652218	C	G
17	rs569338932	2652252	G	A
17	rs11871896	2652282	A	T
17	rs527412406	2652374	C	G
17	rs150595273	2652390	A	G
17	rs530092904	2652536	A	G
17	rs560094751	2652651	A	C
17	rs9909173	2652781	T	C
17	rs78123400	2653335	A	G
17	rs537652615	2653354	C	G
17	rs111341241	2653374	A	G
17	rs77426658	2653707	A	G
17	rs535551085	2653773	A	G
17	rs143468166	2653800	T	C
17	rs146673820	2653809	A	G
17	rs538124238	2653835	T	G
17	rs8081522	2653985	C	G
17	rs724171	2654152	C	A
17	rs144046896	2654156	A	T
17	rs724172	2654246	C	T
17	rs144923148	2654249	A	G
17	rs76087757	2654299	A	C
17	rs724173	2654351	A	G
17	rs9899510	2654562	G	C
17	rs8068984	2654629	C	T
17	rs551531715	2654656	A	G
17	rs117301942	2654932	A	C
17	rs9906267	2655114	T	C
17	rs1812050	2655603	C	A
17	rs150430897	2655617	G	A
17	rs149514912	2655625	A	G
17	rs537700807	2655638	T	C
17	rs9906061	2655758	A	G
17	rs9906270	2655823	A	G
17	rs549665992	2655855	T	C
17	rs141902882	2655856	A	G
17	rs193022402	2655925	A	G
17	rs183931854	2655942	T	G
17	rs113282601	2656080	G	C
17	rs544915675	2656109	G	C
17	rs117815257	2656325	A	G
17	rs77712800	2656553	A	G
17	rs150540119	2656602	A	T
17	rs758414	2656763	A	G
17	rs758415	2656835	G	C
17	rs11868189	2657057	A	T
17	rs142524417	2657415	T	C
17	rs188145418	2657445	T	G
17	rs530901864	2657505	C	T
17	rs147944816	2657667	A	G
17	rs567938457	2657744	G	A
17	rs191848586	2657920	T	C
17	rs184690365	2658121	A	C
17	rs577711822	2658137	T	C
17	rs11870646	2658165	A	G
17	rs112852180	2658317	C	T
17	rs60394932	2658379	A	C
17	rs11870825	2658385	G	C
17	rs56208102	2658456	C	T
17	rs55783807	2658476	A	G
17	rs11868995	2658531	G	T
17	rs556993456	2658551	G	C
17	rs553271543	2658608	A	G
17	rs565241263	2658747	T	C
17	rs560925625	2658841	A	G
17	rs113502994	2658904	A	G
17	rs552730017	2659056	A	G
17	rs1860285	2659074	T	C
17	rs567288294	2659275	G	A
17	rs570175214	2659464	A	T
17	rs58698413	2659588	T	G
17	rs59063966	2659600	A	C
17	rs563086012	2659693	C	G
17	rs59247870	2659748	G	T
17	rs546563656	2659770	G	C
17	rs542399477	2660316	T	G
17	rs529809115	2660392	G	A
17	rs7210351	2660408	A	T
17	rs7225105	2660409	T	C
17	rs8080633	2660650	A	G
17	rs7225434	2660705	T	C
17	rs7224320	2660706	A	G
17	rs117157555	2660818	T	C
17	rs577192778	2660844	A	G
17	rs545833520	2660884	C	T
17	rs11867936	2661224	T	C
17	rs191156691	2661250	A	G
17	rs531482353	2661254	C	G
17	rs370809078	2661265	G	A
17	rs572170385	2661286	T	C
17	rs577940536	2661288	C	T
17	rs7215621	2661308	C	T
17	rs8072631	2661332	G	T
17	rs572622888	2661364	T	C
17	rs563839489	2661365	G	A
17	rs531017631	2661375	A	G
17	rs188305521	2661382	C	G
17	rs549645935	2661396	T	C
17	rs570970663	2661414	G	T
17	rs7211192	2661442	T	C
17	rs572608409	2661455	A	G
17	rs535261158	2661468	T	C
17	rs150056186	2661474	T	C
17	rs576906766	2661475	T	C
17	rs550293687	2661627	A	G
17	rs145220710	2661783	A	G
17	rs550319771	2661923	T	C
17	rs149136203	2661961	T	C
17	rs184262559	2662016	A	G
17	rs4790093	2662045	A	G
17	rs192696316	2662153	T	C
17	rs555852553	2662192	C	T
17	rs533855194	2662216	G	A
17	rs541473781	2662251	A	G
17	rs533164479	2662496	G	A
17	rs188776341	2662609	T	C
17	rs537290584	2662667	C	T
17	rs9908203	2662806	G	A
17	rs557776824	2662868	T	C
17	rs542777275	2663036	T	C
17	rs559752737	2663037	A	G
17	rs12602759	2663139	A	G
17	rs9898283	2663164	A	G
17	rs11652741	2663220	G	T
17	rs60224381	2663238	G	A
17	rs150164075	2663415	A	G
17	rs116397597	2663644	T	C
17	rs530776805	2663658	A	G
17	rs565684220	2663703	T	C
17	rs4790094	2663896	A	G
17	rs575235285	2664020	T	C
17	rs4790361	2664026	A	G
17	rs372727787	2664067	G	A
17	rs4790095	2664079	T	G
17	rs72817338	2664197	G	A
17	rs538396345	2664337	T	C
17	rs9909127	2664378	G	A
17	rs560577262	2664540	G	A
17	rs11868975	2664626	G	A
17	rs139703263	2664770	T	C
17	rs555130459	2664784	A	G
17	rs9913537	2665012	A	G
17	rs577609563	2665089	T	C
17	rs377559134	2665103	T	G
17	rs544348012	2665187	A	G
17	rs190531626	2665321	C	T
17	rs544541694	2665327	G	T
17	rs547766958	2665533	T	G
17	rs188031968	2665617	G	C
17	rs8079128	2665633	A	G
17	rs117263710	2665671	G	T
17	rs190948100	2665695	C	T
17	rs149074584	2665917	T	A
17	rs183032795	2665929	G	A
17	rs143185647	2666042	A	G
17	rs538159183	2666090	T	C
17	rs28404606	2666160	G	A
17	rs137886083	2666369	T	C
17	rs11656824	2666380	C	T
17	rs143575883	2666463	T	A
17	rs192929347	2666621	T	C
17	rs184556059	2666622	T	C
17	rs371063427	2666649	A	G
17	rs75501820	2667202	T	C
17	rs573327001	2667228	C	A
17	rs144398625	2667269	T	G
17	rs148806341	2667343	T	C
17	rs72817339	2667452	C	G
17	rs146800706	2667463	T	C
17	rs139503973	2667480	C	T
17	rs541253644	2667497	A	G
17	rs188995379	2667598	T	C
17	rs570648853	2667618	T	C
17	rs112382013	2667696	T	C
17	rs569726581	2667743	A	G
17	rs140842636	2667754	T	C
17	rs534930202	2667783	A	G
17	rs568407189	2667843	T	C
17	rs150131943	2667866	C	T
17	rs11871104	2667888	G	A
17	rs117383116	2668253	A	G
17	rs11653568	2668281	T	C
17	rs551148596	2668425	A	G
17	rs558092685	2668623	G	A
17	rs7220919	2668694	T	C
17	rs190186855	2668696	A	C
17	rs186082492	2669059	C	A
17	rs7224386	2669134	A	G
17	rs571602066	2669188	A	G
17	rs187873402	2669262	G	C
17	rs72817341	2669271	G	C
17	rs148210933	2669382	T	C
17	rs558515357	2669434	C	T
17	rs60085718	2669506	A	G
17	rs141194546	2669508	T	C
17	rs536491536	2669639	G	A
17	rs11651562	2669944	C	T
17	rs72817342	2669966	G	A
17	rs72817343	2670060	G	A
17	rs11651607	2670267	G	A
17	rs544226285	2670794	C	A
17	rs4790362	2671151	T	C
17	rs9907269	2671224	T	C
17	rs150623056	2671343	C	T
17	rs117438485	2671392	T	C
17	rs189523843	2671483	C	T
17	rs181019016	2671751	G	C
17	rs536010147	2671821	G	A
17	rs59972802	2672013	C	T
17	rs117277289	2672139	C	G
17	rs542003027	2672282	G	A
17	rs117453248	2672437	A	G
17	rs12602558	2672569	G	T
17	rs60642747	2672624	T	C
17	rs576438788	2672677	A	G
17	rs556229826	2672754	T	C
17	rs6502506	2672755	A	G
17	rs541543026	2672822	T	C
17	rs529576567	2673031	G	A
17	rs11658932	2673108	C	T
17	rs60027706	2673195	T	C
17	rs58664063	2673389	A	G
17	rs114046536	2673532	T	C
17	rs117246464	2673555	A	G
17	rs528705300	2673639	T	C
17	rs551536973	2673661	T	C
17	rs185055807	2673733	T	C
17	rs534843466	2673834	G	A
17	rs149653328	2673996	A	G
17	rs143390059	2674140	T	G
17	rs571423208	2674509	T	C
17	rs549728786	2674680	T	C
17	rs147204810	2674733	T	C
17	rs199929512	2674780	T	G
17	rs200749061	2674787	G	T
17	rs188127150	2675064	A	G
17	rs56800562	2675069	T	C
17	rs56892207	2675474	A	G
17	rs191791113	2675628	A	G
17	rs538178941	2675806	A	G
17	rs555255157	2675849	G	A
17	rs116423792	2675932	C	T
17	rs184047046	2675978	C	G
17	rs142491399	2676118	A	G
17	rs111648696	2676283	A	G
17	rs144673552	2676412	A	G
17	rs181854140	2676632	G	T
17	rs573828823	2676754	T	G
17	rs552927316	2676947	G	C
17	rs78416223	2677516	A	G
17	rs543413635	2677600	G	A
17	rs56168850	2677654	A	G
17	rs190560316	2677806	T	C
17	rs529406271	2677816	T	C
17	rs181760488	2677821	T	G
17	rs11658708	2677882	T	C
17	rs147043202	2677936	C	T
17	rs189612667	2677948	A	G
17	rs72817350	2678341	T	G
17	rs9893270	2678342	T	C
17	rs370171332	2678356	T	C
17	rs12600609	2678415	T	C
17	rs58255647	2678507	G	A
17	rs564529548	2678647	C	G
17	rs9900917	2678687	A	T
17	rs9894753	2678932	T	C
17	rs77484897	2678952	T	C
17	rs191340462	2678960	C	T
17	rs9901621	2679179	G	A
17	rs578001712	2679243	A	C
17	rs148664535	2679288	A	C
17	rs141241298	2679301	T	C
17	rs150801659	2679315	G	A
17	rs531266379	2679614	T	C
17	rs186875169	2679648	G	T
17	rs62069988	2679664	T	C
17	rs191283526	2679796	C	A
17	rs112882320	2679946	A	G
17	rs374584209	2679983	T	G
17	rs376337322	2679985	A	G
17	rs573430422	2680180	T	C
17	rs76564655	2680196	T	C
17	rs149952254	2680250	T	C
17	rs528855501	2680411	A	C
17	rs117731294	2680490	T	C
17	rs117114811	2680711	A	G
17	rs72817351	2680722	A	G
17	rs543552405	2680851	T	G
17	rs79824121	2680859	A	G
17	rs192901791	2680977	C	T
17	rs8075141	2681043	C	G
17	rs9895172	2681067	A	T
17	rs146681455	2681160	A	G
17	rs149197690	2681245	G	T
17	rs62069989	2681261	T	G
17	rs111950542	2681309	G	T
17	rs61687804	2681325	G	T
17	rs559109596	2681519	C	A
17	rs78815303	2681587	T	C
17	rs550345785	2681637	T	C
17	rs9896618	2681638	T	G
17	rs76272451	2681641	T	C
17	rs559034845	2681732	G	A
17	rs9890805	2681742	A	G
17	rs58467828	2681795	T	C
17	rs12952452	2681798	A	G
17	rs115518179	2681807	C	T
17	rs73976583	2681846	T	C
17	rs146591556	2681900	A	G
17	rs181959632	2681913	A	G
17	rs57649835	2681972	T	C
17	rs11651100	2682079	G	A
17	rs12936006	2682167	C	T
17	rs557671598	2682196	C	T
17	rs12945115	2682238	A	C
17	rs12943011	2682263	A	G
17	rs149372512	2682312	T	A
17	rs180948395	2682337	T	C
17	rs12600878	2682378	G	A
17	rs12602710	2682492	T	C
17	rs12602711	2682499	T	C
17	rs543245129	2682550	C	G
17	rs534160542	2682695	C	G
17	rs547982579	2682705	T	C
17	rs11655630	2682759	T	G
17	rs115167624	2682955	C	G
17	rs80253366	2683267	A	G
17	rs57239883	2683285	G	C
17	rs58137555	2683358	C	T
17	rs111273483	2683393	T	G
17	rs113139406	2683401	A	G
17	rs181125901	2683405	T	C
17	rs112233375	2683408	A	G
17	rs542313298	2683421	T	C
17	rs12938196	2683430	T	C
17	rs148970422	2683469	T	C
17	rs111325728	2683474	A	T
17	rs533546020	2683543	T	C
17	rs112539239	2683581	A	G
17	rs112047425	2683588	A	G
17	rs113663973	2683591	T	C
17	rs576257616	2683595	T	C
17	rs535962360	2683596	C	T
17	rs555568521	2683597	A	G
17	rs541046238	2683698	A	G
17	rs138041580	2683789	C	T
17	rs12937313	2683818	C	G
17	rs535641667	2683877	A	G
17	rs28390174	2683907	T	C
17	rs113014675	2683992	A	G
17	rs28711330	2684169	C	T
17	rs9905703	2684422	G	T
17	rs570763202	2685061	T	C
17	rs184794188	2685457	T	C
17	rs149449381	2685617	A	C
17	rs188444334	2686036	A	G
17	rs192245539	2686152	G	A
17	rs112736901	2686271	G	C
17	rs147311232	2686358	C	T
17	rs140913488	2686558	T	C
17	rs556808675	2686660	T	C
17	rs118124362	2686829	T	C
17	rs544940990	2687003	T	C
17	rs75799830	2687098	T	C
17	rs146543246	2687353	G	A
17	rs57240356	2687658	A	G
17	rs113133947	2687691	C	A
17	rs140315546	2687695	T	G
17	rs554559439	2687893	G	A
17	rs189268828	2688111	T	C
17	rs181350729	2688113	G	C
17	rs548493232	2688532	T	C
17	rs8070218	2688671	T	G
17	rs556689475	2688989	G	C
17	rs186361815	2689056	C	T
17	rs139876813	2689271	T	C
17	rs35539899	2689349	G	C
17	rs556726457	2689451	C	T
17	rs564437734	2689948	A	T
17	rs566901328	2689980	T	C
17	rs111794606	2690042	T	C
17	rs527272156	2690191	C	T
17	rs178582	2690214	T	G
17	rs183883693	2690444	T	C
17	rs543682799	2690494	T	C
17	rs574139334	2690542	A	G
17	rs113457559	2690564	T	C
17	rs143695559	2690719	T	A
17	rs146807246	2690996	C	G
17	rs140309570	2691112	T	C
17	rs149124174	2691449	C	T
17	rs9906052	2691793	C	T
17	rs187233265	2691804	T	C
17	rs56188113	2691841	T	C
17	rs192508893	2692043	C	G
17	rs563096415	2692096	A	G
17	rs559136142	2692147	T	C
17	rs1124039	2692189	A	C
17	rs1124040	2692321	A	G
17	rs137976908	2692357	A	T
17	rs376335565	2692401	C	G
17	rs567099018	2692422	A	G
17	rs72817353	2692722	T	C
17	rs178581	2692825	C	T
17	rs544816699	2692867	T	C
17	rs141675636	2693066	G	A
17	rs150886229	2693286	A	G
17	rs17221807	2693310	T	C
17	rs181214984	2693481	C	A
17	rs544721750	2693594	T	C
17	rs540640776	2693603	A	T
17	rs113222632	2693652	T	C
17	rs567237928	2693702	T	C
17	rs186120154	2693848	T	A
17	rs182195928	2694157	G	C
17	rs138271964	2694220	T	C
17	rs561913112	2694644	A	G
17	rs548447234	2694694	C	G
17	rs556370120	2694792	T	G
17	rs529210930	2694814	T	C
17	rs183037370	2694822	G	C
17	rs185049037	2695077	C	T
17	rs548548506	2695129	C	A
17	rs112315795	2695153	C	T
17	rs527539560	2695157	C	T
17	rs150994105	2695478	G	A
17	rs140808438	2695568	A	G
17	rs578111889	2695588	G	A
17	rs144521285	2695618	T	C
17	rs178575	2695837	A	G
17	rs79682531	2695937	T	C
17	rs76674665	2695953	C	G
17	rs541385647	2695999	A	G
17	rs7209248	2696336	C	T
17	rs578097203	2696589	G	A
17	rs7209645	2696604	C	T
17	rs149072331	2696608	T	C
17	rs193091166	2696886	T	C
17	rs78751540	2696968	G	A
17	rs73308018	2697280	G	A
17	rs142224057	2697319	A	G
17	rs183934416	2697590	G	A
17	rs73308019	2697769	T	G
17	rs79271380	2697944	T	C
17	rs113489209	2698379	G	C
17	rs538466932	2698487	C	T
17	rs72817359	2698663	A	G
17	rs144262594	2698688	A	G
17	rs148670418	2698719	T	C
17	rs72817360	2699079	T	C
17	rs551432795	2699114	A	G
17	rs72817361	2699159	T	C
17	rs181951361	2699274	A	G
17	rs566428807	2699280	A	T
17	rs532338936	2699281	T	A
17	rs178567	2699322	T	C
17	rs554763911	2699378	A	G
17	rs553891442	2699444	T	G
17	rs542024620	2699527	T	G
17	rs573614399	2699585	T	C
17	rs569180954	2699761	T	C
17	rs139799387	2699778	A	G
17	rs123059	2699935	T	C
17	rs182580071	2699939	A	G
17	rs12452414	2699990	T	C
17	rs562439282	2700077	A	G
17	rs178566	2700105	T	G
17	rs561889950	2700159	C	T
17	rs150119384	2700186	A	G
17	rs72817362	2700219	T	C
17	rs140278381	2700275	G	A
17	rs178565	2700628	A	G
17	rs562218814	2700629	T	C
17	rs113315111	2700945	T	C
17	rs186862729	2701014	T	C
17	rs12603242	2701048	A	G
17	rs148088070	2701454	A	G
17	rs118151123	2701537	T	C
17	rs178564	2701556	C	A
17	rs141826510	2701642	T	C
17	rs7217135	2701998	A	G
17	rs185326581	2702128	G	A
17	rs7207754	2702161	C	T
17	rs559583714	2702166	T	C
17	rs573248232	2702169	G	T
17	rs78854405	2702228	C	G
17	rs139813903	2702239	T	C
17	rs536974170	2702390	G	A
17	rs139655663	2702636	T	C
17	rs556852099	2702644	T	C
17	rs178562	2702807	C	A
17	rs145303054	2702835	C	A
17	rs145060475	2702992	A	G
17	rs57282053	2703099	G	A
17	rs151136728	2703389	T	C
17	rs62089690	2703400	G	C
17	rs140313310	2703413	A	G
17	rs117336779	2703529	G	A
17	rs56064212	2703599	T	C
17	rs11869022	2703764	G	C
17	rs150489003	2703783	T	C
17	rs138309648	2703813	A	G
17	rs114762874	2703899	T	C
17	rs12600364	2703907	C	T
17	rs547785284	2703995	A	G
17	rs576289143	2704167	T	C
17	rs182986431	2704199	A	G
17	rs541384607	2704340	T	C
17	rs143252763	2704397	G	C
17	rs178561	2704627	A	G
17	rs178560	2704656	A	C
17	rs178559	2704681	C	A
17	rs111361814	2704891	G	A
17	rs178558	2704942	A	T
17	rs141716552	2705064	T	C
17	rs576970582	2705077	A	G
17	rs178557	2705166	C	T
17	rs541742389	2705252	T	C
17	rs117048096	2705324	G	A
17	rs533225343	2705386	G	T
17	rs566305961	2705457	T	C
17	rs11870228	2705655	A	G
17	rs117829337	2705701	C	T
17	rs542152198	2705726	A	G
17	rs568940747	2705732	A	G
17	rs6502518	2705737	T	C
17	rs149743915	2705752	T	C
17	rs577752021	2705756	C	T
17	rs529265084	2705852	C	A
17	rs11870485	2705901	A	C
17	rs79606570	2705973	C	G
17	rs55700766	2706008	T	G
17	rs577413853	2706157	T	C
17	rs563453233	2706189	T	C
17	rs189506540	2706249	G	A
17	rs542675532	2706270	G	A
17	rs551148456	2706540	T	C
17	rs376546725	2706541	A	G
17	rs12936795	2706547	T	G
17	rs144043068	2706568	A	G
17	rs2028001	2706583	T	C
17	rs2028000	2706593	C	T
17	rs74518291	2706653	T	G
17	rs184502422	2706820	A	G
17	rs4491567	2706932	A	G
17	rs80347267	2706973	A	G
17	rs2027999	2707031	A	G
17	rs4383182	2707058	G	A
17	rs58868094	2707132	T	C
17	rs9913195	2707141	A	G
17	rs55891711	2707201	C	A
17	rs2027998	2707361	T	C
17	rs1476463	2707377	T	C
17	rs115779857	2707413	G	A
17	rs77090692	2707468	T	G
17	rs1476462	2707605	A	G
17	rs1476461	2707709	C	T
17	rs572635052	2707723	G	C
17	rs2027997	2707795	C	A
17	rs550265913	2707816	T	C
17	rs186067628	2707868	T	C
17	rs76993247	2707990	T	C
17	rs7222829	2707991	G	A
17	rs564565467	2707992	T	C
17	rs576447427	2708167	T	C
17	rs77186215	2708168	A	G
17	rs11650016	2708254	A	G
17	rs11650062	2708338	A	G
17	rs1476460	2708348	C	T
17	rs149582061	2708543	A	G
17	rs188087763	2708675	T	C
17	rs144085087	2708748	T	C
17	rs191667915	2708773	T	C
17	rs184476553	2708806	T	C
17	rs113673504	2708894	T	C
17	rs112138427	2708897	T	C
17	rs113561955	2709062	C	G
17	rs8065550	2709066	G	C
17	rs556367075	2709222	G	A
17	rs143969952	2709375	T	G
17	rs189509482	2709720	A	T
17	rs113432729	2710167	A	G
17	rs113153342	2710229	T	C
17	rs2010197	2710258	G	A
17	rs145376541	2710311	T	C
17	rs539782523	2710573	A	G
17	rs142459950	2710714	T	A
17	rs55978140	2711085	C	T
17	rs756819	2711143	G	A
17	rs34974376	2711177	A	G
17	rs186108391	2711238	A	G
17	rs756818	2711248	A	G
17	rs577689926	2711332	T	G
17	rs55990859	2711337	G	A
17	rs78825958	2711578	A	G
17	rs9890608	2711764	A	T
17	rs147665943	2711805	A	G
17	rs543874946	2711810	T	C
17	rs61146606	2711834	T	C
17	rs7225437	2712099	A	G
17	rs141010772	2712126	T	C
17	rs16952448	2712127	A	G
17	rs187357987	2712361	C	T
17	rs73976587	2712716	T	G
17	rs541427997	2712801	T	C
17	rs573271557	2712945	T	C
17	rs572122905	2712966	T	G
17	rs57932177	2713051	G	C
17	rs142643401	2713120	T	C
17	rs7223608	2713167	A	G
17	rs73308047	2713224	T	C
17	rs114855239	2713314	C	T
17	rs4790363	2713540	T	C
17	rs4790364	2713654	G	T
17	rs182753538	2713685	C	A
17	rs60958330	2713887	A	C
17	rs59124067	2713910	C	T
17	rs187441654	2714016	A	G
17	rs11650954	2714070	A	G
17	rs188968312	2714099	G	A
17	rs193247081	2714115	A	G
17	rs11657118	2714118	C	T
17	rs4790365	2714251	A	G
17	rs144856286	2714532	T	C
17	rs147923866	2714641	T	C
17	rs6502524	2714709	G	A
17	rs531608746	2714816	A	C
17	rs9906423	2714842	G	T
17	rs113286910	2714926	T	C
17	rs540527744	2715065	A	G
17	rs6502528	2715162	T	C
17	rs60070051	2715163	A	G
17	rs8073448	2715373	T	C
17	rs11652691	2715402	T	C
17	rs188619460	2715485	T	C
17	rs113005440	2715741	G	T
17	rs11652853	2715814	T	C
17	rs11657759	2715961	C	A
17	rs9914562	2715968	T	C
17	rs142705424	2716065	G	C
17	rs11653874	2716109	T	C
17	rs9892810	2716155	T	C
17	rs568113183	2716157	T	C
17	rs66777340	2716327	T	C
17	rs11653761	2716535	G	T
17	rs533501149	2716544	T	C
17	rs11653795	2716605	A	G
17	rs4790366	2716641	A	T
17	rs9893886	2717127	T	C
17	rs9893905	2717144	C	T
17	rs113948841	2717150	A	G
17	rs9900847	2717218	T	C
17	rs9894144	2717225	C	T
17	rs11655307	2717300	T	C
17	rs73308062	2717369	G	A
17	rs113612967	2717387	A	G
17	rs9893147	2717513	A	G
17	rs7207808	2717849	A	G
17	rs573430786	2718033	A	C
17	rs114301688	2718152	T	G
17	rs8071247	2718353	A	G
17	rs11653110	2718368	T	G
17	rs553369098	2718401	A	G
17	rs78737926	2718562	G	C
17	rs72817372	2718563	A	G
17	rs72817373	2718654	A	C
17	rs550768375	2718920	T	C
17	rs1966302	2718946	T	C
17	rs28675334	2718957	C	G
17	rs538062109	2718979	A	T
17	rs1966301	2719006	A	C
17	rs1966299	2719034	T	C
17	rs530266059	2719058	C	G
17	rs1966298	2719072	A	G
17	rs117711617	2719108	C	T
17	rs139472621	2719151	T	C
17	rs17762324	2719163	T	C
17	rs117385913	2719243	A	G
17	rs58216811	2719244	G	C
17	rs8080237	2719341	T	C
17	rs7223943	2719388	C	T
17	rs79674657	2719426	A	G
17	rs566479710	2719542	C	T
17	rs575303244	2719587	G	A
17	rs59187238	2719776	T	C
17	rs12947321	2719872	G	A
17	rs148912798	2720164	T	G
17	rs4790367	2720343	G	A
17	rs9897187	2720386	A	T
17	rs147981681	2720605	A	T
17	rs4790368	2720759	A	G
17	rs7224297	2720818	G	A
17	rs60316976	2720963	C	T
17	rs113611921	2720975	T	C
17	rs142739496	2721068	G	A
17	rs9895918	2721128	T	G
17	rs9904361	2721170	C	T
17	rs111237310	2721265	A	G
17	rs149433670	2721293	T	G
17	rs58081792	2721351	T	C
17	rs553475432	2721375	A	C
17	rs139540042	2721778	T	C
17	rs144185917	2721882	G	A
17	rs570760114	2721953	C	T
17	rs142332456	2722154	G	A
17	rs182983521	2722352	A	G
17	rs9906581	2722364	A	G
17	rs139120532	2722438	G	A
17	rs11078359	2722441	A	T
17	rs535282086	2722518	C	G
17	rs548887954	2722535	T	C
17	rs550702731	2722536	T	G
17	rs534801973	2722607	G	C
17	rs188008585	2722790	T	C
17	rs549426892	2722871	A	G
17	rs571740978	2723381	G	T
17	rs551517767	2723725	A	G
17	rs62089694	2723868	G	C
17	rs557523869	2723980	T	C
17	rs35264178	2723988	T	C
17	rs558703332	2723997	C	G
17	rs577362154	2724053	T	C
17	rs556595514	2724101	T	C
17	rs77029340	2724264	C	G
17	rs148861022	2724314	G	C
17	rs72817378	2724391	G	C
17	rs567077745	2724420	C	G
17	rs188425731	2724480	A	G
17	rs141507833	2724794	A	G
17	rs181758877	2724822	A	C
17	rs561243161	2724870	T	G
17	rs150487635	2724914	T	C
17	rs76677951	2725022	T	C
17	rs9914979	2725086	T	C
17	rs9913360	2725145	A	G
17	rs566472911	2725275	C	T
17	rs374837415	2725392	G	T
17	rs548547653	2725521	A	G
17	rs9895126	2725533	G	T
17	rs9895147	2725555	C	T
17	rs80202065	2725786	A	T
17	rs9914978	2725788	T	G
17	rs75204065	2725921	T	G
17	rs545820041	2725939	G	T
17	rs149377588	2726176	A	G
17	rs191095805	2726264	A	G
17	rs560327143	2726278	A	G
17	rs144716367	2726312	G	T
17	rs62089697	2726325	A	G
17	rs9902395	2726337	T	C
17	rs72817379	2726442	A	G
17	rs59016776	2726592	C	A
17	rs142634099	2726879	T	C
17	rs141532375	2726911	T	C
17	rs140658427	2727065	C	G
17	rs7214239	2727145	T	C
17	rs190886647	2727183	T	C
17	rs112312133	2727459	T	G
17	rs535576873	2727507	T	C
17	rs150329880	2727802	T	C
17	rs111860961	2727821	A	G
17	rs574156786	2728428	C	A
17	rs145136405	2728598	T	C
17	rs138823970	2728606	G	T
17	rs17822154	2728675	T	G
17	rs28594458	2728777	G	C
17	rs572396351	2729025	G	A
17	rs528255703	2729242	C	G
17	rs181113448	2729331	A	G
17	rs149587656	2729338	T	C
17	rs62089699	2729394	G	C
17	rs8082173	2729532	G	C
17	rs6502554	2729634	C	G
17	rs6502555	2729652	C	T
17	rs144521328	2729688	C	G
17	rs9674744	2729980	T	C
17	rs183027698	2730020	C	G
17	rs571054231	2730027	T	C
17	rs9674692	2730030	T	G
17	rs560439162	2730298	T	C
17	rs34361441	2730380	T	C
17	rs17835028	2730469	A	G
17	rs182439477	2730515	G	C
17	rs79513044	2730682	T	C
17	rs146607376	2730791	T	A
17	rs117709213	2731010	A	G
17	rs534035057	2731256	C	G
17	rs11657531	2731370	T	C
17	rs12603408	2731414	T	C
17	rs11657279	2731433	A	G
17	rs36131674	2731606	G	A
17	rs72817384	2731928	T	C
17	rs548207948	2731929	T	C
17	rs188602829	2732222	T	C
17	rs77431087	2732243	T	G
17	rs138852039	2732313	A	G
17	rs181681192	2732326	A	G
17	rs142788237	2732379	T	C
17	rs34674099	2732622	C	G
17	rs139216530	2732673	T	C
17	rs72817385	2732798	A	T
17	rs571659453	2732863	A	G
17	rs9895492	2732876	T	C
17	rs563663591	2732934	T	C
17	rs186181045	2732948	G	A
17	rs552125945	2733153	T	C
17	rs557521926	2733188	T	C
17	rs185586180	2733240	A	C
17	rs183825728	2733481	A	G
17	rs148598783	2733581	A	G
17	rs140661515	2733657	A	G
17	rs564502837	2733747	T	C
17	rs188206740	2733775	T	C
17	rs28514621	2733780	T	C
17	rs9889255	2733794	T	G
17	rs577903235	2733809	G	A
17	rs9889275	2733825	T	C
17	rs9908732	2733888	G	A
17	rs9908739	2733903	G	A
17	rs9911192	2733905	A	G
17	rs565820019	2734008	T	A
17	rs4790097	2734137	G	A
17	rs56114563	2734196	G	A
17	rs575615887	2734266	T	C
17	rs544256952	2734310	C	T
17	rs561659275	2734441	A	G
17	rs78919423	2734673	T	C
17	rs559035701	2734914	A	G
17	rs144574372	2735002	C	G
17	rs532770743	2735221	C	T
17	rs552482408	2735224	T	G
17	rs565033905	2735225	T	C
17	rs530519599	2735227	C	T
17	rs550603667	2735240	C	T
17	rs567280125	2735242	G	T
17	rs536219780	2735254	T	C
17	rs141787200	2735378	G	A
17	rs537952873	2735471	G	C
17	rs554600943	2735498	C	A
17	rs12452185	2735510	G	A
17	rs78624760	2735537	G	C
17	rs150580841	2735580	T	C
17	rs12601318	2735590	C	T
17	rs552397851	2735619	G	A
17	rs12601319	2735627	C	T
17	rs34943638	2735628	A	G
17	rs139248612	2735649	A	G
17	rs112177626	2735653	C	T
17	rs145818096	2735666	C	A
17	rs190146837	2735668	T	C
17	rs62089718	2735680	G	A
17	rs532089198	2735709	G	A
17	rs181091100	2735715	G	T
17	rs539793709	2735744	T	C
17	rs576658467	2735756	T	G
17	rs7215421	2735783	C	T
17	rs534585488	2735792	T	C
17	rs191441740	2735801	C	G
17	rs541027535	2735847	G	A
17	rs7211034	2735951	C	T
17	rs547597705	2736037	T	G
17	rs117333996	2736041	T	C
17	rs76749502	2736059	T	C
17	rs142624399	2736131	A	G
17	rs570072120	2736612	C	G
17	rs113982269	2736717	T	C
17	rs182440503	2736840	T	C
17	rs149500606	2736844	A	T
17	rs143122273	2736848	G	T
17	rs138773718	2736852	T	C
17	rs186629520	2736901	G	A
17	rs184620667	2736971	A	G
17	rs75433760	2737057	A	G
17	rs146194795	2737073	A	G
17	rs181755394	2737269	T	C
17	rs141684398	2737284	A	G
17	rs528441624	2737389	T	C
17	rs571828214	2737448	A	G
17	rs11658501	2737597	A	C
17	rs80041309	2737820	T	G
17	rs75263780	2737865	G	C
17	rs573217769	2737906	T	C
17	rs150045068	2737933	C	A
17	rs9893414	2738225	T	A
17	rs8082623	2738274	C	T
17	rs553468024	2738623	T	C
17	rs186053437	2738889	T	G
17	rs55976116	2738892	C	A
17	rs559436878	2738935	C	T
17	rs9747501	2739061	A	C
17	rs16952454	2739493	T	C
17	rs190918568	2739496	A	T
17	rs55636904	2739545	A	C
17	rs188174703	2739677	A	G
17	rs12051623	2739824	G	A
17	rs562357889	2739834	A	G
17	rs546599735	2740168	T	G
17	rs78093904	2740539	A	T
17	rs187220089	2740648	T	C
17	rs117956519	2740724	A	G
17	rs9909561	2740799	T	C
17	rs548307395	2740851	T	C
17	rs568529747	2740885	C	G
17	rs28369561	2740931	T	C
17	rs9910680	2740932	G	A
17	rs113865319	2741111	G	A
17	rs56974139	2741242	G	A
17	rs112307641	2741294	C	T
17	rs562089482	2741381	T	C
17	rs550523147	2741554	T	C
17	rs112059434	2741555	A	G
17	rs113366411	2741600	T	C
17	rs184457604	2741680	T	C
17	rs9915696	2741776	C	G
17	rs565068670	2741839	C	T
17	rs78166539	2741910	T	C
17	rs533396219	2741974	T	C
17	rs566277248	2742042	A	T
17	rs540850077	2742399	A	C
17	rs564642065	2742414	C	T
17	rs12946760	2742612	T	A
17	rs140322906	2742646	C	A
17	rs182741193	2742670	T	C
17	rs62089721	2742687	A	C
17	rs79435533	2742744	C	T
17	rs9896241	2742899	A	G
17	rs7210787	2743011	C	G
17	rs112209497	2743352	T	C
17	rs530982705	2743418	G	A
17	rs75042296	2743513	A	G
17	rs150098220	2743536	T	C
17	rs572630115	2743616	T	C
17	rs138379060	2743699	T	C
17	rs2317456	2743748	T	C
17	rs544390625	2743856	C	T
17	rs147367121	2744061	A	G
17	rs530000657	2744216	T	C
17	rs537290839	2744265	T	C
17	rs8072438	2744278	T	C
17	rs117019188	2744307	A	G
17	rs72817393	2744308	A	G
17	rs112477051	2744311	C	T
17	rs148596738	2744367	G	C
17	rs11867849	2744523	A	G
17	rs9906411	2744903	T	A
17	rs139671249	2745197	G	A
17	rs8072031	2745266	A	G
17	rs79919019	2745391	A	G
17	rs57586140	2745407	C	A
17	rs546768959	2745572	T	C
17	rs146807862	2745695	G	A
17	rs140591169	2745819	A	G
17	rs74455701	2745906	C	T
17	rs564954495	2745910	C	T
17	rs548567636	2746485	G	A
17	rs532481072	2746517	C	G
17	rs571086897	2746558	A	G
17	rs188594719	2746570	T	C
17	rs113073828	2746610	T	C
17	rs181752181	2746642	T	C
17	rs548480482	2746716	T	A
17	rs7223273	2746761	A	G
17	rs527667011	2746962	A	G
17	rs372304850	2747123	A	G
17	rs8082549	2747338	A	G
17	rs8082704	2747448	G	A
17	rs11651765	2747507	G	T
17	rs537961943	2747606	A	G
17	rs535650227	2747610	A	G
17	rs8065623	2747613	T	C
17	rs11650814	2747631	G	A
17	rs533829988	2747661	G	A
17	rs11656227	2748042	A	G
17	rs572234209	2748061	C	A
17	rs532506658	2748588	G	C
17	rs141982969	2748593	T	C
17	rs562601369	2748618	T	C
17	rs117084870	2748778	G	A
17	rs2106394	2748884	T	C
17	rs139646492	2748885	A	G
17	rs144288583	2748894	T	C
17	rs111815431	2748912	C	T
17	rs183027925	2749024	G	A
17	rs11653291	2749088	G	A
17	rs9907839	2749265	G	C
17	rs11657669	2749350	A	G
17	rs11078377	2749448	C	G
17	rs115448058	2749578	T	G
17	rs572330695	2749790	T	C
17	rs558685775	2749807	A	T
17	rs545258901	2750017	C	G
17	rs545798627	2750020	T	G
17	rs6502566	2750208	A	G
17	rs9890704	2750289	C	A
17	rs7223379	2750326	A	G
17	rs6416872	2750333	T	C
17	rs560543731	2750340	C	T
17	rs150239581	2750349	C	T
17	rs2005674	2750355	T	C
17	rs552959920	2750358	G	A
17	rs8081420	2750389	A	G
17	rs11649852	2750403	A	C
17	rs11649853	2750405	T	C
17	rs2005673	2750427	T	C
17	rs144266828	2750452	A	G
17	rs573682204	2750456	T	C
17	rs756817	2750706	T	C
17	rs558862023	2750782	T	G
17	rs1557677	2750980	G	A
17	rs1557676	2750983	G	A
17	rs1557675	2750985	A	T
17	rs1557674	2750988	T	A
17	rs1557673	2750989	G	A
17	rs191652778	2751094	T	C
17	rs114276107	2751137	T	C
17	rs190138062	2751209	C	T
17	rs541973205	2751378	A	G
17	rs553152634	2751444	A	G
17	rs182175949	2751582	A	G
17	rs185815897	2751668	A	G
17	rs4790369	2751848	C	G
17	rs564807895	2751902	C	G
17	rs4790370	2751920	T	G
17	rs4790371	2751957	G	A
17	rs147565033	2751964	T	C
17	rs141927206	2751968	C	T
17	rs547186509	2751997	A	G
17	rs145527655	2752050	T	C
17	rs562023316	2752103	T	C
17	rs148846207	2752104	A	G
17	rs11652506	2752331	C	G
17	rs11657399	2752339	A	C
17	rs545677717	2752372	G	T
17	rs11652546	2752378	C	G
17	rs190138697	2752393	C	G
17	rs58814023	2752568	T	C
17	rs114465440	2752569	A	G
17	rs547852564	2752576	G	C
17	rs533528949	2752607	G	A
17	rs7216529	2752659	G	C
17	rs576157324	2752740	G	C
17	rs58909367	2752881	T	C
17	rs2873468	2753106	T	C
17	rs2317457	2753213	A	G
17	rs539372220	2753244	T	C
17	rs5000706	2753293	T	C
17	rs569782742	2753317	C	T
17	rs113044767	2753387	A	C
17	rs4992783	2753390	A	G
17	rs111925541	2753515	T	C
17	rs371894218	2753516	A	G
17	rs186623829	2753519	T	C
17	rs569530708	2753595	A	G
17	rs184753104	2753838	G	C
17	rs7225053	2753905	A	G
17	rs62089724	2753937	A	G
17	rs7225199	2753993	A	G
17	rs149376890	2754217	C	G
17	rs539947916	2754229	T	C
17	rs532833806	2754245	A	T
17	rs7209565	2754308	T	C
17	rs4790098	2754802	T	C
17	rs4790372	2754856	G	T
17	rs114990066	2754879	G	A
17	rs536575011	2754993	A	C
17	rs147211715	2755001	T	G
17	rs577680247	2755128	A	G
17	rs567481287	2755142	G	T
17	rs528363616	2755176	C	T
17	rs73310078	2755263	A	G
17	rs528341856	2755313	T	C
17	rs151140567	2755384	A	C
17	rs61530211	2755913	G	A
17	rs538920459	2755956	G	A
17	rs73310079	2756182	C	T
17	rs528402387	2756305	A	G
17	rs11653358	2756308	C	G
17	rs2157870	2756359	A	C
17	rs567416926	2756500	G	A
17	rs117179953	2756541	A	G
17	rs11653559	2756856	A	G
17	rs185147088	2756972	T	C
17	rs189471829	2756993	A	G
17	rs113661243	2757077	T	C
17	rs184115332	2757097	A	C
17	rs140644822	2757111	T	G
17	rs575440590	2757169	A	G
17	rs546664011	2757343	G	C
17	rs369285557	2757427	T	C
17	rs6502573	2757528	T	C
17	rs6502574	2757600	G	C
17	rs186692872	2757812	T	G
17	rs189563294	2757997	T	C
17	rs149216502	2758145	C	T
17	rs566445945	2758193	C	G
17	rs575146828	2758302	G	A
17	rs554431290	2758335	A	G
17	rs540037112	2758402	G	A
17	rs8069788	2758657	T	C
17	rs570987410	2758958	T	G
17	rs532127243	2758959	C	T
17	rs552229678	2758967	T	C
17	rs546015076	2759307	A	G
17	rs4583277	2759540	G	T
17	rs8075015	2759665	A	C
17	rs539615139	2759805	C	T
17	rs8075303	2759832	C	T
17	rs541397352	2760027	G	A
17	rs11658868	2760125	A	C
17	rs188441613	2760243	G	C
17	rs192668122	2760251	A	G
17	rs72817398	2760272	T	C
17	rs7223284	2760353	C	T
17	rs117710911	2760573	T	C
17	rs578205812	2760639	T	G
17	rs7209197	2760760	C	T
17	rs114113521	2760970	T	C
17	rs184571283	2761055	C	G
17	rs571523720	2761076	A	G
17	rs189244741	2761081	T	C
17	rs148391643	2761105	T	C
17	rs74252349	2761119	T	C
17	rs56802211	2761122	C	G
17	rs146444667	2761268	T	C
17	rs192811384	2761392	C	T
17	rs11655776	2761413	G	A
17	rs74252350	2761430	T	C
17	rs529156788	2761438	G	C
17	rs549211573	2761440	G	T
17	rs565706397	2761468	C	G
17	rs117014936	2761584	G	A
17	rs116697395	2761730	C	A
17	rs139852991	2761914	G	A
17	rs61502395	2761999	A	G
17	rs72817399	2762220	A	C
17	rs530871746	2762235	T	C
17	rs546959542	2762399	G	A
17	rs571634601	2762450	T	G
17	rs112841867	2762565	T	C
17	rs537112028	2762595	T	G
17	rs557020261	2762607	C	G
17	rs573658281	2762670	A	G
17	rs146607180	2762681	G	A
17	rs188942533	2762829	A	G
17	rs2157869	2763016	T	C
17	rs141100831	2763120	A	G
17	rs8072093	2763233	G	T
17	rs552891747	2763470	T	C
17	rs186519327	2763593	A	G
17	rs575077322	2763617	G	A
17	rs76669507	2763648	G	A
17	rs530159128	2763718	A	G
17	rs12452453	2763960	T	C
17	rs12452781	2764045	A	G
17	rs138425838	2764176	T	A
17	rs558417101	2764256	G	T
17	rs143908797	2764362	T	C
17	rs371611922	2764558	A	G
17	rs73310102	2764650	C	G
17	rs571520111	2764757	C	T
17	rs538622964	2764858	C	T
17	rs182879653	2764956	T	C
17	rs546223358	2765024	G	C
17	rs536287649	2765083	A	G
17	rs148233823	2765098	A	G
17	rs527877241	2765146	T	C
17	rs532036655	2765224	G	A
17	rs533988479	2765409	G	A
17	rs7222386	2765495	A	T
17	rs145934563	2765631	C	A
17	rs117230301	2765927	G	A
17	rs61144346	2766061	A	G
17	rs184300859	2766078	A	G
17	rs9901554	2766838	T	C
17	rs574768121	2766851	T	C
17	rs9895064	2766878	C	T
17	rs9901515	2766970	A	G
17	rs140595846	2767103	T	C
17	rs186172100	2767140	T	C
17	rs190641445	2767237	G	T
17	rs180779741	2767273	A	G
17	rs549195938	2767370	A	G
17	rs77822270	2767382	C	T
17	rs557686095	2767407	A	C
17	rs563510009	2768010	T	C
17	rs9908991	2768225	A	C
17	rs149289871	2768538	A	C
17	rs72819203	2768999	A	G
17	rs183762451	2769325	C	A
17	rs187315132	2769388	G	C
17	rs573870486	2769390	A	G
17	rs572687076	2769536	A	G
17	rs184537905	2769651	T	G
17	rs185684426	2769980	A	G
17	rs190544991	2770019	A	G
17	rs60597297	2770103	A	G
17	rs59466958	2770129	G	A
17	rs184924497	2770414	T	C
17	rs144781474	2770429	A	G
17	rs61623052	2770486	C	G
17	rs561045887	2770546	G	A
17	rs145612435	2770615	A	G
17	rs11656002	2770758	C	G
17	rs554238337	2770855	T	C
17	rs75876704	2770938	G	A
17	rs151281214	2771299	A	G
17	rs191850888	2771316	A	G
17	rs570907895	2771409	C	A
17	rs57442314	2771443	A	C
17	rs12603284	2771512	T	C
17	rs117753583	2771513	C	G
17	rs548174683	2771856	A	G
17	rs1079531	2771887	G	C
17	rs562960841	2771916	G	A
17	rs570971281	2771959	A	G
17	rs57051682	2772059	G	T
17	rs141562753	2772261	C	T
17	rs72819205	2772304	T	C
17	rs73312009	2772552	T	A
17	rs535485289	2772625	G	A
17	rs1079530	2772652	C	G
17	rs75106207	2772738	G	A
17	rs576043767	2772793	A	G
17	rs73979708	2773036	A	G
17	rs115927948	2773111	A	G
17	rs541383429	2773165	A	G
17	rs565865802	2773351	T	C
17	rs1076166	2773399	A	T
17	rs1076165	2773400	A	G
17	rs140040708	2773468	G	A
17	rs567830118	2773603	A	G
17	rs111900865	2773639	C	T
17	rs183695982	2773665	T	C
17	rs2003446	2773675	G	T
17	rs542760320	2773853	T	C
17	rs188025200	2773907	T	C
17	rs1076164	2773932	T	C
17	rs142851583	2774018	A	G
17	rs572640759	2774141	A	G
17	rs150988372	2774224	T	G
17	rs3916735	2774488	T	G
17	rs4790374	2774675	A	C
17	rs186483661	2774700	A	G
17	rs544609327	2774946	G	A
17	rs12325719	2774958	C	T
17	rs59809910	2774988	G	A
17	rs560708967	2775026	G	A
17	rs79286306	2775116	A	G
17	rs530490623	2775117	A	G
17	rs4790375	2775203	G	A
17	rs112772978	2775244	A	G
17	rs13313574	2775487	A	G
17	rs373518226	2775738	A	G
17	rs4287603	2775742	A	G
17	rs1867276	2776000	A	T
17	rs554176685	2776062	A	T
17	rs528851662	2776164	G	C
17	rs150015926	2776181	T	C
17	rs542359613	2776259	T	C
17	rs539862403	2776311	T	C
17	rs532471204	2776320	T	C
17	rs552179220	2776327	T	G
17	rs140068941	2776329	A	G
17	rs547842128	2776519	C	T
17	rs192835595	2776568	C	A
17	rs183447039	2776591	G	C
17	rs143422935	2776701	A	G
17	rs187277048	2776857	A	G
17	rs562334484	2777013	T	C
17	rs189252907	2777044	C	A
17	rs548283931	2777046	C	T
17	rs192517929	2777117	T	C
17	rs184445443	2777119	T	C
17	rs571075589	2777142	T	C
17	rs201767822	2777203	C	T
17	rs199568013	2777204	A	G
17	rs200224400	2777205	T	C
17	rs112162413	2777244	T	C
17	rs188932694	2777295	T	C
17	rs181544680	2777423	G	A
17	rs565782840	2777535	T	C
17	rs36073191	2777647	G	C
17	rs117572334	2777685	A	G
17	rs572108845	2777707	T	C
17	rs35668034	2777710	T	C
17	rs533330822	2777725	T	C
17	rs191023060	2777729	T	C
17	rs182614969	2777785	C	G
17	rs72819268	2778008	G	A
17	rs577295726	2778038	A	G
17	rs118091381	2778189	A	G
17	rs116865653	2778230	T	C
17	rs142746077	2778332	T	C
17	rs76500731	2778337	A	G
17	rs556665898	2778371	T	G
17	rs146861724	2778429	T	C
17	rs139206106	2778430	A	G
17	rs529060337	2778484	T	C
17	rs144826335	2778485	A	G
17	rs111581221	2778495	G	A
17	rs536399369	2778626	A	G
17	rs57453135	2778657	A	G
17	rs540771313	2778800	A	G
17	rs143645981	2778831	C	T
17	rs9898759	2778868	A	T
17	rs9892131	2778873	G	C
17	rs9898939	2778898	C	T
17	rs193211013	2778952	G	A
17	rs117920319	2778972	A	G
17	rs9904506	2778988	T	C
17	rs530709880	2779238	T	G
17	rs11657178	2779242	G	T
17	rs187753583	2779301	A	G
17	rs551908954	2779755	T	C
17	rs146948836	2779953	G	A
17	rs574391370	2779999	T	G
17	rs537692899	2780028	T	C
17	rs186023339	2780272	C	T
17	rs77310835	2780285	T	C
17	rs370910385	2780286	A	G
17	rs574326312	2780290	T	C
17	rs554057854	2780323	T	C
17	rs545791918	2780402	T	C
17	rs138790215	2780405	G	A
17	rs191167960	2780430	A	G
17	rs74948388	2780737	G	T
17	rs142633261	2780747	T	A
17	rs150559150	2780812	T	C
17	rs113823928	2780815	A	G
17	rs144465976	2780852	A	G
17	rs190079622	2780904	A	G
17	rs147776265	2780983	C	T
17	rs145009046	2781001	T	C
17	rs566174838	2781012	G	T
17	rs72819269	2781172	T	G
17	rs149056879	2781280	C	G
17	rs117175439	2781493	G	A
17	rs9915468	2781510	A	G
17	rs12942087	2781732	T	C
17	rs183908908	2781780	A	G
17	rs55819344	2781880	G	A
17	rs549999968	2782042	C	T
17	rs78268184	2782274	A	G
17	rs145143655	2782504	T	G
17	rs371290869	2782629	G	C
17	rs528042048	2782639	C	A
17	rs191627542	2782661	T	C
17	rs570949458	2782670	G	C
17	rs8070504	2782699	T	C
17	rs181679286	2782792	T	C
17	rs73312020	2782817	G	C
17	rs185807528	2782889	T	C
17	rs190379478	2782927	A	G
17	rs570888150	2783137	C	T
17	rs559316613	2783391	A	T
17	rs563547456	2783412	T	C
17	rs181086808	2783531	A	G
17	rs530381857	2783643	A	G
17	rs56083305	2784154	T	C
17	rs183334304	2784186	T	C
17	rs574809420	2784189	A	G
17	rs12952952	2784217	G	T
17	rs12942807	2784419	T	G
17	rs571632907	2784629	G	A
17	rs141334538	2784689	G	T
17	rs8072316	2785024	T	G
17	rs548029154	2785119	G	A
17	rs187897448	2785145	T	C
17	rs527637978	2785149	G	A
17	rs140710544	2785175	T	C
17	rs143679766	2785176	A	G
17	rs185138500	2785208	A	G
17	rs537660203	2785209	C	G
17	rs7219766	2785369	C	T
17	rs562191732	2785380	T	C
17	rs6502604	2785411	A	G
17	rs547807438	2785432	A	T
17	rs372240462	2785488	G	T
17	rs8072253	2785530	T	C
17	rs192321603	2785627	T	C
17	rs6502605	2785632	G	C
17	rs6502606	2785722	A	G
17	rs563196150	2785734	T	C
17	rs529697302	2785740	A	C
17	rs180777452	2785787	T	C
17	rs8073262	2785827	G	A
17	rs8072729	2785843	T	C
17	rs533897420	2785876	A	G
17	rs59403466	2785895	G	T
17	rs549241003	2785915	T	C
17	rs9909521	2786058	A	G
17	rs554564091	2786321	T	C
17	rs9890980	2786328	G	T
17	rs143230530	2786416	G	C
17	rs540340925	2786591	C	G
17	rs564993359	2786758	C	G
17	rs11869150	2786956	A	G
17	rs7226198	2787138	A	G
17	rs139185905	2787290	T	C
17	rs143109450	2787334	A	G
17	rs138074653	2787576	T	C
17	rs9891321	2787698	A	G
17	rs150581220	2787720	A	G
17	rs4790376	2787933	C	G
17	rs144016151	2787959	T	C
17	rs567879621	2788054	T	C
17	rs8068819	2788190	C	T
17	rs183701581	2788377	A	G
17	rs528029826	2788480	G	C
17	rs151126263	2788534	A	G
17	rs530503516	2788572	T	C
17	rs2873528	2788586	A	C
17	rs539383281	2788622	A	G
17	rs60343687	2788650	T	C
17	rs147864323	2788902	G	C
17	rs2317668	2788967	G	A
17	rs547207783	2789020	G	A
17	rs117038191	2789072	G	C
17	rs117515699	2789173	A	C
17	rs76276355	2789237	A	G
17	rs544197528	2789615	T	C
17	rs529782177	2789677	C	G
17	rs117775447	2789787	C	T
17	rs191462296	2789927	T	C
17	rs74944348	2790131	A	T
17	rs7406606	2790170	C	G
17	rs4790379	2790396	A	G
17	rs75163101	2790426	A	G
17	rs137859733	2790476	T	C
17	rs113379991	2790487	A	G
17	rs145960325	2790508	T	C
17	rs150046873	2790828	G	C
17	rs12951106	2790861	A	G
17	rs574337212	2790869	G	A
17	rs11650684	2791061	T	C
17	rs56139233	2791077	T	C
17	rs186592214	2791089	T	C
17	rs79473877	2791255	A	G
17	rs533231044	2791260	A	G
17	rs118038322	2791544	G	A
17	rs9303139	2791735	C	T
17	rs568066672	2791998	T	C
17	rs180952272	2792101	T	C
17	rs117476468	2792372	C	T
17	rs78607545	2792403	T	C
17	rs12937958	2792503	A	C
17	rs34142458	2792530	A	G
17	rs569646918	2792561	A	T
17	rs111637079	2792598	C	T
17	rs191521217	2792833	T	C
17	rs182819450	2792964	C	T
17	rs569667654	2793007	A	C
17	rs533081904	2793151	A	G
17	rs11651224	2793159	G	A
17	rs2007307	2793324	T	G
17	rs572222667	2793427	A	C
17	rs570836434	2793442	C	T
17	rs187913888	2793527	T	C
17	rs11652404	2793532	C	T
17	rs17835077	2793612	C	T
17	rs192335468	2793678	A	G
17	rs76912128	2793836	T	C
17	rs9905679	2793872	C	T
17	rs17762380	2793967	A	G
17	rs9303140	2794103	T	C
17	rs145521330	2794123	T	C
17	rs192667589	2794129	T	C
17	rs7503297	2794260	G	T
17	rs2317669	2794267	G	A
17	rs2317670	2794270	G	A
17	rs9303141	2794275	T	C
17	rs73312043	2794511	T	G
17	rs141180209	2794535	A	G
17	rs35646278	2794674	G	A
17	rs9907411	2794856	G	A
17	rs66537915	2794876	A	C
17	rs544983706	2794886	G	C
17	rs190905810	2794981	T	C
17	rs114805318	2795067	G	C
17	rs75694783	2795174	G	A
17	rs147543824	2795186	T	C
17	rs540036510	2795272	T	C
17	rs576647503	2795337	T	C
17	rs140172790	2795338	A	G
17	rs190064821	2795413	T	C
17	rs182912550	2795426	C	T
17	rs540822193	2795642	C	A
17	rs4790099	2795663	A	G
17	rs552618802	2795692	T	C
17	rs72819274	2795824	C	G
17	rs142303253	2796130	A	G
17	rs151199074	2796193	G	A
17	rs4790100	2796383	A	G
17	rs4790380	2796390	T	C
17	rs8065400	2796461	G	A
17	rs569046689	2796525	G	T
17	rs538176321	2796532	A	T
17	rs554581694	2796534	T	C
17	rs568082875	2796556	G	A
17	rs141112860	2796604	C	G
17	rs4790101	2796645	C	T
17	rs56353591	2796684	A	G
17	rs188969775	2796861	A	G
17	rs8065651	2796982	C	T
17	rs9907201	2797002	T	C
17	rs9907207	2797013	T	C
17	rs12948210	2797116	A	G
17	rs148002075	2797372	T	C
17	rs547063993	2797386	G	A
17	rs143249474	2797466	G	A
17	rs569875420	2797483	A	G
17	rs545058435	2797632	A	G
17	rs147507628	2797686	G	T
17	rs140240254	2797845	A	T
17	rs547694311	2797900	A	C
17	rs116864522	2797901	T	G
17	rs528988338	2798019	C	G
17	rs187209564	2798099	G	A
17	rs534971404	2798140	T	C
17	rs537447359	2798182	T	C
17	rs144049385	2798183	T	C
17	rs9915723	2798270	T	C
17	rs12450785	2798317	A	G
17	rs139672535	2798334	C	A
17	rs184626627	2798341	C	G
17	rs188948315	2798439	T	C
17	rs557373580	2798517	C	A
17	rs11652914	2798543	T	G
17	rs9909493	2798549	C	T
17	rs9916440	2798594	T	A
17	rs73312061	2798622	A	C
17	rs113884479	2798656	C	A
17	rs75237566	2798721	T	C
17	rs149803668	2798893	T	C
17	rs528212407	2798925	T	C
17	rs551932748	2798927	A	G
17	rs565369655	2798933	T	C
17	rs531210967	2798939	T	C
17	rs561872431	2798963	T	C
17	rs114474595	2799161	T	C
17	rs146473166	2799177	C	T
17	rs141127071	2799313	T	C
17	rs530460153	2799335	T	C
17	rs9890242	2799389	A	G
17	rs35684299	2799521	C	T
17	rs144847395	2799538	T	G
17	rs9889673	2799547	C	A
17	rs188555748	2799760	T	C
17	rs35630995	2799801	A	G
17	rs531724444	2799875	G	A
17	rs536110012	2800009	T	C
17	rs11655694	2800160	C	G
17	rs117446035	2800217	A	G
17	rs568893245	2800395	T	C
17	rs537898723	2800396	A	T
17	rs554708665	2800397	A	G
17	rs574630341	2800399	A	G
17	rs540459701	2800401	T	C
17	rs182075588	2800411	A	G
17	rs9797153	2800415	C	G
17	rs12103524	2800516	C	A
17	rs183665283	2800670	C	G
17	rs144109886	2800694	A	G
17	rs148790822	2800994	A	G
17	rs9910861	2801009	T	A
17	rs556444266	2801046	G	T
17	rs141432431	2801086	A	G
17	rs192131372	2801313	T	C
17	rs186684311	2801599	A	G
17	rs139625312	2801788	T	A
17	rs10852851	2801798	A	G
17	rs191843802	2801851	T	C
17	rs182790082	2801852	A	G
17	rs562697947	2802028	T	G
17	rs112451806	2802114	G	A
17	rs72819277	2802132	G	A
17	rs149714130	2802561	T	C
17	rs575194937	2802784	T	C
17	rs571680413	2802949	T	C
17	rs190417530	2803041	A	G
17	rs74529322	2803155	T	G
17	rs183692464	2803295	C	T
17	rs148900961	2803362	T	C
17	rs77058103	2803363	A	G
17	rs528746343	2803444	A	G
17	rs78520156	2803516	T	C
17	rs72819279	2803661	T	C
17	rs565661979	2803732	G	A
17	rs536377754	2803765	G	C
17	rs555513534	2803766	C	G
17	rs572162652	2803767	A	C
17	rs79984903	2803791	A	C
17	rs562972121	2803829	G	A
17	rs559855100	2804167	G	A
17	rs557565142	2804304	C	A
17	rs142564224	2804372	T	C
17	rs17762404	2804487	A	G
17	rs72819280	2804533	T	G
17	rs12951612	2804724	A	C
17	rs12951927	2804858	T	C
17	rs185660660	2804870	T	C
17	rs189812348	2804876	A	G
17	rs34969693	2804966	G	A
17	rs115431399	2804976	A	G
17	rs114572766	2805018	T	A
17	rs376912371	2805037	T	C
17	rs142878862	2805384	T	C
17	rs555180995	2805409	G	C
17	rs183270840	2805760	A	G
17	rs186399009	2805802	T	C
17	rs189949135	2805837	A	C
17	rs79319056	2805993	G	A
17	rs76274596	2805998	G	C
17	rs527396774	2806069	A	G
17	rs551944198	2806272	T	C
17	rs560463931	2806353	T	C
17	rs75665254	2806354	T	G
17	rs552182801	2806390	T	C
17	rs139200506	2806999	T	C
17	rs11871449	2807088	T	C
17	rs188546845	2807236	A	G
17	rs117624753	2807382	C	G
17	rs555515131	2807403	C	T
17	rs541786377	2807529	G	C
17	rs12946748	2807895	T	C
17	rs117530433	2807951	T	C
17	rs541772828	2807970	T	C
17	rs184801604	2808081	A	G
17	rs535695049	2808420	A	G
17	rs72819281	2808501	A	G
17	rs185240891	2808504	T	A
17	rs62089741	2808508	T	C
17	rs190387398	2808537	T	C
17	rs73312068	2808866	A	G
17	rs28707044	2809094	G	A
17	rs146058086	2809121	T	C
17	rs12937985	2809192	C	T
17	rs138913979	2809222	T	C
17	rs536624482	2809476	A	G
17	rs573477071	2809687	A	G
17	rs62089742	2809852	G	A
17	rs148445649	2809924	T	C
17	rs185893551	2810261	T	C
17	rs147226230	2810319	T	C
17	rs559223162	2810386	C	T
17	rs111502805	2810392	C	T
17	rs565104010	2810642	A	G
17	rs17835089	2810672	C	G
17	rs145825076	2811341	T	C
17	rs564883892	2811345	T	C
17	rs530727271	2811386	G	A
17	rs534235180	2811596	C	G
17	rs187917863	2811728	A	G
17	rs556611197	2811815	T	G
17	rs190686209	2811918	T	G
17	rs111716382	2812042	A	G
17	rs187798052	2812053	C	G
17	rs735176	2812445	G	A
17	rs148989095	2812616	A	G
17	rs189195454	2812617	A	C
17	rs146648023	2812698	G	A
17	rs545753071	2812797	C	T
17	rs12943804	2812932	T	C
17	rs73312072	2813176	A	G
17	rs572615391	2813240	T	C
17	rs533962375	2813355	G	C
17	rs56052417	2813402	C	T
17	rs73312074	2813440	T	A
17	rs150420945	2813517	A	G
17	rs533636717	2813586	C	A
17	rs529265248	2813683	T	C
17	rs59050358	2813776	G	A
17	rs11078402	2814088	T	C
17	rs575952735	2814263	T	G
17	rs539239507	2814467	G	C
17	rs149519147	2814501	A	T
17	rs73312076	2814505	A	C
17	rs12946222	2814968	C	T
17	rs12951352	2815006	G	T
17	rs186021285	2815028	A	G
17	rs12453370	2815161	A	T
17	rs8071519	2815162	C	T
17	rs4390626	2815264	C	T
17	rs112824983	2815421	T	C
17	rs547694721	2815512	T	C
17	rs12953097	2815601	T	G
17	rs12946213	2815602	G	T
17	rs8071333	2815724	T	G
17	rs8072995	2815757	A	G
17	rs34017438	2815864	G	C
17	rs11868546	2815865	T	C
17	rs12601261	2815885	A	G
17	rs12603758	2815886	C	T
17	rs142851234	2816015	T	C
17	rs28616629	2816335	G	A
17	rs28604469	2816463	C	T
17	rs28529517	2816502	G	T
17	rs148395563	2816547	T	G
17	rs184176778	2816575	T	C
17	rs71359187	2816589	T	C
17	rs73294604	2816605	A	G
17	rs142499280	2816612	T	C
17	rs566055575	2816613	T	G
17	rs28702924	2816635	C	T
17	rs192814445	2816674	T	C
17	rs73294607	2816686	A	G
17	rs144452789	2816781	T	C
17	rs146593635	2816796	G	T
17	rs28755835	2816878	T	C
17	rs9891984	2817059	C	A
17	rs9898217	2817135	C	T
17	rs564947708	2817198	C	T
17	rs191630699	2817257	T	C
17	rs9889945	2817258	A	G
17	rs9892664	2817314	G	A
17	rs9892073	2817409	T	C
17	rs188940196	2817467	T	C
17	rs57418743	2817553	G	C
17	rs185798975	2817574	G	A
17	rs148124069	2817767	G	A
17	rs58390426	2817847	T	C
17	rs58725620	2817854	G	A
17	rs566968109	2817865	G	A
17	rs184888517	2817870	C	T
17	rs60206637	2817933	T	C
17	rs71359188	2818060	G	A
17	rs58370067	2818065	T	C
17	rs181066529	2818146	T	C
17	rs112867104	2818199	A	C
17	rs7210588	2818211	C	G
17	rs111966788	2818260	C	A
17	rs117227071	2818376	A	G
17	rs7216654	2818377	C	T
17	rs7211907	2818379	T	C
17	rs6502620	2818389	G	C
17	rs58475522	2818420	C	G
17	rs561488147	2818426	T	C
17	rs2873474	2818594	G	A
17	rs6502621	2818650	A	G
17	rs8070724	2819086	A	G
17	rs8078312	2819124	C	T
17	rs575623576	2819352	G	A
17	rs372485555	2819591	T	C
17	rs143774031	2819672	T	C
17	rs7359618	2819869	T	C
17	rs73294620	2819974	A	G
17	rs73294621	2820014	C	T
17	rs578115071	2820048	T	G
17	rs56108384	2820204	T	C
17	rs529171565	2820253	T	C
17	rs139118061	2820550	T	C
17	rs553431022	2820618	A	G
17	rs111279140	2820721	T	C
17	rs113064332	2820887	T	C
17	rs148073542	2821059	G	A
17	rs141762991	2821130	C	T
17	rs150512667	2821298	T	C
17	rs28729080	2821387	G	C
17	rs141659551	2821504	T	C
17	rs530564399	2821508	C	T
17	rs112527205	2821667	T	C
17	rs574623637	2821675	T	C
17	rs76317116	2821699	G	C
17	rs544966869	2821772	T	C
17	rs6502623	2821792	G	A
17	rs189544585	2821843	T	C
17	rs144784110	2821844	G	A
17	rs7210449	2821903	G	A
17	rs73294629	2821997	G	A
17	rs77920794	2822015	G	C
17	rs563483224	2822207	G	A
17	rs560869188	2822231	T	C
17	rs7214883	2822291	G	A
17	rs7213249	2822317	A	G
17	rs144603513	2822625	A	G
17	rs12937275	2822748	T	C
17	rs147914923	2823019	T	C
17	rs12936292	2823035	C	T
17	rs183268524	2823059	T	C
17	rs545882203	2823074	A	G
17	rs187203077	2823281	T	C
17	rs138014398	2823282	A	G
17	rs576815145	2823309	C	T
17	rs7209117	2823360	A	G
17	rs190989186	2823477	T	A
17	rs28753403	2823815	T	C
17	rs79756804	2823891	G	C
17	rs28633924	2823952	A	C
17	rs79680810	2823953	A	G
17	rs541700360	2823957	T	G
17	rs141564953	2823973	T	G
17	rs145231827	2824050	T	G
17	rs7220216	2824185	A	T
17	rs78526113	2824231	G	A
17	rs73294641	2824276	A	G
17	rs116699912	2824332	T	C
17	rs141656953	2824354	G	C
17	rs188233550	2824357	A	C
17	rs111804023	2824429	A	G
17	rs79431977	2824667	C	T
17	rs78536069	2824834	G	C
17	rs149609333	2824858	T	C
17	rs74252359	2825135	T	C
17	rs74252360	2825148	A	G
17	rs74252361	2825177	G	A
17	rs115592583	2825457	T	C
17	rs4790385	2825458	A	G
17	rs72819287	2825472	G	A
17	rs4790386	2825538	C	T
17	rs574270747	2825565	T	C
17	rs4790387	2825605	C	T
17	rs75508303	2825797	G	C
17	rs6502630	2825932	C	T
17	rs537609417	2825938	G	A
17	rs72819289	2825963	A	G
17	rs536553934	2826036	G	A
17	rs538676360	2826120	T	G
17	rs67397278	2826126	T	G
17	rs190131335	2826183	G	A
17	rs2317394	2826200	T	G
17	rs181533108	2826623	T	C
17	rs75878876	2826638	G	T
17	rs12941618	2826656	T	C
17	rs4790388	2826718	A	C
17	rs149489904	2826874	C	T
17	rs568963609	2826960	G	T
17	rs2034102	2826962	T	G
17	rs75752606	2827135	T	C
17	rs143094639	2827179	G	A
17	rs148216124	2827190	T	C
17	rs8069911	2827379	T	C
17	rs183132765	2827422	G	A
17	rs568557933	2827640	A	G
17	rs545313507	2827829	T	C
17	rs9902403	2827958	A	C
17	rs575291364	2827960	T	C
17	rs560786078	2827969	C	T
17	rs540422786	2828042	G	A
17	rs548307173	2828090	C	G
17	rs34797234	2828101	T	C
17	rs531591484	2828107	G	C
17	rs147461943	2828229	T	C
17	rs187804890	2828412	T	C
17	rs577000725	2828578	T	C
17	rs148740600	2828698	G	A
17	rs1036912	2828699	T	A
17	rs192671233	2828739	C	G
17	rs1036911	2828765	A	G
17	rs547308142	2828825	T	C
17	rs576544718	2828835	A	G
17	rs562349692	2829146	T	G
17	rs62089744	2829224	C	G
17	rs79124588	2829253	T	C
17	rs36067176	2829346	G	A
17	rs575860350	2829444	G	C
17	rs115429486	2829483	A	G
17	rs111305593	2829488	C	T
17	rs72819290	2829584	T	C
17	rs576560673	2829616	G	A
17	rs150085415	2829758	A	G
17	rs541387797	2829812	T	C
17	rs184355887	2830018	A	G
17	rs148838874	2830048	C	T
17	rs189548139	2830064	T	C
17	rs12945021	2830231	C	T
17	rs9897306	2830470	T	C
17	rs7210680	2830471	G	A
17	rs187295644	2830487	G	A
17	rs78399525	2830493	C	G
17	rs12943831	2830511	A	G
17	rs373440459	2830552	A	G
17	rs12944111	2830573	G	A
17	rs112401807	2830603	A	G
17	rs564014578	2830619	G	T
17	rs536719290	2830634	T	A
17	rs369248395	2830637	T	C
17	rs372484067	2830638	A	G
17	rs552025541	2830658	G	A
17	rs182904781	2830659	A	G
17	rs531847956	2830661	G	A
17	rs185767502	2830662	C	T
17	rs562187643	2830663	A	G
17	rs553018751	2830666	A	C
17	rs150613551	2830669	C	G
17	rs550984158	2830679	G	C
17	rs184045743	2830683	A	G
17	rs551964023	2830690	T	G
17	rs568981429	2830694	A	G
17	rs555033882	2830696	G	C
17	rs113383124	2830698	C	T
17	rs143651946	2830710	A	G
17	rs558671556	2830724	C	G
17	rs112391906	2830727	A	G
17	rs545279744	2830728	G	T
17	rs139335849	2830737	A	G
17	rs12946551	2830738	T	C
17	rs567818739	2830923	G	C
17	rs9910662	2831051	T	C
17	rs182805738	2831088	T	C
17	rs188019751	2831104	A	G
17	rs78261896	2831224	T	C
17	rs530279473	2831432	T	C
17	rs114036631	2831904	A	G
17	rs142064195	2832017	C	A
17	rs151133097	2832064	G	T
17	rs4790102	2832092	T	C
17	rs185734713	2832130	G	T
17	rs117971258	2832136	G	A
17	rs73294657	2832168	T	C
17	rs73976724	2832220	T	G
17	rs554611851	2832305	G	A
17	rs180885342	2832442	T	C
17	rs562118072	2832495	A	C
17	rs527798961	2832496	A	C
17	rs566672455	2832550	T	C
17	rs8078325	2832586	A	G
17	rs368905936	2832610	A	G
17	rs73294658	2832703	A	C
17	rs9913366	2832726	C	T
17	rs559906190	2832823	C	T
17	rs546097408	2832847	T	G
17	rs138351420	2832899	A	C
17	rs114144436	2832984	T	C
17	rs185415796	2833072	T	C
17	rs73294660	2833259	G	C
17	rs11652683	2833328	C	T
17	rs117841404	2833576	C	G
17	rs531580366	2833657	T	C
17	rs190613679	2833684	A	G
17	rs116968348	2833913	T	C
17	rs570129550	2833930	T	C
17	rs183671895	2834054	G	A
17	rs578000129	2834063	C	T
17	rs563831420	2834086	C	A
17	rs112036266	2834143	T	C
17	rs12949553	2834167	T	C
17	rs112578990	2834436	G	A
17	rs558474358	2834484	A	G
17	rs571528030	2834489	G	T
17	rs9894198	2834636	T	G
17	rs28729707	2834755	G	A
17	rs55745924	2835313	T	C
17	rs28715644	2835352	G	A
17	rs12449808	2835364	A	G
17	rs151078685	2835577	T	C
17	rs111340393	2835592	A	G
17	rs141105325	2835835	T	C
17	rs192310108	2835938	T	C
17	rs117577334	2836247	A	G
17	rs56965830	2836417	T	C
17	rs998400	2836525	T	C
17	rs537660472	2836785	T	C
17	rs57458676	2836786	A	G
17	rs117409797	2836976	C	G
17	rs184420540	2837167	T	C
17	rs536547366	2837257	G	T
17	rs34231645	2837269	C	G
17	rs188295386	2837274	T	C
17	rs138323334	2837293	G	A
17	rs34919199	2837414	G	C
17	rs144056660	2837494	T	C
17	rs8076713	2837506	G	A
17	rs118026255	2837826	T	G
17	rs577471493	2838095	T	C
17	rs73294672	2838108	A	G
17	rs11867235	2838206	T	C
17	rs529885916	2838231	T	C
17	rs186780557	2838283	A	G
17	rs4790389	2838356	A	T
17	rs552489336	2838411	T	C
17	rs4790390	2838570	A	G
17	rs532367464	2838766	G	A
17	rs567776673	2838829	T	C
17	rs576810726	2839015	C	G
17	rs535806860	2839016	C	G
17	rs191230012	2839144	T	C
17	rs58902441	2839408	A	T
17	rs2317469	2839602	A	G
17	rs117062464	2839774	T	C
17	rs79613723	2839800	G	C
17	rs74252364	2839838	G	A
17	rs145364630	2839856	C	A
17	rs192875694	2839889	A	C
17	rs529543566	2839898	A	G
17	rs537145290	2840091	C	A
17	rs16952511	2840337	A	T
17	rs151338196	2840367	T	C
17	rs34822375	2840368	A	G
17	rs75707121	2840441	C	A
17	rs559757581	2840489	A	G
17	rs528773195	2840534	T	C
17	rs4790103	2840627	C	T
17	rs4790104	2840762	G	A
17	rs8078257	2840790	C	T
17	rs138185554	2840855	A	G
17	rs1530378	2840931	T	C
17	rs150227328	2840976	A	T
17	rs16952515	2841047	G	A
17	rs181147369	2841294	G	A
17	rs116158163	2841349	T	C
17	rs117619264	2841443	T	C
17	rs72819294	2841460	T	C
17	rs12451246	2841595	A	G
17	rs77365124	2841624	T	G
17	rs552827356	2841730	T	C
17	rs76979725	2841731	A	G
17	rs545274440	2841796	C	T
17	rs565197310	2841797	T	G
17	rs531098773	2841798	T	G
17	rs544551058	2841860	C	G
17	rs530071729	2841905	G	A
17	rs62091962	2842138	A	G
17	rs368399862	2842192	C	A
17	rs8069828	2842415	T	C
17	rs9901128	2842487	C	T
17	rs576940879	2842511	A	G
17	rs139769648	2842532	T	C
17	rs35502421	2842539	G	A
17	rs12451914	2842594	T	G
17	rs185193174	2842635	T	C
17	rs183419094	2842797	G	C
17	rs151178292	2842823	T	G
17	rs530696625	2842971	T	C
17	rs8064891	2842993	T	G
17	rs561176495	2843029	T	C
17	rs9913267	2843037	A	G
17	rs149826302	2843151	T	C
17	rs554484780	2843207	A	G
17	rs187800635	2843277	A	G
17	rs34082075	2843403	T	C
17	rs12950291	2843529	A	G
17	rs144478735	2843641	A	C
17	rs571166088	2843753	T	C
17	rs192311744	2843759	T	C
17	rs56215632	2843765	A	G
17	rs34018609	2843791	T	C
17	rs542327642	2843804	T	C
17	rs188001673	2843915	A	G
17	rs545740021	2843967	C	G
17	rs2317467	2843998	A	G
17	rs568169667	2844063	G	A
17	rs74252365	2844409	A	G
17	rs541599439	2844471	T	G
17	rs143231535	2844661	T	C
17	rs112013999	2844836	G	C
17	rs117633602	2844857	G	C
17	rs557867834	2844932	G	A
17	rs539271462	2844961	C	G
17	rs189540485	2845031	T	C
17	rs529586570	2845187	C	G
17	rs140472717	2845257	A	G
17	rs551436401	2845275	T	C
17	rs138078954	2845324	T	A
17	rs180852788	2845874	A	G
17	rs55818593	2846004	A	G
17	rs138912703	2846007	C	G
17	rs185757560	2846084	T	C
17	rs149257394	2846086	T	G
17	rs542859206	2846164	T	C
17	rs4790391	2846219	C	T
17	rs551024158	2846223	C	T
17	rs144417920	2846224	G	A
17	rs148432052	2846251	C	T
17	rs548893980	2846252	A	G
17	rs571007664	2846256	G	T
17	rs147062082	2846268	A	G
17	rs111959079	2846270	C	T
17	rs146371584	2846271	T	C
17	rs553289210	2846296	T	C
17	rs573131181	2846298	G	A
17	rs565257980	2846309	T	C
17	rs575193992	2846310	A	G
17	rs113225305	2846319	T	A
17	rs111453765	2846347	G	A
17	rs144388743	2846376	C	T
17	rs188264318	2846433	G	C
17	rs9913168	2846682	C	A
17	rs141094948	2846743	C	G
17	rs561993255	2846752	C	A
17	rs4581732	2846882	G	C
17	rs184585217	2846924	G	A
17	rs58031764	2847045	C	T
17	rs12451601	2847139	A	G
17	rs138933293	2847171	C	T
17	rs189215548	2847181	T	C
17	rs34158675	2847222	A	C
17	rs150723195	2847312	A	C
17	rs10153249	2847357	C	T
17	rs6502638	2847385	G	A
17	rs6502639	2847436	T	C
17	rs561237386	2847570	G	C
17	rs532054918	2847645	T	C
17	rs7207322	2847689	A	G
17	rs185885910	2847714	G	C
17	rs28875942	2847911	G	A
17	rs78493363	2847986	T	C
17	rs71359190	2848059	A	G
17	rs189937427	2848065	T	C
17	rs568937700	2848098	C	T
17	rs181078354	2848149	G	C
17	rs568607732	2848218	A	C
17	rs554215624	2848241	G	A
17	rs576470671	2848285	C	T
17	rs4790392	2848330	G	A
17	rs12602849	2848359	T	C
17	rs190678388	2848379	T	C
17	rs28895935	2848390	T	C
17	rs60335923	2848581	T	C
17	rs116640788	2848613	A	C
17	rs12940794	2849230	A	C
17	rs147704087	2849241	A	G
17	rs57618133	2849277	G	C
17	rs191375157	2849363	T	G
17	rs56139401	2849454	T	A
17	rs117290096	2849491	T	C
17	rs28501541	2849546	C	T
17	rs544066136	2849675	G	A
17	rs563829951	2849681	T	C
17	rs12150217	2849720	G	A
17	rs539279420	2849793	A	G
17	rs192324911	2849966	C	T
17	rs1992555	2850147	C	A
17	rs193048851	2850221	C	G
17	rs549311592	2850295	T	C
17	rs4790393	2850487	G	A
17	rs551087217	2850653	G	T
17	rs60983350	2850737	G	A
17	rs8079793	2850739	C	G
17	rs557035066	2850822	G	A
17	rs188385384	2850960	A	G
17	rs575607647	2850984	C	T
17	rs147656968	2851069	A	G
17	rs12150414	2851120	G	A
17	rs77339606	2851274	T	C
17	rs528312935	2851281	T	G
17	rs7213557	2851323	T	C
17	rs574211647	2851331	A	G
17	rs187287655	2851427	A	G
17	rs377093924	2851498	A	G
17	rs182276181	2851676	T	C
17	rs577920373	2851762	C	A
17	rs140335701	2851764	A	G
17	rs4790394	2851893	C	G
17	rs4790106	2851921	T	C
17	rs552732524	2851928	G	A
17	rs57290765	2852038	A	C
17	rs113675235	2852110	A	G
17	rs117393143	2852185	A	G
17	rs1982278	2852208	G	A
17	rs4790107	2852400	G	C
17	rs4790108	2852412	C	T
17	rs12937124	2852427	G	A
17	rs28650902	2852530	T	C
17	rs72819302	2852623	A	G
17	rs117617779	2852640	A	G
17	rs4790109	2852641	G	A
17	rs540164075	2852686	T	A
17	rs576777551	2852735	A	G
17	rs193079793	2852737	A	G
17	rs115354357	2852776	C	T
17	rs550205654	2852903	G	A
17	rs556165318	2853048	A	G
17	rs560896122	2853069	T	C
17	rs527906372	2853168	A	G
17	rs75017331	2853341	C	T
17	rs548662249	2853404	A	G
17	rs8077616	2853515	G	T
17	rs8078718	2853545	C	T
17	rs8064697	2853573	T	C
17	rs8079363	2853634	A	G
17	rs191316505	2853635	C	T
17	rs1992556	2853755	T	A
17	rs144755692	2853843	T	C
17	rs1992558	2853987	C	T
17	rs572165767	2854140	G	A
17	rs55953027	2854189	A	G
17	rs573659058	2854201	A	G
17	rs575852989	2854212	G	A
17	rs551887462	2854314	T	C
17	rs75107016	2854506	T	C
17	rs118125700	2854551	T	C
17	rs554312154	2854553	G	C
17	rs8070261	2854702	T	C
17	rs8065113	2855097	G	A
17	rs8074647	2855189	T	A
17	rs558725481	2855206	C	T
17	rs8069140	2855243	G	T
17	rs8069163	2855285	G	A
17	rs8070340	2855306	T	C
17	rs528416717	2855307	A	G
17	rs2034103	2855321	G	C
17	rs536454229	2855589	G	A
17	rs12950579	2855602	A	G
17	rs141441564	2855658	G	A
17	rs545013888	2855830	T	C
17	rs555279730	2856137	T	C
17	rs569248300	2856206	G	C
17	rs111337335	2856265	G	A
17	rs12601571	2856347	G	A
17	rs541630118	2856649	A	G
17	rs72821212	2856655	C	G
17	rs4506934	2856662	C	T
17	rs558749092	2856814	G	T
17	rs369298004	2856898	T	C
17	rs192637258	2857034	T	C
17	rs12944487	2857160	T	G
17	rs12936533	2857286	C	G
17	rs140400898	2857312	T	C
17	rs189815691	2857384	G	A
17	rs7209908	2857439	C	T
17	rs12600830	2857523	C	T
17	rs12600831	2857536	C	T
17	rs7210090	2857555	C	T
17	rs7225297	2857560	G	A
17	rs4790381	2857589	G	T
17	rs536837277	2857722	A	G
17	rs572643479	2857950	T	C
17	rs142580984	2858024	C	A
17	rs9903860	2858132	T	C
17	rs149420753	2858384	A	G
17	rs556199815	2858672	C	T
17	rs72821215	2858777	T	G
17	rs543747306	2859089	A	G
17	rs185720184	2859115	C	G
17	rs8072707	2859307	C	T
17	rs140072163	2859440	T	C
17	rs55640204	2859595	G	A
17	rs149950216	2859646	G	C
17	rs577937190	2859770	T	C
17	rs548961233	2859910	A	G
17	rs559127418	2859947	T	A
17	rs9912533	2860024	A	C
17	rs550795883	2860148	T	C
17	rs567596750	2860150	C	T
17	rs35360752	2860160	T	C
17	rs139467250	2860181	A	G
17	rs539073412	2860187	T	C
17	rs540629602	2860189	G	A
17	rs555750644	2860197	C	A
17	rs537831714	2860216	A	T
17	rs550757168	2860346	T	C
17	rs11078414	2860370	C	T
17	rs28527228	2860834	T	C
17	rs117292330	2861252	A	G
17	rs138320524	2861343	G	A
17	rs60055243	2861913	T	G
17	rs537428471	2861938	G	C
17	rs189211651	2862186	T	C
17	rs192074998	2862187	A	G
17	rs12601075	2862233	T	C
17	rs141999499	2862515	G	A
17	rs112817013	2862575	A	T
17	rs67426172	2862669	A	G
17	rs576800214	2862789	G	A
17	rs563158889	2862799	C	G
17	rs531882811	2862828	T	C
17	rs141726865	2862831	A	G
17	rs551945525	2862856	C	T
17	rs117972960	2863069	T	C
17	rs8070330	2863144	G	T
17	rs9901627	2863152	G	T
17	rs539581839	2863198	T	C
17	rs556753105	2863213	T	G
17	rs542126588	2863235	G	C
17	rs117299305	2863375	A	C
17	rs189633121	2863510	T	C
17	rs9894187	2863524	T	G
17	rs60355228	2863560	G	T
17	rs147760197	2863586	G	C
17	rs73976735	2863662	G	T
17	rs9894459	2863668	A	G
17	rs139571747	2863724	A	G
17	rs9902973	2863730	C	T
17	rs67377315	2863941	A	C
17	rs564039815	2864096	T	A
17	rs12450968	2864117	C	T
17	rs73976736	2864126	G	A
17	rs12451015	2864330	C	T
17	rs113173976	2864339	G	A
17	rs187228706	2864651	T	A
17	rs192109082	2864670	A	G
17	rs141073379	2864804	A	G
17	rs189786630	2864967	A	G
17	rs12150253	2865008	G	A
17	rs182781709	2865132	G	C
17	rs375005513	2865170	T	C
17	rs187170862	2865257	T	C
17	rs553357784	2865442	T	C
17	rs149522190	2865494	G	C
17	rs565463189	2865527	T	C
17	rs188861980	2865557	A	C
17	rs12937737	2865665	C	T
17	rs537368972	2865742	T	C
17	rs544706382	2865773	A	G
17	rs34224666	2865789	C	A
17	rs12947275	2865819	G	C
17	rs567839031	2865844	A	C
17	rs58141109	2866061	T	C
17	rs555349659	2866085	T	C
17	rs193219210	2866136	G	C
17	rs76817956	2866148	T	C
17	rs545935477	2866222	G	C
17	rs114376379	2866247	T	G
17	rs147358865	2866368	T	C
17	rs145014566	2866766	T	C
17	rs150547114	2866786	T	C
17	rs56215214	2867073	A	G
17	rs574477665	2867639	G	T
17	rs67033735	2867876	T	C
17	rs116121781	2867921	G	A
17	rs192015277	2868062	T	C
17	rs577536855	2868150	A	G
17	rs542201041	2868198	A	G
17	rs59234820	2868484	C	A
17	rs182529556	2868489	T	C
17	rs539999288	2868622	A	G
17	rs146873396	2868799	T	C
17	rs201169910	2868857	T	C
17	rs148113973	2868896	T	C
17	rs12950923	2868935	T	C
17	rs555655608	2869032	A	G
17	rs150143991	2869115	A	G
17	rs527630044	2869128	T	C
17	rs188785037	2869283	T	C
17	rs17822227	2869541	G	A
17	rs8080301	2869918	A	G
17	rs147440779	2869999	C	T
17	rs72822896	2870303	G	A
17	rs62091994	2870382	A	G
17	rs543043146	2870400	T	C
17	rs1822409	2870415	G	C
17	rs2007613	2870437	C	T
17	rs1989145	2870446	C	A
17	rs567651127	2870458	G	C
17	rs140147506	2870461	C	G
17	rs1822410	2870476	C	G
17	rs1822411	2870478	C	T
17	rs374666911	2870490	A	G
17	rs34252006	2870521	C	T
17	rs573319661	2870525	T	C
17	rs559004218	2870534	A	G
17	rs555811856	2870560	A	G
17	rs181084907	2870676	T	C
17	rs715662	2870905	G	A
17	rs535845082	2870922	A	G
17	rs715663	2870932	A	C
17	rs190352277	2871009	C	T
17	rs115318048	2871017	C	A
17	rs715661	2871136	T	C
17	rs4790396	2871545	A	C
17	rs185174784	2871592	C	A
17	rs531755575	2871863	C	T
17	rs143690459	2871981	A	G
17	rs150092109	2872005	C	T
17	rs8072011	2872012	C	G
17	rs28630045	2872035	G	A
17	rs138365908	2872089	T	A
17	rs577515742	2872232	C	T
17	rs8076548	2872260	A	C
17	rs186328623	2872463	G	A
17	rs534390627	2872717	T	A
17	rs142144725	2872914	A	G
17	rs139766156	2873088	A	G
17	rs7215127	2873296	G	C
17	rs568153888	2873424	T	C
17	rs542779955	2873425	A	G
17	rs12325996	2873497	T	G
17	rs12325769	2873501	C	G
17	rs189539064	2873525	A	G
17	rs2317463	2873802	T	C
17	rs2317462	2873967	C	T
17	rs1017534	2874178	T	A
17	rs527274669	2874452	T	C
17	rs1017535	2874459	G	A
17	rs183765059	2874919	A	G
17	rs17221933	2875103	T	A
17	rs9891963	2875114	T	C
17	rs374664642	2875459	A	G
17	rs11869792	2875553	A	G
17	rs559787628	2875652	A	G
17	rs9900198	2875748	C	T
17	rs75218394	2876101	A	T
17	rs369842141	2876148	A	G
17	rs142419378	2876314	T	G
17	rs139719289	2876583	A	G
17	rs142275835	2877260	A	G
17	rs8074612	2877357	T	C
17	rs8074641	2877391	T	C
17	rs8075204	2877402	G	A
17	rs145420588	2877410	T	C
17	rs9915987	2877789	C	T
17	rs551505484	2877956	G	A
17	rs17221947	2877969	C	A
17	rs530680614	2877971	C	T
17	rs117284210	2878142	G	A
17	rs57117939	2878181	G	A
17	rs2317465	2878222	T	C
17	rs545994891	2878343	T	C
17	rs116640446	2878480	T	C
17	rs538694018	2878689	A	G
17	rs190686400	2878754	C	G
17	rs4790397	2878894	A	G
17	rs186303706	2878906	A	G
17	rs529974581	2879060	T	G
17	rs182902573	2879177	T	G
17	rs534437794	2879240	T	C
17	rs67360453	2879241	G	A
17	rs137867392	2879324	T	C
17	rs548289569	2879537	T	A
17	rs555558257	2880075	C	T
17	rs148218432	2880244	A	C
17	rs533802054	2880299	T	C
17	rs189148845	2880330	T	C
17	rs533414406	2880503	A	G
17	rs9905143	2880549	G	A
17	rs7215213	2880579	A	C
17	rs138950662	2880788	G	C
17	rs149421883	2880900	A	G
17	rs189284471	2880963	T	C
17	rs6502656	2881291	G	A
17	rs7220383	2881343	T	C
17	rs191766150	2881488	A	G
17	rs190940633	2881607	A	G
17	rs62091998	2881625	G	A
17	rs72824806	2881630	T	G
17	rs571726554	2881706	C	T
17	rs62091999	2881722	T	C
17	rs6502657	2881727	G	A
17	rs74917126	2881757	T	C
17	rs148731251	2881852	G	A
17	rs7225897	2881876	T	C
17	rs565299681	2881877	A	G
17	rs530995286	2881908	A	G
17	rs62092000	2882005	A	G
17	rs146512007	2882055	G	C
17	rs7224380	2882178	A	G
17	rs573452937	2882249	A	T
17	rs545734084	2882263	A	G
17	rs7226257	2882299	T	A
17	rs7224684	2882344	A	G
17	rs549116762	2882473	A	G
17	rs8082468	2882510	T	C
17	rs550312247	2882635	G	A
17	rs143188014	2882818	C	T
17	rs9912846	2882980	T	C
17	rs8064648	2883004	A	C
17	rs4790398	2883023	T	C
17	rs79024891	2883156	A	G
17	rs72824813	2883159	G	C
17	rs567836019	2883166	G	C
17	rs4790399	2883199	T	C
17	rs58882173	2883244	C	T
17	rs7503461	2883320	T	C
17	rs557754328	2883327	T	C
17	rs181792615	2883337	T	C
17	rs553964500	2883394	A	C
17	rs576933646	2883426	G	T
17	rs4790400	2883500	G	A
17	rs17762452	2883588	A	C
17	rs574993419	2883827	A	C
17	rs575075444	2883875	A	G
17	rs180946138	2883992	T	C
17	rs11867355	2884006	A	G
17	rs144091026	2884257	T	C
17	rs139949042	2884429	A	G
17	rs370522432	2884530	T	C
17	rs7208690	2884545	G	A
17	rs576903611	2884719	T	C
17	rs139729843	2884916	G	T
17	rs182781534	2884925	A	C
17	rs4790401	2884956	A	G
17	rs4790402	2885090	A	G
17	rs4790403	2885146	G	A
17	rs150331413	2885158	A	G
17	rs561656352	2885239	A	G
17	rs183505418	2885257	A	G
17	rs7213097	2885304	T	C
17	rs112889535	2885482	A	G
17	rs6502659	2885577	C	T
17	rs2317466	2885645	A	G
17	rs112396368	2885726	T	C
17	rs111267603	2885748	C	T
17	rs2004738	2885808	T	C
17	rs547579629	2885878	G	C
17	rs1078412	2886077	C	G
17	rs17822257	2886091	A	C
17	rs2165888	2886122	A	G
17	rs62092002	2886228	G	A
17	rs142567999	2886372	A	G
17	rs139980955	2886508	T	C
17	rs547590424	2886526	C	T
17	rs143455549	2886556	T	C
17	rs4790404	2886642	C	T
17	rs76529650	2886770	T	A
17	rs4790405	2886814	G	A
17	rs182035226	2887023	G	C
17	rs12051711	2887139	A	G
17	rs35986739	2887274	T	G
17	rs55743532	2887371	A	G
17	rs116964092	2887380	T	C
17	rs536800902	2887451	A	T
17	rs567143860	2887499	T	C
17	rs8081091	2887611	T	C
17	rs149362364	2887903	A	G
17	rs17835167	2887954	T	C
17	rs8080444	2887984	A	G
17	rs17221975	2888067	T	G
17	rs17221982	2888105	A	T
17	rs8067068	2888132	T	C
17	rs12943691	2888212	A	G
17	rs200244804	2888381	T	C
17	rs569405702	2888480	A	G
17	rs117896912	2889041	A	G
17	rs182614134	2889168	T	C
17	rs539936015	2889259	C	T
17	rs58252885	2889663	G	A
17	rs11870976	2889709	A	G
17	rs549527129	2889775	A	G
17	rs112648636	2889970	T	C
17	rs72824819	2890052	A	C
17	rs8076504	2890191	G	C
17	rs545518616	2890196	A	G
17	rs541990266	2890240	T	C
17	rs141251235	2890298	G	A
17	rs66891153	2890336	T	C
17	rs549917515	2890432	C	G
17	rs72824820	2890582	C	T
17	rs150808937	2890635	T	C
17	rs567758904	2890812	T	C
17	rs537110317	2890897	T	C
17	rs185449445	2891141	G	A
17	rs529342313	2891180	A	G
17	rs181383063	2891377	A	G
17	rs147131088	2891381	G	A
17	rs28523270	2891612	T	C
17	rs116302073	2891837	G	A
17	rs151326329	2891905	T	A
17	rs9901593	2892201	A	C
17	rs569975507	2892244	C	T
17	rs528819326	2892245	T	C
17	rs548571891	2892258	T	C
17	rs565411671	2892259	G	A
17	rs557870373	2892295	A	G
17	rs9907761	2892331	C	T
17	rs187997817	2892517	A	G
17	rs9908722	2892712	T	C
17	rs11868142	2892730	A	G
17	rs7218257	2892781	T	C
17	rs7213687	2892846	T	C
17	rs66508446	2893021	T	C
17	rs184368848	2893319	T	C
17	rs59702401	2893363	T	C
17	rs11651909	2893392	C	T
17	rs117794539	2893576	G	T
17	rs9896777	2893665	G	A
17	rs9902992	2893847	C	T
17	rs77643106	2894070	C	A
17	rs75105201	2894071	A	T
17	rs4510060	2894161	T	C
17	rs4362426	2894190	G	C
17	rs6502663	2894224	T	C
17	rs149828193	2894233	T	G
17	rs182503407	2894241	T	C
17	rs116930874	2894441	T	C
17	rs8071529	2894569	G	C
17	rs548196782	2894668	A	G
17	rs528529579	2894900	A	C
17	rs547180705	2895340	A	G
17	rs149505906	2895349	T	C
17	rs7218482	2895356	C	G
17	rs188603911	2895499	C	G
17	rs192715209	2895550	A	G
17	rs147228963	2895596	G	A
17	rs11871614	2895696	T	C
17	rs188605772	2895748	T	C
17	rs116931286	2896066	T	C
17	rs181699000	2896148	C	T
17	rs114475501	2896177	T	G
17	rs35968840	2896236	A	G
17	rs61053057	2896473	A	G
17	rs561083816	2896649	T	C
17	rs139376560	2896684	C	G
17	rs543175484	2896695	A	G
17	rs144391227	2896848	G	C
17	rs570731894	2896955	T	C
17	rs34597181	2897075	T	G
17	rs35746716	2897121	C	G
17	rs148923312	2897464	A	C
17	rs55668321	2897467	T	C
17	rs7210470	2897577	A	G
17	rs17221989	2897685	C	A
17	rs115917744	2897785	T	C
17	rs36014585	2897873	T	C
17	rs7217169	2898095	C	T
17	rs559147439	2898139	T	C
17	rs551250989	2898210	T	C
17	rs536615941	2898351	C	T
17	rs58962072	2898401	T	G
17	rs2304983	2898534	A	G
17	rs528118813	2898548	A	G
17	rs182829462	2898810	A	G
17	rs3816274	2898895	A	G
17	rs77999410	2899053	G	T
17	rs554674656	2899193	T	C
17	rs553194206	2899293	C	T
17	rs189140898	2899337	T	C
17	rs11869424	2899403	T	C
17	rs76370692	2899430	T	C
17	rs4790111	2899445	G	C
17	rs894669	2899640	T	C
17	rs183178723	2899808	C	T
17	rs9915744	2899908	T	C
17	rs34348609	2899946	T	C
17	rs151322064	2900155	C	A
17	rs77940126	2900304	A	C
17	rs139274744	2900322	C	T
17	rs574399397	2900341	T	C
17	rs8065432	2900346	T	C
17	rs117088531	2900348	T	C
17	rs561919745	2900437	T	C
17	rs189410055	2900518	G	A
17	rs567951578	2900767	G	A
17	rs369146069	2900794	A	C
17	rs17835197	2900882	G	A
17	rs148058621	2901193	C	G
17	rs116848231	2901259	T	C
17	rs563817854	2901839	T	C
17	rs112962930	2902129	T	G
17	rs180697726	2902145	T	C
17	rs558527828	2902221	T	C
17	rs17835203	2902427	T	C
17	rs549381357	2902526	T	C
17	rs563209595	2902572	A	G
17	rs552017381	2903162	G	C
17	rs531216831	2903169	T	G
17	rs116948132	2903224	G	A
17	rs147900022	2903244	A	C
17	rs191322758	2903349	T	C
17	rs2008515	2903658	A	G
17	rs192593817	2903674	A	G
17	rs567874587	2903676	G	A
17	rs530072085	2903681	A	G
17	rs12936441	2903734	A	G
17	rs557176652	2903950	A	G
17	rs12944422	2904075	G	A
17	rs531192316	2904078	T	C
17	rs3896662	2904093	A	G
17	rs564978084	2904291	A	G
17	rs530308457	2904405	T	C
17	rs9892577	2904923	C	T
17	rs138334946	2905088	A	G
17	rs76093713	2905165	T	C
17	rs543015547	2905289	T	C
17	rs73298940	2905291	T	C
17	rs7503906	2905313	T	G
17	rs7502034	2905381	C	T
17	rs568473592	2905413	C	T
17	rs12938338	2905641	A	G
17	rs369576009	2905706	T	C
17	rs562223289	2905817	G	C
17	rs546839820	2905866	T	C
17	rs115444435	2906004	T	G
17	rs6502671	2906098	T	C
17	rs12946968	2906169	A	G
17	rs531174525	2906670	G	C
17	rs9901827	2906710	G	A
17	rs116587584	2906814	T	C
17	rs559316902	2907078	C	G
17	rs9914339	2907175	C	T
17	rs9914364	2907204	G	T
17	rs9908444	2907210	C	A
17	rs527296514	2907264	T	C
17	rs550327211	2907331	A	G
17	rs186268922	2907476	A	G
17	rs79731228	2907480	G	A
17	rs576195952	2907676	T	C
17	rs376438041	2907716	T	C
17	rs79384703	2907787	A	G
17	rs549651563	2907824	T	G
17	rs558159904	2907923	T	C
17	rs8075978	2907981	A	C
17	rs117464358	2908162	A	G
17	rs4790407	2908201	A	G
17	rs62089778	2908339	A	G
17	rs571663685	2908480	A	G
17	rs200472542	2908770	T	C
17	rs2289648	2908816	G	A
17	rs141938579	2908975	A	G
17	rs2289647	2909030	T	G
17	rs567686228	2909094	A	G
17	rs371742043	2909233	A	G
17	rs573622753	2909433	G	T
17	rs551297155	2909678	A	C
17	rs193134657	2909790	T	C
17	rs7208896	2909853	A	G
17	rs571451622	2909877	A	G
17	rs112651881	2909978	T	C
17	rs10852853	2910121	T	C
17	rs560139831	2910141	C	T
17	rs73298947	2910158	G	A
17	rs117593194	2910292	T	A
17	rs116683697	2910373	C	G
17	rs894664	2910484	A	G
17	rs181608726	2910573	G	C
17	rs550731102	2910661	G	A
17	rs148674738	2910761	A	G
17	rs142164374	2910873	T	C
17	rs146757008	2910933	G	A
17	rs562812251	2910944	T	C
17	rs568792055	2911184	T	C
17	rs36016465	2911352	T	C
17	rs190949425	2911520	T	C
17	rs112661439	2911563	T	C
17	rs145508593	2911677	T	C
17	rs74648191	2911776	G	C
17	rs561259618	2911791	A	G
17	rs149204855	2911839	T	C
17	rs34773000	2911980	G	T
17	rs73298953	2912024	G	A
17	rs146674971	2912032	T	C
17	rs139359121	2912097	T	C
17	rs561373805	2912104	T	C
17	rs182616731	2912180	T	C
17	rs143281883	2912267	T	C
17	rs75841461	2912355	C	T
17	rs147042331	2912406	C	T
17	rs557970195	2912410	C	G
17	rs7207487	2912719	A	G
17	rs117922473	2912760	G	C
17	rs7207048	2912834	T	C
17	rs570266736	2912853	T	C
17	rs141753260	2913045	T	G
17	rs7225656	2913063	A	G
17	rs183529909	2913121	T	C
17	rs183906650	2913411	A	G
17	rs111995171	2913590	T	C
17	rs551058560	2913598	T	C
17	rs573138139	2913710	G	A
17	rs8065180	2914059	T	C
17	rs116151440	2914177	C	T
17	rs376966593	2914211	A	T
17	rs8069242	2914224	G	T
17	rs550628405	2914382	A	G
17	rs191615485	2914561	A	G
17	rs537064114	2914579	A	C
17	rs151170915	2914645	T	C
17	rs530127002	2914832	A	G
17	rs186760518	2914965	A	G
17	rs537369116	2915023	T	C
17	rs538661187	2915038	T	C
17	rs147922908	2915107	A	C
17	rs8074655	2915380	T	C
17	rs147124409	2915422	T	C
17	rs138325738	2915439	T	C
17	rs12943009	2915589	T	C
17	rs575482346	2915632	T	C
17	rs554854631	2915683	T	A
17	rs4359482	2915699	G	A
17	rs9902489	2915772	C	T
17	rs577250611	2915816	C	G
17	rs565086497	2915857	G	A
17	rs530728209	2915868	T	C
17	rs34192385	2916099	T	C
17	rs9908715	2916117	C	A
17	rs577214099	2916362	A	G
17	rs192941213	2916528	A	G
17	rs12935853	2916725	T	C
17	rs34184107	2916742	A	G
17	rs576596181	2916931	C	T
17	rs542384950	2916936	C	T
17	rs574551595	2917015	G	C
17	rs558287314	2917307	A	G
17	rs547928163	2917318	T	C
17	rs4790410	2917348	C	T
17	rs4790411	2917415	G	A
17	rs7209596	2917430	T	C
17	rs12451485	2917474	G	A
17	rs7209614	2917476	T	C
17	rs12451486	2917485	G	A
17	rs533772472	2917549	A	G
17	rs141077726	2917591	C	G
17	rs182003255	2917742	A	G
17	rs8067163	2917750	T	C
17	rs114472730	2917802	A	C
17	rs8081978	2917929	A	G
17	rs138735474	2917964	T	C
17	rs8080458	2918096	G	A
17	rs8071538	2918117	T	C
17	rs577012555	2918141	A	G
17	rs9903645	2918187	T	C
17	rs112668477	2918270	G	A
17	rs9898513	2918492	A	G
17	rs9898514	2918497	A	C
17	rs112870124	2918561	C	A
17	rs17762531	2918626	T	C
17	rs376895404	2918848	T	C
17	rs191312117	2918870	C	T
17	rs529599514	2919003	T	C
17	rs549555121	2919070	G	C
17	rs8072781	2919141	A	G
17	rs8076911	2919272	T	C
17	rs17762543	2919339	C	A
17	rs9905977	2919393	A	G
17	rs73298992	2919461	T	C
17	rs12452840	2919623	G	C
17	rs12453009	2919701	C	G
17	rs7216894	2919800	A	G
17	rs11078424	2919872	A	G
17	rs573467229	2919884	G	C
17	rs4536505	2919886	T	C
17	rs4536506	2919932	G	C
17	rs182104214	2920039	T	C
17	rs17822338	2920049	C	T
17	rs117777959	2920104	A	G
17	rs1443422	2920124	C	T
17	rs1443423	2920144	G	A
17	rs1443424	2920164	G	A
17	rs117352221	2920174	A	T
17	rs1443425	2920207	A	G
17	rs140357212	2920239	A	G
17	rs529206767	2920342	A	G
17	rs192977519	2920863	A	T
17	rs538185624	2921013	T	C
17	rs11869953	2921022	G	A
17	rs140561549	2921186	A	G
17	rs8064800	2921251	A	G
17	rs184949649	2921511	T	C
17	rs17762549	2921603	G	A
17	rs117472835	2921616	A	G
17	rs3752045	2921637	G	A
17	rs9892227	2921669	G	A
17	rs9894821	2921692	A	G
17	rs17174684	2921867	G	A
17	rs4790412	2922026	C	T
17	rs4790413	2922084	C	T
17	rs552648170	2922354	C	A
17	rs11651750	2922484	C	T
17	rs77710701	2922529	C	A
17	rs11078425	2922687	C	G
17	rs143625015	2922780	A	C
17	rs7218415	2922968	G	T
17	rs181517431	2923053	T	G
17	rs4239033	2923102	G	A
17	rs894671	2923123	T	G
17	rs4239034	2923233	G	C
17	rs4239035	2923269	C	T
17	rs117888669	2923321	T	C
17	rs529320985	2923421	A	G
17	rs4790414	2923469	C	T
17	rs4239036	2923493	T	A
17	rs553580999	2923530	A	G
17	rs3816273	2923545	T	G
17	rs2304981	2923597	C	A
17	rs77355290	2923726	G	C
17	rs2304982	2923767	A	G
17	rs544129149	2923771	G	C
17	rs200335176	2923849	T	C
17	rs11652061	2923933	C	T
17	rs4790416	2924011	T	C
17	rs117794882	2924115	T	C
17	rs181405692	2924116	T	G
17	rs7502252	2924387	G	A
17	rs568552078	2924409	G	A
17	rs4239037	2924466	G	T
17	rs12951691	2924627	A	G
17	rs549737692	2924889	T	C
17	rs569915890	2924890	T	G
17	rs4316793	2924921	G	T
17	rs140424522	2924975	T	C
17	rs117127112	2925234	C	T
17	rs565061206	2925293	T	C
17	rs190766018	2925322	C	T
17	rs141219053	2925410	A	G
17	rs541104373	2925424	G	C
17	rs183424313	2925552	G	A
17	rs80204831	2925565	G	T
17	rs571351912	2925676	A	T
17	rs545197978	2925969	G	T
17	rs9915909	2926007	G	C
17	rs192163915	2926087	G	A
17	rs117154568	2926643	T	G
17	rs149824650	2926716	A	G
17	rs566813484	2926717	A	G
17	rs11078426	2926905	C	T
17	rs146539634	2926985	A	G
17	rs11657061	2926996	C	T
17	rs111866755	2927038	T	C
17	rs546786236	2927104	T	C
17	rs554980599	2927246	G	A
17	rs4790112	2927288	A	T
17	rs138212973	2927621	T	C
17	rs9898054	2927771	G	C
17	rs117985120	2927837	T	G
17	rs573047597	2928131	A	C
17	rs113697483	2928138	A	G
17	rs58623052	2928326	T	A
17	rs138687078	2928468	T	C
17	rs4357976	2928864	T	C
17	rs545888047	2928873	A	G
17	rs76271248	2928912	T	C
17	rs12601808	2929011	C	G
17	rs55907950	2929021	C	G
17	rs568930572	2929109	T	C
17	rs4072679	2929286	A	C
17	rs55904912	2929392	A	G
17	rs144541088	2929614	A	C
17	rs139716727	2929668	T	C
17	rs12941934	2929674	T	C
17	rs185783944	2929872	A	G
17	rs35984185	2929950	A	C
17	rs4790113	2930129	T	G
17	rs569554545	2930157	A	G
17	rs4790114	2930223	C	T
17	rs190111838	2930268	C	A
17	rs4790115	2930339	A	G
17	rs35213780	2930438	G	C
17	rs528598088	2930490	C	T
17	rs540819990	2930492	T	C
17	rs565771088	2930742	T	C
17	rs112559941	2930844	T	C
17	rs117662965	2930889	T	C
17	rs184219078	2930955	A	G
17	rs56374150	2931040	A	G
17	rs4510062	2931054	A	G
17	rs71359195	2931088	A	G
17	rs9908640	2931228	G	T
17	rs4564611	2931275	T	C
17	rs117152218	2931387	T	C
17	rs4790116	2931435	G	A
17	rs192722159	2931443	C	G
17	rs142153549	2931530	A	G
17	rs575654927	2931546	A	G
17	rs4790417	2931580	T	C
17	rs62089804	2931595	C	T
17	rs72824842	2931623	T	C
17	rs536508789	2931685	A	G
17	rs4790418	2931933	C	A
17	rs117360549	2931937	A	G
17	rs55882923	2932073	T	G
17	rs7215370	2932077	G	A
17	rs140097879	2932159	G	A
17	rs530478915	2932209	G	C
17	rs150286707	2932311	G	C
17	rs191787071	2932314	A	G
17	rs137990808	2932381	T	C
17	rs78491618	2932564	T	C
17	rs560632421	2932745	A	G
17	rs532654983	2932828	T	C
17	rs146167589	2933049	T	C
17	rs558837540	2933079	T	C
17	rs12951824	2933080	A	G
17	rs543793434	2933091	T	C
17	rs12936442	2933109	T	C
17	rs9904312	2933123	A	G
17	rs61423193	2933161	C	T
17	rs185452100	2933197	A	C
17	rs56992883	2933437	A	G
17	rs182846296	2933523	A	T
17	rs142279502	2933623	G	T
17	rs73300937	2933636	G	A
17	rs7216028	2933673	T	A
17	rs185674602	2933748	C	T
17	rs191923400	2933804	A	G
17	rs150816547	2933819	A	G
17	rs527711230	2933870	T	C
17	rs35348666	2933889	C	G
17	rs79830495	2933895	A	G
17	rs199582240	2934201	T	C
17	rs201869060	2934257	T	C
17	rs576727576	2934261	G	T
17	rs193131762	2934369	A	G
17	rs538142676	2934425	A	G
17	rs7221400	2934587	G	A
17	rs12946537	2934876	A	G
17	rs11650188	2934979	G	A
17	rs12938309	2934984	T	C
17	rs79663222	2934985	A	G
17	rs577974855	2935111	T	C
17	rs540867483	2935168	A	G
17	rs559102263	2935222	T	C
17	rs577493175	2935227	T	G
17	rs12947533	2935229	C	T
17	rs549783573	2935331	T	G
17	rs11654664	2935406	A	G
17	rs148518463	2935431	T	C
17	rs143829463	2935451	T	C
17	rs147272987	2935460	T	C
17	rs569676344	2935542	G	A
17	rs144427758	2935545	G	A
17	rs549119486	2935553	C	T
17	rs4239038	2935577	T	G
17	rs551991788	2935587	T	G
17	rs571844157	2935588	C	T
17	rs556896869	2935592	C	G
17	rs188358265	2935594	G	A
17	rs4261584	2935610	T	A
17	rs553030996	2935611	T	C
17	rs73300941	2935626	T	C
17	rs372007542	2935655	A	C
17	rs145083963	2935737	A	G
17	rs369546732	2935764	A	G
17	rs537313083	2935789	A	G
17	rs567647450	2935836	T	C
17	rs76193846	2935898	C	A
17	rs557631219	2935919	A	G
17	rs568238698	2936008	A	G
17	rs542640922	2936026	A	G
17	rs113761282	2936365	G	A
17	rs532443241	2936512	A	G
17	rs564977652	2936594	A	G
17	rs547292079	2936623	A	G
17	rs552328432	2936645	T	C
17	rs148359085	2936646	A	G
17	rs12950197	2936663	T	C
17	rs573090041	2936747	A	G
17	rs12150200	2936770	C	T
17	rs566757630	2937131	T	C
17	rs191076977	2937260	A	G
17	rs560522756	2937287	G	A
17	rs12150574	2937317	T	C
17	rs116463580	2937318	A	G
17	rs538894361	2937472	A	G
17	rs186871655	2937583	T	G
17	rs116922381	2937617	A	G
17	rs191817033	2937705	A	G
17	rs140840950	2937842	A	G
17	rs143140849	2938025	T	C
17	rs117587556	2938080	T	C
17	rs534146100	2938126	C	G
17	rs142616650	2938252	T	C
17	rs536516951	2938282	C	T
17	rs66460547	2938412	C	T
17	rs9895098	2938533	C	T
17	rs75282879	2938546	T	C
17	rs554756133	2938547	T	G
17	rs34388758	2938625	T	C
17	rs72824845	2938641	T	C
17	rs112106858	2938670	A	G
17	rs35193075	2938715	G	C
17	rs547033060	2938859	C	A
17	rs9889832	2938864	G	A
17	rs143187036	2938882	A	C
17	rs80238533	2938977	A	G
17	rs4480844	2939070	A	G
17	rs529237358	2939141	C	T
17	rs72824847	2939229	T	C
17	rs189720832	2939374	T	C
17	rs549814685	2939406	A	G
17	rs4077990	2939439	G	A
17	rs8071148	2939533	C	T
17	rs4264423	2939582	A	G
17	rs62089808	2939694	C	T
17	rs12936437	2939782	C	T
17	rs12600734	2939953	T	G
17	rs12603123	2939981	G	A
17	rs563315230	2940001	C	T
17	rs75259492	2940039	C	T
17	rs116943378	2940061	G	A
17	rs148981526	2940184	C	A
17	rs143741514	2940219	T	C
17	rs543776895	2940398	G	A
17	rs184806535	2940494	T	C
17	rs545193575	2940571	G	C
17	rs550889903	2940630	T	G
17	rs567884772	2940633	G	A
17	rs9904132	2940662	T	C
17	rs11552060	2940671	G	C
17	rs10805	2940720	C	A
17	rs1133326	2940759	A	G
17	rs189356840	2941011	T	C
17	rs536193018	2941035	G	A
17	rs11868940	2941209	A	G
17	rs146898268	2941281	C	G
17	rs77495675	2941338	C	A
17	rs540600170	2941340	C	A
17	rs552615193	2941369	G	A
17	rs9747059	2941555	C	T
17	rs11869014	2941560	A	G
17	rs139073862	2941566	T	G
17	rs555125848	2941609	A	G
17	rs546216883	2941752	T	C
17	rs186467640	2941765	G	T
17	rs12945814	2941884	G	T
17	rs540679488	2941914	G	T
17	rs375455590	2941919	C	T
17	rs149513223	2941947	T	C
17	rs57947472	2941987	A	C
17	rs186353447	2942005	C	A
17	rs139906039	2942009	G	A
17	rs532255414	2942123	A	G
17	rs11650223	2942346	C	A
17	rs35356209	2942377	C	T
17	rs117774678	2942544	T	C
17	rs11869708	2942568	A	G
17	rs139141093	2942619	A	G
17	rs11867500	2942648	G	A
17	rs570575570	2942927	C	T
17	rs539997619	2943024	C	T
17	rs112577406	2943039	G	A
17	rs536183208	2943145	T	C
17	rs577721226	2943300	G	C
17	rs12603716	2943319	A	G
17	rs111820736	2944321	T	C
17	rs7208349	2944516	G	A
17	rs7208350	2944517	C	A
17	rs7208097	2944778	T	C
17	rs192634293	2944832	C	G
17	rs185663265	2944885	A	G
17	rs192545644	2945140	T	G
17	rs67306049	2945201	T	C
17	rs559555707	2945227	A	G
17	rs66529056	2945415	T	C
17	rs578002690	2945581	A	T
17	rs556724890	2945633	T	C
17	rs12943367	2945814	T	G
17	rs139349241	2945847	A	G
17	rs148930580	2945892	T	C
17	rs4464116	2946011	A	G
17	rs138710991	2946383	A	G
17	rs55642640	2946528	G	A
17	rs12942593	2946839	A	G
17	rs118010833	2946891	C	A
17	rs12942904	2946940	A	G
17	rs575126252	2946968	C	T
17	rs560508190	2947033	A	G
17	rs62089809	2947462	A	G
17	rs9890433	2947525	T	A
17	rs9890621	2947574	T	A
17	rs543359095	2947580	C	G
17	rs9889797	2947593	T	C
17	rs149882226	2947680	A	G
17	rs9890052	2947705	G	C
17	rs577275768	2947710	G	T
17	rs186467060	2947818	T	G
17	rs143857975	2947827	G	A
17	rs34156659	2948021	T	G
17	rs74918408	2948079	T	C
17	rs112864817	2948458	C	T
17	rs187664998	2948523	G	A
17	rs556560313	2948562	T	C
17	rs576443623	2948584	A	G
17	rs78270414	2948849	A	T
17	rs144778785	2948881	T	C
17	rs56998351	2948959	A	G
17	rs377457672	2948976	G	A
17	rs188861693	2948994	A	C
17	rs192401139	2949033	T	C
17	rs117564995	2949086	A	G
17	rs575932868	2949288	T	C
17	rs533382453	2949396	T	C
17	rs189099107	2949538	G	A
17	rs75201313	2949798	T	C
17	rs73976772	2950018	T	C
17	rs116955602	2950222	C	T
17	rs186187480	2950441	C	T
17	rs9911613	2950648	A	G
17	rs73976779	2950675	T	C
17	rs529467658	2950764	T	C
17	rs549232324	2950834	T	A
17	rs569721443	2951028	A	G
17	rs151242343	2951040	G	A
17	rs150585276	2951107	G	A
17	rs12939683	2951167	C	A
17	rs113029591	2951460	A	C
17	rs9893208	2951481	T	C
17	rs72808808	2951668	T	C
17	rs188866991	2951737	A	G
17	rs147380066	2951913	A	T
17	rs62089840	2952196	A	C
17	rs573180076	2952261	G	T
17	rs11078428	2952295	G	C
17	rs11078429	2952304	G	C
17	rs79257575	2952309	T	A
17	rs11078430	2952310	G	C
17	rs11078431	2952335	C	G
17	rs10852855	2952338	A	T
17	rs11078432	2952430	C	T
17	rs11078433	2952439	T	C
17	rs12603446	2952535	C	T
17	rs4393602	2953094	G	A
17	rs61329718	2953101	T	C
17	rs17174712	2953158	G	A
17	rs11653675	2953418	G	A
17	rs146820728	2953520	G	C
17	rs577309259	2953580	A	G
17	rs140584867	2953635	T	A
17	rs11653783	2953696	T	A
17	rs180709190	2953757	T	A
17	rs35568011	2953840	A	C
17	rs144176705	2953971	T	C
17	rs575052440	2954028	A	T
17	rs11078434	2954029	A	T
17	rs539825644	2954211	A	G
17	rs11078435	2954232	A	T
17	rs11078436	2954317	T	C
17	rs187116414	2954346	C	G
17	rs11655037	2954484	G	A
17	rs184236086	2954486	A	G
17	rs187545965	2954504	A	G
17	rs2469806	2954631	C	T
17	rs62089841	2955447	C	T
17	rs36091180	2955715	C	T
17	rs569797491	2955856	T	C
17	rs375868326	2955857	G	A
17	rs76291240	2955880	T	C
17	rs62089843	2955888	A	G
17	rs533756709	2955984	T	C
17	rs554033167	2955985	C	A
17	rs577104543	2956209	A	G
17	rs541915528	2956802	T	G
17	rs145735597	2956838	G	A
17	rs58336724	2956844	G	T
17	rs533487644	2956949	A	G
17	rs367873854	2957641	C	T
17	rs550025227	2958112	T	C
17	rs563648273	2958196	C	G
17	rs529203643	2958214	G	C
17	rs539630839	2959852	G	C
17	rs535431278	2960104	A	G
17	rs377004719	2960287	A	G
17	rs199755470	2960552	A	C
17	rs77511746	2960677	T	C
17	rs2855619	2960733	C	T
17	rs188809336	2960759	T	C
17	rs534618629	2961408	A	C
17	rs2676558	2962034	A	G
17	rs2855614	2962533	C	T
17	rs184959337	2962536	A	G
17	rs570988284	2962804	T	C
17	rs9635702	2962845	T	C
17	rs573857171	2962940	C	A
17	rs573524259	2963479	A	T
17	rs544681379	2964075	T	C
17	rs529050174	2964263	T	A
17	rs73976781	2964349	A	C
17	rs551408854	2964570	C	G
17	rs181570731	2964665	T	A
17	rs561938424	2964683	A	G
17	rs201122148	2964691	G	C
17	rs62089845	2964789	G	A
17	rs561364395	2965035	A	T
17	rs191882907	2965038	T	C
17	rs76600857	2965238	A	T
17	rs529821278	2965893	C	A
17	rs372956527	2965977	C	G
17	rs147485340	2966140	T	C
17	rs2676566	2966191	A	G
17	rs552844066	2966261	G	A
17	rs2676567	2966273	A	G
17	rs554237920	2966381	G	A
17	rs199909292	2966545	T	C
17	rs531952330	2966828	T	C
17	rs201120660	2966912	C	T
17	rs570905396	2966933	C	A
17	rs556252445	2967069	C	A
17	rs576935019	2967763	T	C
17	rs2014261	2968354	G	A
17	rs562393121	2969287	A	G
17	rs375873234	2969432	A	G
17	rs2676573	2969519	G	T
17	rs200204319	2969696	C	T
17	rs144001864	2969697	A	G
17	rs533818432	2969799	C	T
17	rs554043723	2969919	T	C
17	rs545862506	2970013	C	T
17	rs562562874	2970032	C	T
17	rs527904061	2970321	A	G
17	rs541319573	2970346	G	A
17	rs553486236	2970866	C	A
17	rs367691136	2971132	C	T
17	rs374736017	2971339	C	A
17	rs556225070	2972061	A	G
17	rs564431882	2972240	T	C
17	rs545567503	2972450	A	G
17	rs2855599	2972484	C	T
17	rs570735075	2972575	G	A
17	rs535438473	2972942	A	G
17	rs541252034	2973101	T	C
17	rs543048669	2973248	T	G
17	rs368612086	2973775	A	G
17	rs190733355	2973871	A	T
17	rs76250553	2974281	C	A
17	rs9910867	2974440	G	A
17	rs9908625	2974548	C	G
17	rs559390803	2974866	C	G
17	rs528067669	2974869	T	C
17	rs1984522	2975015	G	A
17	rs550418331	2975053	A	G
17	rs1984523	2975085	G	A
17	rs567214670	2975207	C	T
17	rs115202108	2975238	T	C
17	rs147749585	2975597	G	A
17	rs567293427	2975783	T	C
17	rs2855595	2975812	C	T
17	rs539313018	2975912	G	C
17	rs537855081	2976002	A	C
17	rs555045379	2976032	C	G
17	rs111365101	2976093	G	C
17	rs372243828	2977041	G	A
17	rs118180459	2977135	T	C
17	rs114135538	2977161	G	T
17	rs4790117	2977216	T	C
17	rs4790424	2977221	G	A
17	rs189430398	2977450	A	G
17	rs558417215	2977528	A	T
17	rs185969395	2977719	G	A
17	rs7215593	2977800	C	G
17	rs141379320	2977840	T	A
17	rs150795258	2977919	C	T
17	rs111584193	2978052	T	C
17	rs188871717	2978053	A	G
17	rs191078319	2978411	T	G
17	rs140364737	2978714	T	A
17	rs186658917	2978862	C	T
17	rs576556032	2978900	T	G
17	rs145579794	2978910	T	A
17	rs564118941	2979721	C	T
17	rs113822295	2979811	A	C
17	rs117432042	2979837	A	G
17	rs184192205	2980238	A	T
17	rs189362718	2980295	T	A
17	rs118187045	2980532	G	A
17	rs559932529	2980547	T	A
17	rs141311654	2980721	C	T
17	rs189109316	2980863	A	T
17	rs571530360	2981093	G	C
17	rs9909223	2981343	T	C
17	rs115742600	2981388	C	A
17	rs556804866	2981419	G	T
17	rs148049701	2981537	G	A
17	rs574072747	2981824	A	G
17	rs62089852	2981969	A	G
17	rs182841747	2981992	A	T
17	rs72808819	2982196	G	C
17	rs139934234	2982428	G	T
17	rs537229150	2982501	T	C
17	rs192049848	2982507	T	C
17	rs72808821	2982513	A	G
17	rs140497248	2983280	T	C
17	rs138099751	2983348	C	T
17	rs62089853	2983384	G	C
17	rs146120039	2983548	T	C
17	rs186890139	2983726	T	C
17	rs142697775	2983847	T	G
17	rs116955804	2983900	G	A
17	rs4060815	2983938	C	G
17	rs1072277	2983972	C	G
17	rs182304321	2984653	A	G
17	rs72808822	2984677	G	A
17	rs11656119	2984679	C	T
17	rs139528191	2984884	C	G
17	rs8068276	2985207	C	T
17	rs117338479	2985440	T	C
17	rs181214197	2985442	G	A
17	rs140048622	2985473	A	T
17	rs191795406	2985522	G	T
17	rs184076924	2985653	A	G
17	rs562088357	2985706	A	C
17	rs187541291	2985707	A	C
17	rs1121693	2985816	A	C
17	rs79534006	2985838	A	C
17	rs150987685	2986061	G	C
17	rs62089854	2986267	G	A
17	rs62089855	2986283	T	C
17	rs138923275	2986767	T	A
17	rs569683699	2986782	G	A
17	rs112079666	2986932	G	T
17	rs117489463	2987018	G	T
17	rs543157068	2987042	A	G
17	rs1987932	2987097	G	A
17	rs113929507	2987507	G	A
17	rs185593729	2987637	G	A
17	rs116122241	2987852	G	A
17	rs189329278	2988022	G	A
17	rs4790425	2988069	A	G
17	rs559065897	2988321	A	C
17	rs571798007	2988405	A	G
17	rs4790426	2988435	A	G
17	rs8064726	2988438	T	G
17	rs537304132	2988508	G	A
17	rs536399864	2988682	G	A
17	rs112752236	2988787	T	C
17	rs150830418	2988866	T	C
17	rs181426279	2989244	C	T
17	rs140554090	2989486	A	G
17	rs115479363	2989546	T	C
17	rs544771782	2989663	A	G
17	rs565029976	2989676	G	A
17	rs6502686	2990014	G	T
17	rs536831380	2990139	C	T
17	rs6502687	2990223	C	T
17	rs558347364	2990340	G	T
17	rs147001733	2990356	A	T
17	rs547005713	2990534	A	C
17	rs116186544	2990556	T	C
17	rs4603592	2990849	T	C
17	rs140659449	2990865	G	A
17	rs4608370	2990916	A	G
17	rs191010036	2991309	A	G
17	rs546744632	2991345	A	T
17	rs538884627	2991413	T	C
17	rs552439820	2991924	T	C
17	rs191020547	2991953	G	C
17	rs62089858	2991954	G	A
17	rs564465670	2992595	C	G
17	rs79923820	2992785	T	C
17	rs527255677	2993501	T	A
17	rs549468921	2993594	A	T
17	rs117443626	2993792	T	C
17	rs116923382	2994133	T	C
17	rs117984616	2994231	A	G
17	rs530131715	2994280	C	T
17	rs190818138	2994642	T	C
17	rs531250055	2994904	A	G
17	rs78759823	2994918	A	G
17	rs7213609	2995018	G	C
17	rs557610160	2995030	C	G
17	rs35201992	2995227	C	T
17	rs75845657	2995253	A	C
17	rs4300683	2995572	A	G
17	rs116941477	2995596	A	G
17	rs138968511	2995768	A	G
17	rs769424	2995994	C	T
17	rs150495178	2996135	G	A
17	rs147499202	2996156	A	G
17	rs201210970	2996178	A	G
17	rs769423	2996217	T	C
17	rs200021499	2996246	T	C
17	rs538732093	2996248	A	G
17	rs183374694	2996526	G	T
17	rs560602350	2996587	A	G
17	rs11078437	2996656	C	T
17	rs116680504	2996908	A	G
17	rs537955585	2997071	T	C
17	rs113431849	2997166	T	C
17	rs550021023	2997267	C	T
17	rs144220386	2997315	A	T
17	rs541920689	2997440	C	T
17	rs72808826	2997447	T	C
17	rs28655921	2997489	T	C
17	rs186332616	2997545	G	C
17	rs568631202	2997621	G	T
17	rs143123361	2997666	C	A
17	rs72808828	2997901	G	T
17	rs116994979	2998049	G	A
17	rs150598205	2998344	C	G
17	rs117398660	2998581	A	G
17	rs192455788	2998942	C	T
17	rs62089859	2999145	T	G
17	rs7218988	2999192	G	A
17	rs192188379	2999266	C	T
17	rs182560971	2999555	C	A
17	rs532881300	2999565	A	T
17	rs185540827	2999585	T	G
17	rs117453874	2999913	T	A
17	rs9889641	3000009	A	G
17	rs537211525	3000494	C	T
17	rs72808831	3000521	A	G
17	rs9807055	3000536	A	T
17	rs190124422	3000754	G	A
17	rs112980156	3000955	A	G
17	rs743608	3001166	G	T
17	rs550783344	3001199	T	C
17	rs573651440	3001425	T	G
17	rs191578123	3001525	A	C
17	rs550926006	3001530	T	G
17	rs67338355	3001623	T	A
17	rs551246235	3001670	T	A
17	rs529586571	3001756	G	A
17	rs4060715	3001845	G	A
17	rs4060716	3001903	A	C
17	rs4060717	3001991	C	T
17	rs4060718	3002027	C	A
17	rs560247594	3002074	C	G
17	rs4603593	3002123	C	A
17	rs4060719	3002153	C	T
17	rs538743254	3002175	G	A
17	rs191820354	3002335	G	A
17	rs566484502	3002813	C	G
17	rs555160456	3003020	A	G
17	rs147954988	3003061	C	T
17	rs371616871	3003169	A	G
17	rs113152793	3003267	G	A
17	rs72808835	3003330	T	C
17	rs546958340	3003529	G	A
17	rs148079580	3004115	C	T
17	rs141900358	3004194	A	G
17	rs113557653	3004387	C	A
17	rs570784789	3004789	G	A
17	rs56045320	3004823	G	A
17	rs34975860	3004907	T	G
17	rs145945368	3005002	C	T
17	rs112668546	3005093	A	G
17	rs546087697	3005180	A	G
17	rs75038673	3005292	T	G
17	rs569929035	3005495	T	G
17	rs57491324	3005571	A	G
17	rs553968904	3005629	T	C
17	rs145199770	3005732	A	G
17	rs78384258	3005808	T	C
17	rs570635819	3006165	A	T
17	rs535396558	3006266	T	G
17	rs4790427	3006485	A	G
17	rs4790428	3006529	T	C
17	rs187811337	3006947	G	C
17	rs145427429	3007006	C	G
17	rs555273767	3007007	C	G
17	rs112810079	3007026	G	A
17	rs534286151	3007037	A	G
17	rs142676336	3007084	T	A
17	rs574199733	3007159	T	C
17	rs4420563	3007186	C	G
17	rs183313298	3007677	A	G
17	rs1978012	3008060	G	A
17	rs7221439	3008384	A	C
17	rs9893481	3008796	A	T
17	rs9912704	3008829	T	G
17	rs9914379	3008837	G	C
17	rs8078781	3008882	T	C
17	rs574553927	3008976	T	C
17	rs118079746	3009162	G	A
17	rs530853754	3009187	G	T
17	rs72808839	3009216	T	A
17	rs28778041	3009217	A	T
17	rs567056794	3009228	A	T
17	rs2469787	3009229	T	A
17	rs9893989	3009230	T	A
17	rs191063553	3009342	C	T
17	rs144514356	3009400	C	T
17	rs377332835	3009691	A	G
17	rs116919481	3009812	G	A
17	rs147934476	3009834	G	A
17	rs117187434	3009925	C	T
17	rs2469786	3009955	T	C
17	rs561134312	3009956	A	G
17	rs111329683	3010089	C	T
17	rs9899065	3010110	A	G
17	rs77773559	3010966	T	C
17	rs77163629	3011148	T	C
17	rs4790119	3011201	T	C
17	rs4790429	3011213	C	T
17	rs62090868	3011339	T	A
17	rs17174740	3011982	T	C
17	rs117777294	3012089	T	G
17	rs547690748	3012097	T	C
17	rs72808844	3012133	A	C
17	rs143208697	3012215	G	A
17	rs183410938	3012337	A	C
17	rs187756496	3012392	A	T
17	rs556114216	3012680	A	G
17	rs141166831	3012710	T	C
17	rs150724862	3012725	A	G
17	rs141287205	3012767	T	C
17	rs533671806	3012815	A	G
17	rs4790430	3013141	C	G
17	rs535055493	3013170	A	C
17	rs117840946	3013343	A	G
17	rs183973915	3013434	A	C
17	rs558262813	3013942	T	C
17	rs557604702	3013977	C	G
17	rs576529252	3013991	C	A
17	rs117949441	3014501	T	C
17	rs545029401	3015147	C	T
17	rs184753844	3015220	T	A
17	rs11871095	3015498	C	T
17	rs565424989	3015547	G	A
17	rs567843763	3015626	T	C
17	rs536806939	3015660	T	C
17	rs553551952	3015672	T	C
17	rs4313841	3015817	A	C
17	rs151251800	3015885	G	A
17	rs528362744	3015957	A	G
17	rs548614547	3016070	A	G
17	rs538942906	3016076	T	C
17	rs573019857	3016201	C	A
17	rs185555552	3016336	A	G
17	rs566936641	3016338	T	C
17	rs2469785	3016349	G	C
17	rs568160716	3016359	A	C
17	rs375608754	3016399	T	C
17	rs188019874	3016400	T	G
17	rs372789645	3016494	G	A
17	rs370304683	3016520	A	C
17	rs531878922	3016521	G	T
17	rs568095988	3016525	T	G
17	rs534162004	3016527	A	C
17	rs570876763	3016555	A	G
17	rs558783473	3016573	A	G
17	rs574667699	3016647	C	T
17	rs559905006	3016661	A	G
17	rs4790431	3016709	G	A
17	rs562378760	3016752	T	C
17	rs570180326	3016799	G	C
17	rs576788826	3016870	A	G
17	rs113578348	3016886	T	C
17	rs9893400	3017213	C	T
17	rs192175272	3017403	C	G
17	rs190170401	3017520	T	C
17	rs4563068	3017558	C	G
17	rs139094518	3017626	T	G
17	rs555907234	3017773	A	C
17	rs572587081	3017788	C	T
17	rs190356891	3018103	G	T
17	rs78029848	3018622	T	C
17	rs111315020	3018741	A	G
17	rs528587786	3018832	A	G
17	rs6502688	3019214	A	T
17	rs6502689	3019246	G	A
17	rs6502690	3019437	T	C
17	rs55972097	3019447	T	C
17	rs189773783	3019548	T	C
17	rs563916290	3019607	G	A
17	rs6502691	3019625	C	T
17	rs6502692	3019725	C	T
17	rs769433	3019790	G	A
17	rs7213575	3019819	A	G
17	rs7214748	3019881	T	C
17	rs146586555	3020022	A	G
17	rs573217538	3020052	C	G
17	rs61732249	3020142	T	C
17	rs541945003	3020328	T	C
17	rs61733523	3020421	G	C
17	rs2001009	3020652	C	T
17	rs374174825	3020687	T	C
17	rs188396089	3020694	A	G
17	rs532024355	3020698	G	T
17	rs76423289	3020836	G	T
17	rs140251135	3021003	A	G
17	rs528866226	3021092	A	G
17	rs147638741	3021121	T	C
17	rs181430432	3021778	C	T
17	rs534072026	3021902	T	C
17	rs558857120	3022015	A	G
17	rs190019753	3022084	C	G
17	rs4060720	3022089	G	A
17	rs145743082	3022243	A	G
17	rs538808967	3022592	T	G
17	rs112336957	3022947	C	T
17	rs12947365	3022970	C	T
17	rs527653283	3023041	C	T
17	rs576523128	3023231	C	A
17	rs527992076	3023623	C	T
17	rs183051362	3023847	T	C
17	rs4790120	3023867	C	T
17	rs9906207	3024049	C	T
17	rs149799732	3024075	T	C
17	rs7216676	3024134	C	T
17	rs117094640	3024268	G	C
17	rs543857321	3024318	A	G
17	rs529395059	3024479	A	C
17	rs567201863	3024494	C	T
17	rs4277385	3024735	C	T
17	rs4346232	3024804	C	T
17	rs4369715	3024822	A	G
17	rs4239041	3024847	T	C
17	rs6502693	3024920	T	G
17	rs6502694	3024925	T	A
17	rs2515734	3024951	C	T
17	rs563994108	3025041	G	A
17	rs6502695	3025050	T	C
17	rs6502696	3025058	A	T
17	rs145219052	3025152	A	G
17	rs188316132	3025337	A	G
17	rs192664596	3025338	T	G
17	rs72824585	3025356	T	C
17	rs7216607	3025367	A	G
17	rs7222569	3025389	C	T
17	rs7218350	3025402	G	A
17	rs12103641	3025421	C	A
17	rs11657822	3025753	T	C
17	rs142296627	3025840	A	G
17	rs4790435	3025905	C	G
17	rs557600969	3025932	G	A
17	rs146076781	3025967	T	C
17	rs74521836	3025968	A	G
17	rs2515735	3026134	T	C
17	rs573860249	3026190	G	T
17	rs150335483	3026741	T	C
17	rs28469815	3026754	A	G
17	rs537207905	3026779	C	G
17	rs2515736	3026879	G	A
17	rs12941294	3026978	A	G
17	rs182025904	3027051	C	T
17	rs149412096	3027301	A	G
17	rs538599593	3027411	T	C
17	rs117205637	3027595	C	A
17	rs2515737	3027832	T	C
17	rs9898346	3027938	T	A
17	rs182713898	3027941	A	T
17	rs561053836	3027944	A	T
17	rs55920714	3027991	G	C
17	rs191560575	3028090	T	G
17	rs578186698	3028208	A	G
17	rs79965185	3028302	T	C
17	rs563214497	3028534	C	T
17	rs568422806	3028564	A	G
17	rs9902625	3028566	T	G
17	rs150860089	3028846	A	G
17	rs564880234	3029194	C	T
17	rs117525865	3029217	A	G
17	rs144517220	3029298	G	T
17	rs145619707	3029379	T	G
17	rs148834344	3029406	A	C
17	rs6502697	3029420	G	A
17	rs12449465	3029554	C	T
17	rs116981842	3029679	A	T
17	rs539570251	3029796	A	G
17	rs187540032	3029884	C	T
17	rs184736029	3030499	A	G
17	rs149048749	3030747	T	G
17	rs543402229	3030949	A	G
17	rs16952650	3031201	C	T
17	rs149357716	3031225	G	A
17	rs117534766	3031549	A	C
17	rs140554147	3031695	T	C
17	rs550959036	3031755	G	C
17	rs537270419	3031996	T	C
17	rs573991810	3032047	T	C
17	rs553052763	3032073	T	A
17	rs572875714	3032214	T	C
17	rs62090871	3032263	C	T
17	rs117358728	3032322	A	G
17	rs544794793	3032381	A	C
17	rs530367495	3032536	A	G
17	rs139212103	3032789	G	A
17	rs145626548	3033034	A	G
17	rs542107718	3033178	T	C
17	rs7217631	3033194	C	T
17	rs187445561	3033553	A	G
17	rs545872247	3033706	C	T
17	rs562928086	3033730	T	C
17	rs146692742	3033757	T	C
17	rs141368594	3033777	A	T
17	rs192426451	3033829	C	T
17	rs546827468	3033882	G	A
17	rs183817125	3033892	C	G
17	rs116312287	3033985	T	C
17	rs554196415	3034034	C	T
17	rs574200942	3034036	T	C
17	rs8071383	3034086	T	C
17	rs67760932	3034349	A	G
17	rs140619069	3034393	T	C
17	rs547822521	3034508	T	C
17	rs185382779	3034653	T	A
17	rs566151314	3034745	T	C
17	rs7219511	3034825	A	C
17	rs9895631	3034989	G	T
17	rs555783713	3035042	A	C
17	rs7220491	3035106	G	A
17	rs9915201	3035170	A	G
17	rs143081900	3035187	T	C
17	rs73302748	3035265	T	C
17	rs7222962	3035300	T	G
17	rs141789171	3035497	A	G
17	rs75243616	3035582	C	T
17	rs114204240	3035593	C	G
17	rs76746253	3035628	C	G
17	rs9890236	3035643	T	C
17	rs4790437	3035946	C	A
17	rs16952655	3036021	T	C
17	rs4790438	3036135	A	G
17	rs55931340	3036164	T	C
17	rs75235004	3036175	C	T
17	rs11867911	3036207	G	A
17	rs148475521	3036374	A	G
17	rs527333281	3036487	G	A
17	rs148968360	3036688	A	G
17	rs7215977	3037139	C	A
17	rs186613407	3037156	A	G
17	rs11868610	3037207	C	A
17	rs147742435	3037265	C	G
17	rs142361410	3037290	A	G
17	rs8077339	3037477	C	T
17	rs16952670	3038006	T	C
17	rs34019794	3038099	T	G
17	rs535862294	3038128	T	C
17	rs558917003	3038140	G	C
17	rs6502698	3038288	T	C
17	rs16952677	3038392	A	G
17	rs546264323	3038711	G	C
17	rs7207711	3039058	C	T
17	rs117429969	3039157	T	C
17	rs554257514	3039432	T	C
17	rs568610589	3039433	G	A
17	rs113624084	3039557	G	A
17	rs9891952	3039558	A	G
17	rs186882284	3039780	C	A
17	rs113114038	3039831	T	C
17	rs562108517	3039851	C	T
17	rs8065620	3040044	C	G
17	rs58096460	3040066	G	A
17	rs4533319	3040207	A	C
17	rs4426378	3040211	G	C
17	rs28645321	3040225	C	G
17	rs34742163	3040277	C	G
17	rs35518563	3040284	C	G
17	rs4302082	3040325	A	G
17	rs117940490	3040361	T	C
17	rs527424358	3040411	T	C
17	rs147752160	3040571	A	C
17	rs182567098	3040604	G	A
17	rs34649736	3040705	A	G
17	rs55864824	3663977	G	A
17	rs117846516	3664165	A	G
17	rs74520231	3664273	G	A
17	rs146423316	3664326	A	G
17	rs200442248	3664343	C	T
17	rs140947594	3664361	C	T
17	rs151157431	3664520	T	C
17	rs539543497	3664592	C	T
17	rs539537335	3664602	T	C
17	rs220470	3664975	A	G
17	rs8080482	3665116	A	G
17	rs220471	3665160	C	G
17	rs111311310	3665408	G	C
17	rs149549771	3665475	A	G
17	rs141280538	3665554	A	G
17	rs1183609	3665600	C	T
17	rs551453107	3665616	C	G
17	rs2976237	3665695	C	G
17	rs116849986	3665845	G	A
17	rs111775473	3666289	T	C
17	rs529472753	3666344	A	G
17	rs543073226	3666406	T	C
17	rs533253839	3666636	A	G
17	rs192145849	3666725	G	A
17	rs146018003	3666766	A	G
17	rs2737139	3666862	T	C
17	rs571729534	3666863	A	G
17	rs537708982	3666887	G	A
17	rs560024315	3666994	A	G
17	rs149659565	3667148	G	T
17	rs190136776	3667408	T	C
17	rs534366943	3667571	T	C
17	rs71366575	3667793	G	C
17	rs555451926	3668030	T	G
17	rs559078433	3668369	T	C
17	rs34184010	3668371	T	C
17	rs571231215	3668415	G	A
17	rs220473	3668467	G	C
17	rs536900091	3668498	T	C
17	rs220474	3668512	A	G
17	rs191987363	3668515	A	T
17	rs542475765	3668700	G	A
17	rs77440203	3668795	T	G
17	rs530519645	3668825	G	A
17	rs550654270	3668868	C	A
17	rs567111862	3668901	G	T
17	rs558880406	3669075	A	G
17	rs35020724	3669200	T	C
17	rs78363295	3669376	A	G
17	rs546605377	3669422	T	G
17	rs75280975	3669612	G	C
17	rs966004	3669627	A	T
17	rs138034164	3669871	A	G
17	rs3885402	3669887	G	A
17	rs189207477	3670167	G	A
17	rs570478453	3670454	A	G
17	rs12950503	3670469	T	C
17	rs11657731	3670822	C	T
17	rs185167764	3670875	G	C
17	rs6502743	3670883	T	G
17	rs3786019	3671011	C	G
17	rs182223134	3671070	T	C
17	rs3786018	3671155	G	A
17	rs575958344	3671500	A	C
17	rs541213773	3671578	G	C
17	rs533465847	3671704	A	G
17	rs189962338	3671736	T	C
17	rs78313097	3671797	A	G
17	rs78760757	3671955	T	C
17	rs547610897	3671981	T	C
17	rs58196389	3672121	C	T
17	rs554979987	3672283	T	C
17	rs55985238	3672503	A	T
17	rs9916609	3672514	C	A
17	rs569636072	3672815	G	A
17	rs151246371	3672833	A	G
17	rs11649949	3672941	G	A
17	rs571694698	3672998	C	G
17	rs192106499	3673096	A	G
17	rs145698830	3673102	A	G
17	rs117949278	3673268	T	C
17	rs8076620	3673396	C	A
17	rs111406655	3673412	C	T
17	rs539969253	3673580	C	A
17	rs574293149	3673581	T	A
17	rs191371340	3673676	C	A
17	rs573403209	3673701	T	G
17	rs183670175	3673839	C	G
17	rs113538928	3673968	T	C
17	rs187248682	3674066	T	C
17	rs12604024	3674153	G	A
17	rs536820653	3674234	T	C
17	rs11649973	3674539	G	C
17	rs144578323	3674603	A	G
17	rs551463933	3674614	G	T
17	rs539039535	3674669	T	G
17	rs185208316	3674697	A	G
17	rs559029254	3674830	C	T
17	rs575525215	3674832	C	T
17	rs537830195	3674833	C	T
17	rs11649848	3674871	A	G
17	rs2018194	3674921	A	G
17	rs11649857	3674938	A	G
17	rs555125588	3675073	T	C
17	rs182317556	3675288	T	C
17	rs7209750	3675336	C	G
17	rs7215643	3675380	A	T
17	rs7211065	3675431	T	C
17	rs7211066	3675434	A	C
17	rs145843095	3675552	A	G
17	rs561015241	3675791	T	A
17	rs12946545	3675819	A	G
17	rs185589195	3675820	T	C
17	rs527493329	3675850	T	C
17	rs145621490	3675851	A	G
17	rs188281370	3675852	T	C
17	rs56379605	3675853	A	G
17	rs146588151	3675858	C	T
17	rs28478385	3675985	C	T
17	rs71368152	3675994	G	A
17	rs147026184	3676005	A	G
17	rs73318127	3676143	T	C
17	rs73318129	3676293	G	A
17	rs73318132	3676331	C	T
17	rs78884712	3676342	A	G
17	rs190148783	3676360	G	C
17	rs7216392	3676393	A	C
17	rs186979352	3676396	C	T
17	rs191752670	3676496	C	A
17	rs113430115	3676552	A	G
17	rs7216730	3676591	T	C
17	rs184040492	3676645	T	C
17	rs7217449	3676654	G	A
17	rs144474296	3676657	T	C
17	rs572568887	3676707	T	C
17	rs73318134	3676887	A	G
17	rs7217381	3676988	G	C
17	rs7217388	3676998	T	C
17	rs531593312	3677113	G	T
17	rs150909604	3677134	T	C
17	rs36026186	3677203	G	A
17	rs74852861	3677437	C	G
17	rs75294081	3677447	G	C
17	rs575642080	3677501	T	C
17	rs7221559	3677835	G	A
17	rs535327133	3678081	C	G
17	rs148880742	3678132	A	G
17	rs527588143	3678303	T	C
17	rs12950494	3678323	T	C
17	rs11651719	3678444	C	T
17	rs59145365	3678484	G	A
17	rs113397385	3678836	T	C
17	rs60659726	3679260	T	C
17	rs76682784	3679375	A	G
17	rs538987610	3679493	A	G
17	rs34131517	3679674	G	A
17	rs34912790	3679721	A	T
17	rs573870402	3679920	G	A
17	rs79366907	3679944	T	C
17	rs549510653	3679950	T	C
17	rs371768966	3679982	A	G
17	rs11657934	3680277	T	C
17	rs530336463	3680302	G	T
17	rs151283156	3680309	T	C
17	rs61114491	3680358	T	C
17	rs145836659	3680400	A	G
17	rs58257474	3680446	G	A
17	rs11657737	3680551	A	G
17	rs560723629	3680723	A	C
17	rs35760678	3681122	C	G
17	rs575363329	3681213	C	T
17	rs73318144	3681364	A	G
17	rs74905506	3681376	T	C
17	rs73318145	3681447	G	A
17	rs146164222	3681540	T	C
17	rs77634904	3681547	A	G
17	rs552395167	3681628	A	G
17	rs562727716	3681927	T	A
17	rs185495255	3681959	C	G
17	rs542016258	3682777	G	A
17	rs142924302	3682881	A	C
17	rs560566219	3683306	C	T
17	rs527685567	3683307	A	G
17	rs531899861	3683337	A	G
17	rs112822603	3683441	T	G
17	rs558252226	3683469	G	T
17	rs112490560	3683618	A	G
17	rs527454016	3683709	A	G
17	rs549361283	3683782	C	G
17	rs569673913	3683798	T	G
17	rs535757816	3683800	T	C
17	rs192711288	3684065	A	G
17	rs184632188	3684303	G	A
17	rs140381949	3684512	T	C
17	rs150309929	3684614	G	T
17	rs574066107	3684632	G	A
17	rs528781897	3684898	A	G
17	rs7212809	3684942	T	C
17	rs12942486	3685395	C	A
17	rs4453537	3685882	A	G
17	rs4588016	3685892	T	C
17	rs149555241	3685916	A	G
17	rs4602070	3685966	G	A
17	rs147276793	3685982	T	A
17	rs35286032	3685989	T	G
17	rs17822998	3686003	T	C
17	rs17823010	3686109	A	G
17	rs77261358	3686168	T	C
17	rs182007397	3686310	A	G
17	rs35484718	3686512	T	G
17	rs12453740	3686580	A	G
17	rs35345979	3686591	C	T
17	rs111843735	3686682	T	C
17	rs148444247	3686685	A	G
17	rs11658999	3686726	T	C
17	rs574260524	3686730	T	G
17	rs117485135	3686737	T	C
17	rs79753607	3686807	T	G
17	rs11650410	3687110	A	G
17	rs11656569	3687116	C	T
17	rs73318162	3687253	A	G
17	rs370890241	3687351	G	A
17	rs572047997	3687355	G	C
17	rs111418299	3687370	T	C
17	rs567573163	3687371	A	G
17	rs546367860	3687410	T	C
17	rs113275593	3687419	G	T
17	rs113425452	3687422	T	C
17	rs556764450	3687424	A	G
17	rs561911492	3687514	G	A
17	rs55722017	3687533	A	G
17	rs60607104	3687838	A	G
17	rs535365962	3687891	A	G
17	rs541389790	3688068	A	T
17	rs184516824	3688290	T	C
17	rs72825422	3688477	G	A
17	rs35400007	3688624	G	A
17	rs576262994	3688792	A	G
17	rs143830716	3688839	C	A
17	rs7215768	3688843	C	A
17	rs11653322	3688982	T	C
17	rs147240398	3689130	C	T
17	rs11653095	3689132	A	G
17	rs75182550	3689167	G	T
17	rs372846505	3689264	A	G
17	rs7218651	3689315	T	G
17	rs7219828	3689317	T	C
17	rs11653180	3689318	A	G
17	rs60779679	3689329	T	C
17	rs539242472	3689386	A	G
17	rs11869207	3689826	T	C
17	rs528842891	3689897	G	A
17	rs557918089	3690108	T	C
17	rs564859899	3690141	A	G
17	rs377027099	3690402	T	A
17	rs545746593	3690458	G	T
17	rs551165219	3690566	T	C
17	rs12602307	3690568	C	G
17	rs549537631	3690967	T	C
17	rs572850605	3691133	T	C
17	rs113288164	3691164	C	T
17	rs113968167	3691198	G	C
17	rs77084670	3691407	C	T
17	rs73318168	3691600	C	T
17	rs566582996	3691772	C	T
17	rs188216756	3692201	C	A
17	rs116933038	3692216	G	A
17	rs562936520	3692497	T	C
17	rs117182025	3692553	A	G
17	rs529877771	3692834	G	A
17	rs566566765	3692935	G	C
17	rs6502745	3692975	T	G
17	rs183653184	3693010	C	G
17	rs55775771	3693019	C	T
17	rs191619595	3693185	A	G
17	rs11651728	3693400	G	C
17	rs369364606	3693407	G	C
17	rs9902417	3693664	A	G
17	rs143322152	3693731	A	G
17	rs150561501	3693733	A	G
17	rs9902053	3693823	A	C
17	rs9902054	3693825	A	C
17	rs4274473	3694215	A	G
17	rs536471442	3694326	G	C
17	rs554212502	3694341	C	T
17	rs146259253	3694360	G	A
17	rs562581743	3694374	G	A
17	rs12051668	3694554	T	C
17	rs62070390	3694582	A	G
17	rs12051659	3694606	T	G
17	rs566187316	3694608	T	A
17	rs11078463	3694829	A	G
17	rs151087880	3695114	C	G
17	rs142498562	3695255	T	C
17	rs529465642	3695313	A	G
17	rs146909737	3695562	T	C
17	rs556145582	3695580	A	T
17	rs9890391	3695616	A	G
17	rs111802544	3695638	T	A
17	rs17175691	3695981	A	G
17	rs79700548	3696243	A	G
17	rs112791175	3696276	A	G
17	rs551955225	3696466	T	C
17	rs141715346	3696544	T	C
17	rs112719314	3696631	A	C
17	rs8066398	3696771	G	A
17	rs565830859	3697294	G	T
17	rs145496938	3697433	A	G
17	rs6502746	3697488	G	A
17	rs111489810	3697553	A	G
17	rs540222880	3697555	A	G
17	rs528352618	3697576	A	T
17	rs189338102	3697585	T	A
17	rs192340377	3697671	T	C
17	rs562932241	3697922	A	G
17	rs113789498	3697957	C	T
17	rs6502747	3697964	C	T
17	rs7221054	3697971	T	C
17	rs527884513	3697987	T	C
17	rs181507386	3698246	C	T
17	rs574664204	3698272	C	G
17	rs554192590	3698280	T	G
17	rs150225193	3698286	G	C
17	rs562906273	3698336	A	G
17	rs186289135	3698531	C	G
17	rs534401995	3698820	C	T
17	rs181797595	3698834	T	C
17	rs369907565	3698968	A	G
17	rs28514715	3699068	C	T
17	rs547828767	3699136	G	T
17	rs28610316	3699142	T	C
17	rs528011091	3699148	C	T
17	rs28757708	3699172	T	C
17	rs570931339	3699173	A	G
17	rs28581450	3699176	C	T
17	rs35550913	3699238	T	C
17	rs201222971	3699239	C	G
17	rs541410419	3699486	G	T
17	rs139532849	3699543	A	G
17	rs144869612	3699548	T	C
17	rs553744398	3699801	T	C
17	rs11078464	3700075	A	T
17	rs10468478	3700119	T	C
17	rs8069664	3700157	C	A
17	rs560437117	3700215	G	A
17	rs11078465	3700251	G	C
17	rs117642102	3700282	C	G
17	rs141711034	3700494	G	C
17	rs187341028	3700523	C	A
17	rs544103008	3700560	T	C
17	rs74976223	3700616	C	T
17	rs188285041	3700660	C	T
17	rs192379922	3700661	A	G
17	rs189573650	3700674	C	T
17	rs181115296	3700677	G	T
17	rs557910498	3700681	C	G
17	rs577679062	3700683	C	T
17	rs543452957	3700694	T	C
17	rs186245930	3700695	G	A
17	rs574432560	3700710	C	T
17	rs375712494	3700718	C	T
17	rs146825309	3700725	T	C
17	rs8074542	3700739	T	G
17	rs8074716	3700840	T	C
17	rs534535604	3700908	T	C
17	rs571369223	3700967	C	A
17	rs192185273	3701021	T	C
17	rs185924477	3701095	T	C
17	rs150170480	3701107	C	G
17	rs191350065	3701168	A	C
17	rs530064064	3701321	T	C
17	rs114219460	3701410	C	A
17	rs9915516	3701588	C	T
17	rs138053063	3701593	C	T
17	rs187471254	3701714	A	C
17	rs111491388	3701836	T	C
17	rs111654074	3701935	T	C
17	rs143533787	3702299	C	G
17	rs9914255	3702312	C	G
17	rs148565520	3702404	G	A
17	rs575324678	3702506	C	G
17	rs187821480	3702614	T	C
17	rs544464742	3702615	A	G
17	rs72825434	3702752	C	G
17	rs149784697	3703087	C	T
17	rs546222983	3703215	T	C
17	rs184111840	3703223	G	A
17	rs6502748	3703265	C	T
17	rs8074818	3703391	A	G
17	rs534413436	3703596	A	G
17	rs547527568	3703635	T	C
17	rs201304860	3703748	T	C
17	rs4300684	3703782	T	C
17	rs116690878	3703866	A	C
17	rs112029987	3703968	A	G
17	rs71366576	3703978	G	C
17	rs144300658	3704038	C	G
17	rs562407744	3704045	A	G
17	rs190424409	3704119	T	C
17	rs146569647	3704120	A	G
17	rs149094012	3704126	A	G
17	rs143118798	3704190	A	C
17	rs9889901	3704204	T	C
17	rs9889931	3704240	T	C
17	rs9890375	3704372	G	C
17	rs140387148	3704457	A	G
17	rs3809805	3704483	A	G
17	rs11650017	3704737	T	C
17	rs79812920	3704789	A	G
17	rs556357767	3704827	A	G
17	rs11078466	3704893	A	G
17	rs189995521	3704950	A	C
17	rs149622022	3705042	A	G
17	rs1864743	3705101	T	A
17	rs183690788	3705478	C	A
17	rs16953477	3705511	G	C
17	rs2891	3705526	T	C
17	rs530827153	3705547	A	G
17	rs10114	3705771	T	C
17	rs1966622	3705899	T	C
17	rs191643283	3705904	C	T
17	rs9912270	3706170	C	T
17	rs117324265	3706172	T	A
17	rs139541859	3706199	G	A
17	rs529209019	3706298	A	G
17	rs551455370	3706403	T	C
17	rs567925707	3706602	T	G
17	rs140987605	3706717	G	A
17	rs78365117	3706955	A	G
17	rs184890839	3707092	G	A
17	rs113117025	3707096	A	G
17	rs569314852	3707152	G	A
17	rs537926813	3707154	G	A
17	rs181153990	3707161	G	A
17	rs574702368	3707166	A	G
17	rs545200359	3707187	A	G
17	rs148863940	3707196	C	G
17	rs61143179	3707259	C	T
17	rs147015789	3707287	T	C
17	rs191741445	3707373	G	A
17	rs117005963	3707389	T	A
17	rs183305683	3707391	C	T
17	rs2116443	3707723	C	T
17	rs111323335	3707733	A	G
17	rs1966621	3707753	T	C
17	rs150313350	3707818	T	C
17	rs553462565	3707939	T	C
17	rs113199746	3707967	A	G
17	rs186768403	3707972	A	G
17	rs139745734	3707973	A	G
17	rs562228209	3707996	A	G
17	rs7503464	3708034	G	A
17	rs148705977	3708251	C	T
17	rs567876285	3708410	A	G
17	rs117476650	3708710	C	T
17	rs533494667	3708959	C	T
17	rs16942496	3708997	C	T
17	rs73974127	3709065	G	A
17	rs72825436	3709066	C	T
17	rs113364605	3709081	C	T
17	rs9901371	3709219	C	T
17	rs17763420	3709312	G	T
17	rs549009678	3709356	A	G
17	rs72825438	3709375	T	C
17	rs113669300	3709404	A	G
17	rs539257800	3709411	T	C
17	rs56353992	3709518	G	A
17	rs147648960	3709591	C	T
17	rs74637969	3709819	C	T
17	rs8071690	3709882	A	T
17	rs16953479	3709915	A	G
17	rs571887376	3710020	G	A
17	rs537638938	3710039	G	A
17	rs1047463	3710124	G	T
17	rs145811311	3710290	T	G
17	rs545038694	3710338	T	C
17	rs11547361	3710417	C	G
17	rs528084530	3710554	T	C
17	rs186624813	3710593	T	C
17	rs16953491	3710595	C	A
17	rs7218244	3710769	A	G
17	rs186579625	3711128	G	C
17	rs72825439	3711304	C	G
17	rs538285019	3711436	G	A
17	rs78356493	3711731	C	T
17	rs117262145	3711810	T	G
17	rs537836759	3712067	C	A
17	rs7224286	3712077	A	G
17	rs16953492	3712161	A	G
17	rs143068287	3712208	C	T
17	rs4790541	3712344	A	G
17	rs183369245	3712362	C	G
17	rs74670564	3712616	T	C
17	rs182414880	3712826	T	C
17	rs149341287	3712925	T	C
17	rs2082305	3712976	G	C
17	rs75559539	3713092	A	G
17	rs139954023	3713237	G	A
17	rs568986673	3713268	A	G
17	rs527755879	3713638	T	C
17	rs147612783	3713673	G	A
17	rs188283047	3713681	C	G
17	rs117916329	3713687	A	G
17	rs16953493	3714058	C	T
17	rs184124295	3714091	C	T
17	rs562226238	3714217	T	A
17	rs572684692	3714310	C	G
17	rs570470556	3714334	T	C
17	rs556501937	3714397	A	G
17	rs531475003	3714518	C	T
17	rs569680890	3714775	A	G
17	rs149874757	3715018	A	G
17	rs146469598	3715037	T	C
17	rs17222977	3715039	T	C
17	rs529260199	3715057	A	G
17	rs182036968	3715446	T	A
17	rs578136285	3715499	T	C
17	rs16953496	3715511	A	G
17	rs544473567	3715822	T	C
17	rs148372516	3716150	A	G
17	rs530359015	3716247	T	C
17	rs77418274	3716259	T	C
17	rs138378952	3716416	G	C
17	rs150823884	3716522	A	G
17	rs539061214	3716649	A	T
17	rs543760862	3716709	T	C
17	rs143919312	3716792	T	C
17	rs530275180	3716984	C	G
17	rs546767467	3717024	A	G
17	rs566988529	3717029	A	T
17	rs568347838	3717114	T	C
17	rs565875906	3717393	G	A
17	rs561284884	3717481	G	A
17	rs193021836	3717520	C	T
17	rs139309920	3717684	C	T
17	rs149973573	3717707	T	C
17	rs577447076	3717837	T	C
17	rs9897428	3717896	A	T
17	rs561223502	3717961	A	G
17	rs188548093	3718007	C	T
17	rs35179217	3718106	C	T
17	rs17763453	3718135	C	T
17	rs181663388	3718239	A	G
17	rs537569030	3718308	C	T
17	rs60144332	3718376	C	G
17	rs574359126	3718432	T	G
17	rs531814345	3718664	T	C
17	rs17175733	3718857	C	T
17	rs7215182	3718933	C	T
17	rs149004804	3719020	A	G
17	rs116934677	3719023	C	T
17	rs17175740	3719196	C	T
17	rs61731024	3719447	A	G
17	rs16953498	3719620	G	A
17	rs570444323	3719702	C	A
17	rs17175747	3719770	A	G
17	rs147277275	3719842	C	G
17	rs62070426	3719925	C	T
17	rs139127563	3720004	T	C
17	rs141276089	3720438	T	C
17	rs111579818	3720669	G	A
17	rs113487619	3720764	C	T
17	rs562425625	3720815	T	C
17	rs187340759	3720915	C	T
17	rs533102496	3721304	T	C
17	rs193281230	3722312	G	T
17	rs542642013	3722396	A	G
17	rs551659758	3722462	G	A
17	rs567772918	3722507	G	T
17	rs148428283	3722579	T	C
17	rs7217249	3722669	G	C
17	rs7217962	3722715	C	A
17	rs543670368	3722746	T	C
17	rs180856065	3722771	A	G
17	rs539784152	3722792	C	T
17	rs528083125	3722869	G	A
17	rs75766285	3722892	C	T
17	rs188709212	3722905	G	A
17	rs550794020	3722941	G	A
17	rs181190301	3722942	C	T
17	rs62070427	3723216	G	A
17	rs9907361	3723337	T	C
17	rs575507119	3723430	A	G
17	rs17763464	3723610	C	T
17	rs540998629	3723711	C	T
17	rs569294995	3723760	C	G
17	rs147736842	3723855	A	C
17	rs559129627	3723899	T	C
17	rs115003642	3723904	T	C
17	rs146328181	3723944	C	T
17	rs182326837	3723967	T	C
17	rs138858140	3724007	G	A
17	rs549829345	3724126	G	A
17	rs143683647	3724777	T	C
17	rs562125760	3724814	A	T
17	rs141716765	3724889	C	G
17	rs77813671	3725007	G	A
17	rs79178730	3725018	T	C
17	rs573674294	3725125	C	T
17	rs199659806	3725240	A	G
17	rs192932023	3725374	A	G
17	rs185164358	3725410	G	T
17	rs79636752	3725629	G	A
17	rs188070387	3725669	T	A
17	rs1183593	3725758	A	C
17	rs186444381	3725784	A	T
17	rs118177495	3725823	C	T
17	rs2302299	3725899	C	A
17	rs218721	3725986	C	T
17	rs146180306	3726116	A	C
17	rs149905917	3726335	T	C
17	rs561848960	3726355	T	C
17	rs555566407	3726556	C	A
17	rs577626526	3726754	T	G
17	rs190070	3726793	T	C
17	rs4790543	3726827	G	A
17	rs118085550	3726838	T	C
17	rs218720	3727064	C	T
17	rs75387205	3727065	A	G
17	rs576251222	3727392	T	C
17	rs145540499	3727641	T	C
17	rs529545063	3727647	T	C
17	rs549422939	3727649	C	T
17	rs537164149	3727749	T	C
17	rs77421580	3727836	T	C
17	rs71366578	3727845	G	T
17	rs142638675	3727886	A	G
17	rs573597816	3728106	T	C
17	rs60024627	3728167	G	A
17	rs550803797	3728379	G	A
17	rs79278694	3728538	C	T
17	rs218718	3728587	G	A
17	rs537142156	3728651	T	C
17	rs558938575	3728770	A	G
17	rs12940049	3728903	T	A
17	rs551048636	3729008	T	C
17	rs202092875	3729129	T	C
17	rs150432887	3729187	C	T
17	rs117759016	3729502	A	T
17	rs575781238	3729571	A	G
17	rs142591039	3729653	G	A
17	rs144773595	3729661	A	C
17	rs138780921	3729688	T	C
17	rs117042887	3729806	C	T
17	rs566126483	3729958	A	G
17	rs538273520	3729989	G	A
17	rs116318037	3730062	T	C
17	rs189600781	3730072	T	C
17	rs540728282	3730135	A	G
17	rs560596784	3730137	T	C
17	rs141862222	3730157	G	A
17	rs558222561	3730349	A	G
17	rs555291288	3730488	A	C
17	rs170151	3730533	A	T
17	rs7212687	3730663	T	C
17	rs218717	3730750	C	T
17	rs1431975	3730979	G	A
17	rs190915833	3731376	T	C
17	rs559908900	3731431	C	T
17	rs180867904	3731460	A	G
17	rs546875779	3731562	C	T
17	rs145847110	3731785	T	C
17	rs148937569	3731805	A	G
17	rs117772589	3732211	T	C
17	rs576950276	3732521	G	A
17	rs142773074	3732719	A	C
17	rs151075465	3732729	T	C
17	rs78830554	3732795	C	T
17	rs141293200	3732920	T	C
17	rs177987	3733064	C	G
17	rs187489146	3733266	G	A
17	rs1182756	3733382	G	A
17	rs140326874	3733447	T	C
17	rs117749802	3733459	T	C
17	rs550249288	3733518	C	T
17	rs72825450	3733755	T	G
17	rs1183148	3733847	T	C
17	rs138079548	3733909	A	G
17	rs6502749	3733913	C	T
17	rs2436081	3734165	T	C
17	rs183382	3734226	T	A
17	rs547865485	3734228	A	G
17	rs1183147	3734291	C	T
17	rs112081044	3734311	G	T
17	rs218715	3734546	T	C
17	rs543018960	3734655	T	C
17	rs177986	3734694	G	A
17	rs187847311	3734791	T	C
17	rs79816813	3734803	G	C
17	rs76161904	3734816	G	A
17	rs75759947	3734818	G	A
17	rs567665939	3734826	G	C
17	rs146807719	3734881	A	G
17	rs170150	3735076	T	C
17	rs140355386	3735224	A	T
17	rs189499053	3735656	C	G
17	rs556385228	3735665	G	C
17	rs182391243	3735681	G	A
17	rs186067791	3735684	G	T
17	rs8067015	3735695	G	A
17	rs8068160	3735698	T	C
17	rs540604695	3735699	A	G
17	rs146965302	3735721	A	G
17	rs218714	3735727	G	A
17	rs370938568	3735728	G	T
17	rs190971098	3735731	C	T
17	rs218713	3735735	T	C
17	rs180747236	3735740	T	C
17	rs185571601	3735752	A	G
17	rs8068328	3735773	C	A
17	rs577216788	3735793	T	C
17	rs218712	3735794	G	A
17	rs530727496	3735796	A	G
17	rs189930009	3735798	G	A
17	rs80097000	3735825	C	T
17	rs143563100	3735874	A	G
17	rs146826249	3735880	A	G
17	rs538542701	3735884	C	G
17	rs555163113	3735896	T	G
17	rs72825451	3735903	T	C
17	rs554266558	3735934	A	T
17	rs11657322	3736084	A	T
17	rs187325678	3736180	A	T
17	rs149077430	3736240	T	C
17	rs560159761	3736407	G	T
17	rs218710	3736502	A	G
17	rs192745683	3736669	A	G
17	rs554470292	3736888	T	C
17	rs2041323	3737110	C	T
17	rs527997215	3737133	C	T
17	rs76970957	3737151	C	A
17	rs150103672	3737415	A	G
17	rs117366583	3737473	C	T
17	rs545865283	3737494	T	C
17	rs533388551	3737836	A	G
17	rs58534230	3737930	A	G
17	rs185752247	3737975	A	G
17	rs190285076	3738211	T	C
17	rs576955339	3738240	T	C
17	rs180925802	3738294	G	A
17	rs549915310	3738512	T	A
17	rs534746022	3738644	C	G
17	rs116953296	3738759	A	G
17	rs55799124	3738781	A	G
17	rs571992675	3738858	T	C
17	rs139585541	3738934	C	T
17	rs9907377	3738990	T	C
17	rs551437262	3739037	C	T
17	rs571623742	3739108	T	C
17	rs141435955	3739130	T	C
17	rs149024047	3739449	C	T
17	rs56336185	3739530	T	C
17	rs148214200	3739776	A	G
17	rs113886284	3739820	A	G
17	rs218709	3739886	A	G
17	rs565907873	3739956	G	A
17	rs534417975	3739971	G	A
17	rs536617918	3740069	C	T
17	rs111327828	3740125	G	C
17	rs186753505	3740177	T	G
17	rs138162993	3740216	A	G
17	rs144304939	3740334	T	C
17	rs148741758	3740358	T	C
17	rs532975392	3740411	G	C
17	rs536755490	3740432	C	A
17	rs575760722	3740735	C	G
17	rs544758947	3740739	T	C
17	rs373016468	3740747	T	C
17	rs574805860	3740795	C	G
17	rs218708	3740921	A	G
17	rs60047946	3740971	C	T
17	rs184995516	3741254	T	C
17	rs62070429	3741270	C	T
17	rs113505666	3741286	T	A
17	rs12944475	3741287	T	A
17	rs57646622	3741288	T	A
17	rs554129623	3741693	A	G
17	rs575184469	3741782	T	C
17	rs61653816	3742076	T	A
17	rs559958486	3742666	C	G
17	rs532031486	3742806	A	T
17	rs12602844	3742922	A	G
17	rs527915839	3742985	G	A
17	rs569756645	3743145	T	C
17	rs189455171	3743280	C	G
17	rs116982461	3743515	G	A
17	rs113983723	3743684	T	C
17	rs189914930	3743747	G	A
17	rs16953516	3743892	T	C
17	rs555346707	3744288	C	G
17	rs113745236	3744436	G	A
17	rs62070430	3744450	T	C
17	rs541341926	3744923	G	T
17	rs11078467	3745076	A	G
17	rs4790544	3745359	T	C
17	rs142085576	3745446	T	C
17	rs557267774	3745590	A	G
17	rs62070431	3745628	G	A
17	rs190069	3745656	C	T
17	rs559767144	3745673	A	C
17	rs545376570	3745684	C	A
17	rs144048923	3745706	A	G
17	rs563317976	3745729	T	G
17	rs2429561	3745860	T	C
17	rs574264857	3745952	C	T
17	rs73314075	3745983	A	C
17	rs74760055	3746078	C	T
17	rs115162532	3746231	T	C
17	rs547800321	3746286	G	A
17	rs536555913	3746302	G	A
17	rs371877612	3746441	A	G
17	rs530526256	3746672	T	A
17	rs539201136	3746879	T	C
17	rs537993568	3746989	C	T
17	rs554944091	3746999	A	G
17	rs190855753	3747313	C	G
17	rs116604846	3747375	T	C
17	rs540188961	3747920	A	G
17	rs538526300	3748172	C	G
17	rs78386303	3748255	A	G
17	rs74961020	3748442	C	T
17	rs550170691	3748512	C	T
17	rs554463528	3748576	A	G
17	rs182777993	3748604	C	G
17	rs144580941	3748846	C	T
17	rs12449334	3749411	G	T
17	rs555993250	3749468	A	G
17	rs541181439	3749497	T	C
17	rs564350539	3749511	T	C
17	rs529253241	3749565	A	G
17	rs574008601	3749778	C	G
17	rs139114617	3749953	T	A
17	rs554946377	3750031	G	A
17	rs11869584	3750241	A	G
17	rs559823687	3750243	C	A
17	rs146467293	3750379	A	C
17	rs11078468	3750401	G	C
17	rs218703	3750503	C	T
17	rs218702	3750526	T	C
17	rs142090827	3750575	T	C
17	rs537604262	3750614	A	C
17	rs557278316	3750700	T	G
17	rs218701	3750703	T	C
17	rs117112687	3751028	G	A
17	rs151092606	3751090	A	G
17	rs550965595	3751118	T	C
17	rs537382294	3751158	C	T
17	rs557525962	3751167	A	G
17	rs150276818	3751202	T	G
17	rs570879765	3751289	G	A
17	rs147951106	3751318	T	C
17	rs573718241	3751444	A	G
17	rs9674803	3751857	T	A
17	rs530392960	3752146	A	G
17	rs182912551	3752179	C	T
17	rs553487790	3752187	T	C
17	rs7215109	3752207	A	G
17	rs191073544	3752217	C	T
17	rs569354967	3752218	C	G
17	rs554958110	3752225	T	C
17	rs77861491	3752250	A	G
17	rs545205416	3752269	A	G
17	rs370386803	3752282	C	G
17	rs528678639	3752347	A	G
17	rs546827300	3752358	A	G
17	rs191755966	3752373	A	G
17	rs552812129	3752428	C	T
17	rs4790545	3752447	T	C
17	rs538411377	3752474	C	T
17	rs536126633	3752501	A	C
17	rs193284938	3752535	T	C
17	rs185603929	3752536	A	G
17	rs8078198	3752540	A	T
17	rs546070998	3752542	A	G
17	rs59117227	3752557	T	C
17	rs177989	3752597	C	T
17	rs568229310	3752610	T	C
17	rs58488498	3752675	G	C
17	rs190515345	3752697	A	G
17	rs554672237	3752721	C	T
17	rs58081354	3752857	G	A
17	rs542039084	3752958	A	T
17	rs139792039	3753072	A	G
17	rs184914914	3753080	A	G
17	rs149697274	3753093	T	C
17	rs61517041	3753136	A	G
17	rs540425578	3753225	A	G
17	rs218737	3753249	A	T
17	rs58270108	3753362	C	T
17	rs2436076	3753621	G	A
17	rs141853224	3753662	A	G
17	rs2907620	3754323	A	G
17	rs186790481	3754495	G	A
17	rs218736	3754716	C	T
17	rs578045799	3754770	G	A
17	rs142675553	3754864	A	G
17	rs78957147	3754866	A	G
17	rs7211096	3754876	G	C
17	rs187030979	3754928	G	A
17	rs150754450	3754973	T	C
17	rs185088898	3755066	C	G
17	rs139088131	3755171	T	C
17	rs12451170	3755324	C	T
17	rs72825461	3755326	A	G
17	rs558950545	3755364	A	G
17	rs149837216	3755409	T	C
17	rs117720793	3755584	C	T
17	rs758639	3755751	C	T
17	rs55673271	3755914	T	C
17	rs56772202	3755941	T	C
17	rs2019134	3755959	A	G
17	rs123365	3755997	A	G
17	rs547081272	3756220	T	G
17	rs113402439	3756236	C	A
17	rs549740110	3756490	A	G
17	rs72825463	3756516	G	A
17	rs218735	3756724	A	G
17	rs147737237	3756729	T	C
17	rs566814936	3756861	G	A
17	rs181306580	3756898	A	T
17	rs184070351	3756900	G	C
17	rs556806953	3756901	G	C
17	rs536001511	3756968	C	G
17	rs572847664	3757022	A	C
17	rs62070432	3757031	T	C
17	rs534187017	3757142	T	C
17	rs62070434	3757154	T	C
17	rs113404959	3757189	G	A
17	rs140500982	3757207	G	A
17	rs562861151	3757225	T	C
17	rs531550127	3757226	G	A
17	rs548186381	3757233	C	G
17	rs567213981	3757234	C	G
17	rs218734	3757257	G	C
17	rs370283353	3757392	T	C
17	rs575208687	3757477	A	G
17	rs540951734	3757480	G	A
17	rs218732	3757595	T	C
17	rs546081166	3757632	T	C
17	rs8082687	3757902	G	A
17	rs8082688	3757904	G	A
17	rs537990254	3757939	G	T
17	rs533571567	3757973	G	A
17	rs561862866	3758005	C	T
17	rs560356688	3758062	C	T
17	rs218729	3758125	C	G
17	rs200572813	3758135	C	G
17	rs12602984	3758236	G	A
17	rs576195335	3758358	G	C
17	rs218728	3758380	A	G
17	rs218727	3758393	G	A
17	rs62070435	3758405	T	G
17	rs189898139	3758415	G	A
17	rs55807366	3758468	G	A
17	rs218726	3758575	A	G
17	rs535613803	3758776	A	G
17	rs555582163	3758791	G	C
17	rs558120587	3758850	T	C
17	rs12450241	3758900	T	G
17	rs191253305	3758959	A	G
17	rs527362893	3759051	C	G
17	rs139986571	3759302	T	C
17	rs72825464	3759390	C	T
17	rs218724	3759459	C	T
17	rs75141585	3759476	T	C
17	rs578149384	3759512	C	T
17	rs183595951	3759725	A	T
17	rs549363490	3759748	A	T
17	rs111441440	3759896	A	G
17	rs148251841	3759929	A	G
17	rs141045953	3759956	C	T
17	rs56887677	3760028	C	A
17	rs188641463	3760063	G	A
17	rs151234142	3760065	G	A
17	rs218723	3760093	A	G
17	rs79015800	3760174	T	A
17	rs113875000	3760407	C	G
17	rs528826127	3760411	A	G
17	rs551066410	3760464	T	C
17	rs117887404	3760551	G	T
17	rs218722	3760621	T	G
17	rs542251890	3760881	T	C
17	rs545646963	3761008	G	C
17	rs183384	3761120	T	C
17	rs551236076	3761283	G	A
17	rs113050984	3761413	A	G
17	rs2907619	3761416	A	G
17	rs75043558	3761454	A	G
17	rs148760364	3761557	T	C
17	rs190071	3761558	A	G
17	rs170152	3761660	G	A
17	rs181502678	3761892	T	C
17	rs114833831	3762143	T	C
17	rs57724104	3762271	C	T
17	rs536197324	3762368	T	G
17	rs180905391	3762497	A	G
17	rs531550487	3762557	A	G
17	rs113059570	3762578	A	G
17	rs148867443	3762680	T	C
17	rs143613423	3762728	A	G
17	rs73314100	3762842	A	G
17	rs145755349	3762880	C	T
17	rs138607204	3762961	T	C
17	rs114243932	3763155	C	T
17	rs186040100	3763238	A	G
17	rs142758015	3763253	T	C
17	rs540930102	3763294	G	C
17	rs2240809	3763433	C	G
17	rs73974141	3763434	A	G
17	rs545997086	3763494	T	G
17	rs73974142	3763506	A	G
17	rs1558294	3763574	T	C
17	rs547025238	3763608	T	C
17	rs2240808	3763609	A	T
17	rs2240807	3763841	G	A
17	rs9135	3763933	T	C
17	rs144858155	3763975	A	G
17	rs139753714	3764114	A	G
17	rs551995985	3764312	T	C
17	rs540684488	3764368	A	G
17	rs543028058	3764478	A	G
17	rs2532949	3764487	T	C
17	rs2567868	3764489	A	G
17	rs188510281	3764491	A	C
17	rs140002831	3764554	T	C
17	rs2288684	3764630	A	G
17	rs150843063	3764852	T	C
17	rs139160630	3764875	A	G
17	rs187794395	3765058	T	C
17	rs565359012	3765126	T	C
17	rs2915546	3765268	G	T
17	rs542395410	3765299	T	C
17	rs536253552	3765354	T	C
17	rs177985	3765599	G	C
17	rs145132744	3765684	T	C
17	rs561247027	3765764	T	C
17	rs9915382	3765789	G	C
17	rs551149825	3765812	T	A
17	rs187786206	3766080	T	C
17	rs141096621	3766081	A	G
17	rs559296219	3766102	C	T
17	rs218706	3766168	T	C
17	rs72825466	3766262	T	C
17	rs61323228	3766370	C	T
17	rs218705	3766380	A	G
17	rs150455476	3766633	C	T
17	rs540287826	3766714	G	T
17	rs58703363	3766724	A	G
17	rs545830247	3766787	T	C
17	rs538622579	3766981	A	G
17	rs113037739	3767015	A	T
17	rs79522968	3767039	T	C
17	rs143068575	3767347	C	A
17	rs146142772	3767526	A	G
17	rs568717239	3767583	G	C
17	rs539509603	3767755	C	T
17	rs62070436	3767792	A	G
17	rs555873365	3767829	T	C
17	rs72825467	3767903	C	A
17	rs73320278	3768196	C	A
17	rs186568468	3768213	T	G
17	rs116993212	3768225	T	C
17	rs574774375	3768372	C	T
17	rs78574241	3768543	T	C
17	rs2532947	3768679	G	A
17	rs201722781	3769175	A	G
17	rs2567875	3769357	A	G
17	rs2567874	3769379	A	G
17	rs540661743	3769380	G	A
17	rs564418794	3769384	T	C
17	rs2532946	3769407	T	C
17	rs2532945	3769508	G	A
17	rs184003762	3769637	T	C
17	rs535284216	3769712	T	C
17	rs555029690	3769819	T	C
17	rs142640037	3769848	A	G
17	rs563778575	3769864	A	G
17	rs60321064	3769909	C	G
17	rs140129439	3770348	C	G
17	rs528701934	3770365	G	A
17	rs530918376	3770511	A	C
17	rs569930189	3770538	A	G
17	rs182343018	3770635	A	T
17	rs149060350	3770643	T	C
17	rs545307050	3770650	T	C
17	rs551312626	3770958	G	A
17	rs138426918	3770981	T	C
17	rs188980288	3771037	T	C
17	rs141335370	3771076	A	G
17	rs558927189	3771209	A	C
17	rs57988069	3771261	G	A
17	rs57308180	3771276	C	T
17	rs564885879	3771277	A	G
17	rs59303687	3771283	G	A
17	rs550373323	3771285	T	C
17	rs12939272	3771300	T	C
17	rs62070439	3771339	G	A
17	rs62070440	3771340	T	C
17	rs190273668	3771362	T	C
17	rs559205104	3771476	C	A
17	rs111787097	3771565	A	C
17	rs540227199	3771587	A	G
17	rs78072987	3771602	G	A
17	rs546728184	3771746	C	G
17	rs566430218	3771755	A	G
17	rs188734779	3771761	A	G
17	rs552559949	3771763	T	C
17	rs554786909	3771924	A	G
17	rs143800850	3772060	T	C
17	rs558551383	3772069	A	C
17	rs148093157	3772169	A	G
17	rs374992409	3772200	A	G
17	rs141830571	3772238	T	C
17	rs8078122	3772242	C	T
17	rs552176133	3772294	A	G
17	rs566805908	3772300	C	T
17	rs533953966	3772301	C	G
17	rs7220563	3772326	A	G
17	rs570952675	3772338	T	C
17	rs8078283	3772405	T	C
17	rs7221921	3772419	T	C
17	rs144111035	3772424	G	A
17	rs6502750	3772451	A	T
17	rs34224228	3772472	T	C
17	rs531209433	3772487	A	G
17	rs191813916	3772498	A	G
17	rs558892705	3772555	A	G
17	rs576823772	3772572	G	A
17	rs543993093	3772608	A	G
17	rs186777623	3772630	C	T
17	rs191868145	3772846	T	C
17	rs145473337	3772856	G	C
17	rs549443540	3772993	G	C
17	rs374184718	3773263	T	C
17	rs116485976	3773302	G	A
17	rs34610101	3773406	G	A
17	rs563828803	3773720	T	C
17	rs7218806	3773753	G	A
17	rs7223072	3773760	C	T
17	rs372976197	3773763	T	C
17	rs28368749	3773784	T	C
17	rs374744805	3773876	G	A
17	rs9915874	3773891	C	T
17	rs146612172	3773902	A	G
17	rs146356241	3773905	C	T
17	rs56029218	3773910	C	T
17	rs74251336	3773955	A	G
17	rs4405589	3774012	G	C
17	rs9915651	3774014	G	A
17	rs113865400	3774037	A	G
17	rs143121543	3774256	T	C
17	rs12603902	3774468	A	G
17	rs76651112	3774547	G	A
17	rs539258306	3774578	T	C
17	rs575382500	3774629	G	T
17	rs544188966	3774631	G	T
17	rs574492740	3774641	T	G
17	rs542527436	3774654	G	T
17	rs79414225	3774687	G	C
17	rs184078172	3774701	C	T
17	rs146179376	3774734	C	T
17	rs192489817	3774742	A	G
17	rs550327321	3774786	G	C
17	rs11078469	3774794	A	G
17	rs146182942	3774798	A	G
17	rs573137944	3774802	T	C
17	rs374305956	3774806	A	G
17	rs367867628	3774824	G	C
17	rs561001989	3774839	T	A
17	rs57901662	3774840	C	T
17	rs189906500	3774851	T	C
17	rs144056959	3774852	A	G
17	rs143941733	3774854	C	G
17	rs182163734	3774855	G	T
17	rs148569560	3774856	C	T
17	rs142919881	3774871	A	C
17	rs183850774	3774882	G	C
17	rs140194483	3774892	T	C
17	rs553766820	3774897	G	T
17	rs532032047	3774901	C	T
17	rs193288914	3774920	G	A
17	rs545810286	3774929	C	T
17	rs34888922	3774937	A	G
17	rs184765507	3774939	T	C
17	rs113107784	3775032	C	T
17	rs558871569	3775040	C	A
17	rs575659161	3775043	C	A
17	rs538032724	3775044	G	A
17	rs187645657	3775050	C	G
17	rs113367780	3775054	C	T
17	rs183495750	3775058	A	G
17	rs181256387	3775096	T	C
17	rs570886391	3775176	A	G
17	rs150436462	3775187	T	A
17	rs138204273	3775201	G	A
17	rs12600636	3775236	A	G
17	rs7207952	3775353	G	A
17	rs72825471	3775364	A	G
17	rs11078470	3775385	C	T
17	rs34469178	3775426	T	C
17	rs143128260	3775478	T	C
17	rs539098864	3775723	A	G
17	rs72825472	3775768	C	T
17	rs7214723	3775848	C	T
17	rs7214864	3775916	T	C
17	rs563805516	3776001	T	G
17	rs146264895	3776029	T	C
17	rs2058257	3776156	A	G
17	rs182916396	3776252	C	T
17	rs544056523	3776354	C	G
17	rs137899149	3776463	T	C
17	rs34231122	3776555	C	T
17	rs150547431	3776673	A	C
17	rs9904678	3776867	T	C
17	rs139514019	3776875	G	C
17	rs4790546	3776976	A	G
17	rs56205730	3777020	T	A
17	rs56054638	3777282	A	G
17	rs553135176	3777765	A	G
17	rs75933840	3777944	A	G
17	rs112257694	3778190	T	C
17	rs77705049	3778200	A	G
17	rs544224978	3778287	T	G
17	rs55924034	3778329	C	T
17	rs9898774	3778479	C	T
17	rs187535705	3778491	A	G
17	rs545269878	3778904	T	C
17	rs575371500	3779012	C	T
17	rs113908024	3779131	T	C
17	rs7212114	3779277	A	G
17	rs573214444	3779410	A	C
17	rs541466139	3779459	T	C
17	rs181847866	3779479	A	C
17	rs185443583	3779508	A	G
17	rs547772096	3779777	C	A
17	rs370732140	3779781	A	G
17	rs537670949	3779808	A	G
17	rs189227649	3779854	A	G
17	rs149470886	3780008	G	A
17	rs28631023	3780064	G	T
17	rs28610351	3780113	A	G
17	rs7221812	3780303	T	C
17	rs34900208	3780325	G	T
17	rs554430685	3780329	A	G
17	rs34890831	3780331	T	C
17	rs7221971	3780365	C	T
17	rs556436089	3780390	T	C
17	rs186351932	3780401	A	G
17	rs1029801	3780881	T	C
17	rs188924860	3780992	A	G
17	rs1029800	3781054	T	C
17	rs533773689	3781155	C	T
17	rs547069429	3781178	T	C
17	rs6502751	3781494	A	G
17	rs145197956	3781611	A	G
17	rs9914305	3781764	A	G
17	rs529306028	3781772	G	T
17	rs8065798	3781793	C	T
17	rs527480395	3781883	T	C
17	rs75464976	3781886	G	T
17	rs538816507	3781916	G	A
17	rs7223713	3781924	T	C
17	rs7208983	3781931	C	T
17	rs535459932	3781976	T	C
17	rs191770491	3782310	A	G
17	rs543519094	3782323	A	G
17	rs28554475	3782467	A	G
17	rs62071688	3782604	A	C
17	rs112895387	3782639	C	T
17	rs548920227	3782681	T	C
17	rs185633405	3782997	C	T
17	rs202185516	3783033	C	A
17	rs564067592	3783068	T	C
17	rs7223709	3783113	T	C
17	rs140364328	3783151	G	A
17	rs145453016	3783201	G	A
17	rs190437811	3783202	C	T
17	rs530489274	3783231	T	G
17	rs548689848	3783462	A	G
17	rs572879316	3783481	G	C
17	rs140888315	3783587	A	G
17	rs141585801	3783692	T	C
17	rs11651131	3783872	C	T
17	rs546317890	3784128	C	T
17	rs77756842	3784158	C	T
17	rs9897177	3784367	T	C
17	rs536561521	3784652	G	C
17	rs553158928	3784703	T	C
17	rs573096698	3784705	G	T
17	rs146966157	3784805	A	G
17	rs560946928	3784855	G	A
17	rs72825474	3785084	G	A
17	rs80241832	3785286	G	C
17	rs58763286	3785470	C	T
17	rs192127211	3785529	A	G
17	rs147284330	3785582	C	T
17	rs74582253	3785618	A	G
17	rs113704424	3785901	A	G
17	rs9912447	3786231	T	C
17	rs9913286	3786232	C	A
17	rs200623715	3786431	T	C
17	rs737362	3786456	T	C
17	rs201712033	3786483	A	G
17	rs547881137	3786521	T	C
17	rs737360	3786802	C	T
17	rs737361	3786804	G	C
17	rs758642	3786907	A	G
17	rs547944549	3786927	G	T
17	rs567919796	3786929	C	G
17	rs12103454	3786989	T	C
17	rs72825475	3786994	T	A
17	rs529906692	3787094	G	A
17	rs56101368	3787223	A	G
17	rs72825477	3787362	A	C
17	rs79596097	3787372	C	T
17	rs3809804	3787475	T	C
17	rs561512204	3787545	T	C
17	rs8082046	3787593	A	G
17	rs370829591	3787606	G	C
17	rs543557906	3787809	A	C
17	rs55771332	3788099	A	G
17	rs554744103	3788357	C	A
17	rs146490649	3788444	C	G
17	rs188101980	3789008	A	G
17	rs575886766	3789236	T	C
17	rs146930106	3789414	T	C
17	rs562770261	3789503	T	C
17	rs142071951	3789775	C	A
17	rs145833336	3789816	T	C
17	rs546682704	3789901	A	G
17	rs67918366	3789907	T	C
17	rs8076383	3789945	A	G
17	rs138283429	3790001	T	C
17	rs79366604	3790003	T	C
17	rs192052655	3790019	T	C
17	rs9914137	3790073	A	G
17	rs556980994	3790140	A	G
17	rs62071689	3790155	C	T
17	rs62071690	3790421	G	A
17	rs117472878	3790455	A	G
17	rs62071691	3790498	A	G
17	rs62071692	3790550	T	G
17	rs546772503	3790924	A	C
17	rs189928961	3791181	A	G
17	rs373934272	3791211	T	G
17	rs146305889	3791216	T	A
17	rs12449995	3791372	G	A
17	rs537550537	3791652	T	C
17	rs185758216	3791780	C	G
17	rs540151291	3791972	T	C
17	rs115477444	3791975	A	G
17	rs532471843	3792153	A	G
17	rs9904238	3792311	C	G
17	rs113484478	3792318	A	C
17	rs139586605	3792431	G	C
17	rs548577179	3792516	A	T
17	rs11657162	3792621	T	C
17	rs11078472	3792657	C	T
17	rs191298295	3792669	T	C
17	rs116934511	3792747	A	C
17	rs12450718	3792942	C	A
17	rs73321933	3793086	T	C
17	rs145274938	3793096	T	C
17	rs753511	3793198	A	G
17	rs115577693	3793226	T	C
17	rs12449921	3793293	C	G
17	rs887389	3793303	A	G
17	rs141931040	3793326	T	C
17	rs550682460	3793343	T	C
17	rs58923071	3793409	C	G
17	rs753512	3793447	A	G
17	rs534520568	3793449	A	G
17	rs753513	3793472	T	C
17	rs148218149	3793483	T	C
17	rs181339120	3793502	T	C
17	rs185305451	3793536	T	C
17	rs753514	3793581	T	C
17	rs186445082	3793655	T	C
17	rs543339142	3793660	T	C
17	rs150246167	3793847	T	C
17	rs138869863	3793873	T	C
17	rs185291302	3793919	T	C
17	rs573670642	3793926	T	C
17	rs117677422	3794060	A	G
17	rs56208651	3794172	C	A
17	rs571462907	3794270	T	C
17	rs7216488	3794352	T	C
17	rs575539811	3794462	G	C
17	rs113435751	3794685	C	T
17	rs79245606	3794801	G	T
17	rs182356065	3794880	A	G
17	rs56209057	3794988	A	T
17	rs571197810	3795255	A	G
17	rs148742403	3795329	A	G
17	rs532953477	3795446	A	G
17	rs114858913	3795526	C	T
17	rs7359671	3795937	A	G
17	rs113583025	3796257	T	C
17	rs370916745	3796446	C	G
17	rs542207613	3796743	A	G
17	rs150773370	3796777	G	C
17	rs79667395	3796779	A	G
17	rs532220606	3796782	G	C
17	rs76768618	3796802	A	G
17	rs548141903	3796918	A	T
17	rs117385626	3797049	A	G
17	rs139629127	3797062	T	C
17	rs7213777	3797124	A	G
17	rs55738866	3797144	G	C
17	rs117647184	3797211	A	G
17	rs4790547	3797269	C	A
17	rs147635300	3797365	G	C
17	rs73322959	3797488	T	C
17	rs2875750	3797708	T	C
17	rs185458517	3797801	A	C
17	rs527392321	3797919	A	G
17	rs570258005	3798061	T	A
17	rs72825482	3798122	A	G
17	rs151306579	3798513	A	G
17	rs145914840	3798779	C	G
17	rs75196900	3798780	C	G
17	rs62071695	3798990	G	A
17	rs565669952	3799142	T	G
17	rs55796318	3799177	A	G
17	rs6502752	3799918	G	C
17	rs537158933	3800090	A	G
17	rs76238058	3800106	A	G
17	rs55749608	3800118	A	G
17	rs28930668	3800218	T	C
17	rs144717268	3800309	C	T
17	rs555846295	3800389	A	G
17	rs116106357	3800608	T	C
17	rs575464198	3800632	G	T
17	rs9898768	3800677	T	C
17	rs711173	3800995	C	T
17	rs78580724	3801023	A	G
17	rs711174	3801080	T	C
17	rs189001162	3801182	A	G
17	rs369885511	3801241	G	A
17	rs538203861	3801243	G	C
17	rs149912938	3801434	A	G
17	rs57174720	3801455	T	C
17	rs575466970	3801496	T	C
17	rs192028461	3801759	T	C
17	rs76557575	3801862	A	G
17	rs145791019	3801880	T	C
17	rs79528611	3801937	T	G
17	rs113856591	3802154	C	T
17	rs201217413	3802182	G	C
17	rs73322982	3802493	G	A
17	rs58384290	3802717	T	C
17	rs576669027	3802843	G	A
17	rs60036854	3802853	G	A
17	rs142129748	3803005	A	G
17	rs565772415	3803126	C	G
17	rs149330598	3803343	T	C
17	rs551371058	3803437	C	G
17	rs532838469	3803544	T	C
17	rs9909068	3803663	G	A
17	rs185329764	3803681	A	G
17	rs56859384	3803721	T	C
17	rs181369749	3803870	T	C
17	rs61344613	3803891	A	G
17	rs116109796	3803913	A	G
17	rs887388	3803936	T	C
17	rs4790548	3804073	G	A
17	rs190371821	3804205	T	C
17	rs528542756	3804343	C	T
17	rs564926379	3804362	A	T
17	rs3890966	3804423	G	A
17	rs75314481	3804506	C	T
17	rs11871835	3804511	A	G
17	rs367643829	3804518	C	T
17	rs149859132	3804535	G	A
17	rs542942033	3804542	C	T
17	rs145857384	3804551	T	C
17	rs545093523	3804552	A	G
17	rs565331966	3804556	G	T
17	rs187072291	3804560	C	A
17	rs192174083	3804562	T	C
17	rs111464539	3804563	A	G
17	rs549340288	3804565	A	G
17	rs189223014	3804568	G	A
17	rs2005831	3804583	A	G
17	rs373503633	3804585	C	T
17	rs201808722	3804608	A	G
17	rs9895206	3804612	C	T
17	rs575663006	3804624	A	G
17	rs180737756	3804653	G	A
17	rs116973049	3804699	T	C
17	rs56111644	3804955	G	A
17	rs57779263	3805022	A	G
17	rs150809429	3805066	A	G
17	rs79034121	3805107	G	A
17	rs149523742	3805110	T	C
17	rs558524882	3805133	A	G
17	rs188383153	3805179	T	C
17	rs143289251	3805182	T	C
17	rs77278861	3805366	A	G
17	rs151337875	3805742	A	G
17	rs145626864	3805793	T	C
17	rs7214561	3805848	C	T
17	rs570820972	3805907	A	T
17	rs8071591	3805909	G	T
17	rs541848083	3806243	A	G
17	rs116400311	3806260	C	G
17	rs148022965	3806402	T	C
17	rs200190306	3806568	A	G
17	rs7219732	3806664	A	T
17	rs2074990	3806794	G	C
17	rs138540810	3806799	T	C
17	rs549196309	3807069	T	C
17	rs371684644	3807106	G	C
17	rs62071696	3807224	T	C
17	rs200490887	3807318	T	C
17	rs111480308	3807368	A	G
17	rs551492594	3807469	A	G
17	rs570690060	3807471	T	C
17	rs533097365	3807505	T	C
17	rs183852634	3807830	T	C
17	rs188291668	3807833	T	C
17	rs2074989	3808032	G	A
17	rs534450753	3808099	T	C
17	rs200559906	3808136	A	G
17	rs557187031	3808157	T	C
17	rs545202815	3808250	A	G
17	rs12449598	3808497	G	A
17	rs12449599	3808498	C	A
17	rs2074988	3808713	C	T
17	rs9899953	3809282	G	A
17	rs183589794	3809416	C	G
17	rs546935574	3809435	C	T
17	rs151236405	3809585	G	C
17	rs569574451	3809653	C	T
17	rs536440748	3809660	C	A
17	rs529595747	3809671	T	C
17	rs572808899	3809680	G	C
17	rs569513856	3809721	A	G
17	rs117242496	3809859	T	G
17	rs145011231	3810113	A	G
17	rs541620261	3810243	A	G
17	rs560128745	3810247	T	G
17	rs11078473	3810251	T	C
17	rs116855460	3810390	T	G
17	rs554363909	3810548	T	C
17	rs576725936	3810633	A	G
17	rs145245225	3810726	T	C
17	rs562300428	3810770	A	C
17	rs147972206	3811039	C	G
17	rs187200348	3811167	T	C
17	rs533750771	3811203	G	C
17	rs181050007	3811336	T	C
17	rs562260638	3811365	A	C
17	rs368620441	3811409	T	C
17	rs570607673	3811470	T	C
17	rs3826484	3811533	T	C
17	rs112511091	3811611	C	T
17	rs572188374	3811710	T	C
17	rs555090591	3812052	T	C
17	rs548848857	3812105	G	T
17	rs117287132	3812349	C	G
17	rs56107789	3812388	A	G
17	rs7207563	3812470	A	G
17	rs137935965	3812523	A	G
17	rs182921416	3812566	T	C
17	rs574767621	3813116	A	G
17	rs139208163	3813125	G	A
17	rs112090103	3813371	T	C
17	rs6502754	3813568	G	C
17	rs12451483	3813667	A	G
17	rs536408036	3813674	T	C
17	rs535425791	3813744	T	C
17	rs73328935	3813871	T	C
17	rs192576640	3814006	A	T
17	rs73328937	3814087	A	G
17	rs146732876	3814350	T	C
17	rs35154409	3814429	T	C
17	rs112889613	3814524	T	C
17	rs574839385	3814578	T	G
17	rs12946584	3814718	T	C
17	rs73971717	3814726	C	G
17	rs9898098	3814826	A	C
17	rs189677626	3814924	G	A
17	rs11078474	3815031	T	C
17	rs563117548	3815178	G	C
17	rs12603104	3815464	A	G
17	rs185257986	3815577	A	G
17	rs189647198	3815809	A	G
17	rs1985205	3815920	T	C
17	rs56176070	3816140	A	G
17	rs185447794	3816307	A	G
17	rs12948248	3816488	A	C
17	rs62071698	3816494	G	C
17	rs533996478	3816501	C	A
17	rs188351671	3816805	T	C
17	rs140010163	3816850	A	G
17	rs12947413	3816952	A	G
17	rs7207182	3816961	T	C
17	rs547638428	3817012	T	C
17	rs572457887	3817072	A	T
17	rs60089918	3817178	T	C
17	rs146328632	3817260	C	T
17	rs186378493	3817308	T	C
17	rs9893489	3817327	G	A
17	rs77266896	3817346	A	G
17	rs191384536	3817361	A	G
17	rs1007637	3817609	A	G
17	rs149114820	3817670	G	A
17	rs116852065	3817733	T	C
17	rs2159438	3817903	G	C
17	rs191012192	3818101	T	C
17	rs529011752	3818295	T	C
17	rs938627	3818296	A	G
17	rs192341234	3818362	G	A
17	rs938628	3818443	G	A
17	rs138001210	3818480	T	C
17	rs10852862	3818620	T	C
17	rs188150214	3818667	C	T
17	rs75271826	3818702	A	C
17	rs2875751	3818788	G	A
17	rs2325788	3818830	A	G
17	rs543759376	3818844	A	G
17	rs550881668	3818868	T	C
17	rs11078475	3819002	T	C
17	rs537398278	3819053	A	G
17	rs556978430	3819056	C	G
17	rs572630045	3819194	C	T
17	rs150456468	3819253	G	C
17	rs530282040	3819267	T	C
17	rs547238560	3819271	T	C
17	rs569226959	3819315	G	A
17	rs201679579	3819462	C	G
17	rs11659011	3820000	A	G
17	rs554304042	3820034	A	G
17	rs8080074	3820164	C	A
17	rs11078476	3820239	G	C
17	rs548551387	3820294	A	G
17	rs11078477	3820332	A	G
17	rs150567279	3820518	T	C
17	rs139553540	3820519	A	G
17	rs567593374	3820536	A	G
17	rs116458777	3820593	G	C
17	rs546817664	3820670	T	C
17	rs12600392	3820698	A	G
17	rs539953070	3820799	T	C
17	rs3760474	3821013	C	T
17	rs12952397	3821042	T	C
17	rs12944845	3821064	A	G
17	rs181031509	3821155	A	C
17	rs7501731	3821298	T	C
17	rs74199333	3821588	G	T
17	rs79521095	3821671	A	G
17	rs72825492	3821730	T	C
17	rs147549698	3821801	T	C
17	rs4995290	3821840	T	C
17	rs531377119	3821857	A	G
17	rs4995289	3821919	C	T
17	rs4995288	3821953	C	T
17	rs8068167	3821967	T	A
17	rs542652317	3821968	A	C
17	rs9904113	3821988	A	C
17	rs189700720	3822037	T	C
17	rs9904166	3822069	G	A
17	rs570352539	3822100	A	C
17	rs117410614	3822127	T	C
17	rs557833149	3822181	T	C
17	rs1516801	3822278	A	C
17	rs3760473	3822331	G	A
17	rs143060775	3822406	G	C
17	rs151097512	3822453	T	C
17	rs549368582	3822529	A	G
17	rs181366786	3822584	T	C
17	rs8076916	3822637	T	C
17	rs186306598	3822748	A	G
17	rs56307755	3822926	T	C
17	rs534866389	3822958	T	C
17	rs114511308	3823038	T	C
17	rs187790085	3823156	C	T
17	rs577834742	3823196	A	G
17	rs564348752	3823298	G	C
17	rs557770935	3823687	C	T
17	rs543268131	3823713	A	C
17	rs542206249	3823848	C	T
17	rs12949989	3823908	G	A
17	rs8067749	3823973	G	C
17	rs565452809	3823991	A	G
17	rs184492974	3824069	A	G
17	rs567735875	3824089	T	C
17	rs138124675	3824326	C	G
17	rs144273679	3824362	G	A
17	rs11658432	3824372	A	T
17	rs552318342	3824572	T	C
17	rs571508831	3824573	T	G
17	rs536991793	3824591	A	C
17	rs4790549	3824673	C	T
17	rs572630086	3824880	A	G
17	rs76208923	3824895	T	C
17	rs558312252	3824896	A	G
17	rs16953580	3825201	C	G
17	rs558625312	3825315	T	G
17	rs9893372	3825490	T	C
17	rs183989809	3825694	G	C
17	rs12950948	3825811	G	C
17	rs12950949	3825812	T	C
17	rs12949053	3825878	A	G
17	rs572860543	3825894	G	C
17	rs149702085	3825968	C	T
17	rs548308112	3826219	A	G
17	rs145507549	3826256	T	C
17	rs576122876	3826379	C	G
17	rs59823887	3826444	A	C
17	rs541051011	3826457	A	C
17	rs145874454	3827036	A	G
17	rs182104832	3827151	T	C
17	rs76029786	3827389	C	T
17	rs917605	3827502	T	G
17	rs554696338	3827781	G	C
17	rs566998762	3827802	A	G
17	rs188596441	3827872	G	A
17	rs555673812	3827952	A	G
17	rs1043246	3828086	G	C
17	rs556647797	3828090	T	C
17	rs3084	3828091	A	G
17	rs544474400	3828180	T	C
17	rs41283379	3828435	G	C
17	rs547158735	3828600	A	G
17	rs202192622	3828655	T	C
17	rs887387	3828702	C	T
17	rs1076902	3828822	T	C
17	rs535897329	3828863	A	T
17	rs73328984	3828925	A	G
17	rs530757854	3829065	C	T
17	rs12451658	3829115	G	A
17	rs113124817	3829250	A	C
17	rs555314222	3829395	T	G
17	rs56369222	3829422	A	G
17	rs12952223	3829424	A	G
17	rs72825495	3829503	C	G
17	rs67897609	3829613	A	G
17	rs554389193	3830009	C	A
17	rs3826483	3830080	C	T
17	rs7208941	3830133	T	G
17	rs11651088	3830151	T	C
17	rs541848781	3830152	C	T
17	rs7210155	3830154	T	C
17	rs7210731	3830155	G	A
17	rs3786017	3830340	C	T
17	rs539666819	3830634	C	T
17	rs145400766	3830796	A	C
17	rs34404834	3830815	T	C
17	rs531477945	3831120	A	C
17	rs753960	3831240	T	C
17	rs550002744	3831265	T	C
17	rs149150387	3831266	A	G
17	rs41283381	3831295	G	A
17	rs143238410	3831351	T	C
17	rs41283383	3831430	T	C
17	rs148288242	3831912	T	C
17	rs552294729	3831922	A	G
17	rs539701497	3831972	A	G
17	rs532774319	3832146	T	C
17	rs9747965	3832182	A	G
17	rs563662754	3832211	A	G
17	rs138830033	3832661	T	C
17	rs199574831	3832714	A	G
17	rs530911194	3832952	A	T
17	rs35586043	3832981	G	A
17	rs2240805	3833471	A	G
17	rs8074234	3833487	T	C
17	rs57591991	3833500	T	C
17	rs139066738	3833540	T	C
17	rs12453032	3833563	A	G
17	rs141235119	3833665	T	C
17	rs10153291	3833740	A	G
17	rs183701838	3833852	T	C
17	rs35610608	3833891	A	G
17	rs34521961	3833894	A	G
17	rs35443604	3833972	A	G
17	rs141102221	3834068	G	C
17	rs184972032	3834168	A	G
17	rs55673593	3834179	C	T
17	rs539298496	3834199	T	C
17	rs193165076	3834588	T	C
17	rs35299172	3834598	C	T
17	rs544872283	3834662	G	C
17	rs34713010	3834718	G	A
17	rs34689261	3834855	G	A
17	rs142385586	3834858	G	C
17	rs552882937	3834859	A	G
17	rs569606115	3834860	G	A
17	rs574939566	3834994	C	T
17	rs181879676	3835026	G	A
17	rs553993102	3835028	C	G
17	rs375006570	3835039	T	A
17	rs188361467	3835095	A	G
17	rs532130812	3835140	C	G
17	rs538486217	3835239	T	C
17	rs534154890	3835316	C	T
17	rs111596895	3835365	A	G
17	rs186588948	3835472	T	C
17	rs2012108	3835566	C	T
17	rs560282133	3835627	A	G
17	rs1029797	3835818	T	C
17	rs551783479	3835828	C	G
17	rs11650650	3835849	A	G
17	rs114872152	3835885	T	C
17	rs145982393	3836177	G	A
17	rs545882857	3836196	A	T
17	rs3786016	3836363	A	G
17	rs9901705	3836444	A	G
17	rs12936489	3836529	T	C
17	rs142472050	3836887	A	G
17	rs12953026	3836888	A	G
17	rs541296788	3836896	C	G
17	rs533335066	3836903	A	G
17	rs145352101	3836979	G	A
17	rs113299169	3837016	G	C
17	rs71368155	3837061	A	G
17	rs189299610	3837245	C	T
17	rs7220264	3837287	G	A
17	rs7219670	3837291	T	C
17	rs577965903	3837295	C	G
17	rs148873213	3837335	C	A
17	rs558944684	3837434	C	T
17	rs7219971	3837469	T	C
17	rs539701521	3837510	A	G
17	rs7220897	3837643	G	A
17	rs184344903	3837648	A	G
17	rs557285297	3837727	C	T
17	rs367961026	3837832	C	T
17	rs181231489	3837908	T	C
17	rs141215764	3837917	G	A
17	rs150739185	3837937	A	C
17	rs8077445	3837962	T	C
17	rs8077462	3838006	T	C
17	rs116956761	3838026	T	C
17	rs558163096	3838036	T	C
17	rs549207056	3838092	T	C
17	rs140202127	3838124	T	C
17	rs8067516	3838248	C	T
17	rs553561252	3838325	A	G
17	rs185342975	3838577	C	G
17	rs2074991	3838626	C	T
17	rs528247758	3838631	T	C
17	rs8068346	3838717	C	T
17	rs142370112	3838745	T	C
17	rs8068362	3838757	C	T
17	rs8082265	3838761	T	C
17	rs9893105	3838816	G	A
17	rs575646759	3838818	A	G
17	rs561373472	3838900	T	C
17	rs528088841	3839034	A	G
17	rs8068875	3839105	C	T
17	rs528325640	3839419	C	T
17	rs1062683	3839685	A	G
17	rs151095860	3839733	A	G
17	rs17846891	3839829	T	C
17	rs35334668	3839874	G	A
17	rs12453022	3840055	T	C
17	rs6502756	3840115	C	G
17	rs6502757	3840116	A	G
17	rs6502758	3840230	T	C
17	rs187545060	3840379	T	C
17	rs17846896	3840506	C	T
17	rs35519903	3840540	T	C
17	rs17846895	3840553	T	C
17	rs33997766	3840632	T	C
17	rs36057213	3840686	C	A
17	rs140980200	3840797	T	G
17	rs148008479	3840883	A	G
17	rs3179783	3840928	G	A
17	rs138455665	3841019	A	G
17	rs556329846	3841183	A	G
17	rs537785355	3841214	A	T
17	rs553911831	3841265	A	G
17	rs575973085	3841421	T	G
17	rs2301351	3841436	T	C
17	rs183094313	3841466	T	G
17	rs58055949	3841566	A	G
17	rs2301350	3841653	A	G
17	rs8078227	3841677	A	G
17	rs8065335	3841687	C	T
17	rs116201881	3841776	C	T
17	rs140984226	3841842	A	T
17	rs192180761	3841845	A	T
17	rs72825501	3841973	A	G
17	rs533548607	3842052	G	A
17	rs7222395	3842090	C	G
17	rs57091978	3842336	T	C
17	rs555996593	3842369	A	G
17	rs8064630	3842491	A	G
17	rs565110125	3842661	C	G
17	rs6502759	3842840	G	T
17	rs62071733	3842846	C	G
17	rs180782942	3842853	T	C
17	rs6502760	3842896	C	T
17	rs530768353	3843046	A	G
17	rs574266337	3843213	A	C
17	rs8078863	3843292	A	G
17	rs185861337	3843523	A	G
17	rs547008579	3843676	G	A
17	rs6502761	3843958	T	C
17	rs545164135	3843965	A	C
17	rs529062647	3844094	A	G
17	rs145544322	3844182	C	G
17	rs144535413	3844344	T	C
17	rs9895012	3844345	A	G
17	rs140404080	3844399	A	G
17	rs150939125	3844403	T	C
17	rs55858476	3844671	A	G
17	rs1800912	3844787	G	C
17	rs538823866	3844795	A	G
17	rs150386916	3844814	A	G
17	rs17846890	3844985	C	A
17	rs7215058	3845223	A	C
17	rs532742490	3845295	T	C
17	rs554619420	3845385	A	G
17	rs143805701	3845420	C	G
17	rs8071579	3845656	A	G
17	rs142754415	3845728	T	C
17	rs17846889	3845927	G	A
17	rs145977939	3845941	A	G
17	rs538000025	3845960	A	G
17	rs140082452	3845974	T	G
17	rs200639007	3846030	A	G
17	rs546199523	3846112	A	C
17	rs141450550	3846209	A	G
17	rs740793	3846353	G	A
17	rs538009434	3846490	T	C
17	rs574669026	3846491	A	G
17	rs553799008	3846577	C	A
17	rs71366582	3846675	T	C
17	rs758641	3846802	G	A
17	rs183594815	3846856	A	G
17	rs757611	3846899	A	C
17	rs758640	3847111	C	T
17	rs564521797	3847183	T	C
17	rs11650200	3847208	A	C
17	rs11650258	3847312	T	C
17	rs62071734	3847561	T	G
17	rs113512608	3847674	A	G
17	rs144329080	3848008	C	T
17	rs1800911	3848013	C	A
17	rs543133023	3848105	A	G
17	rs138478638	3848175	C	T
17	rs549612146	3848180	A	G
17	rs563133923	3848185	G	C
17	rs552059553	3848425	T	C
17	rs558910758	3848751	T	C
17	rs563172571	3848976	A	C
17	rs77516727	3849230	T	C
17	rs145003951	3849280	T	G
17	rs558717332	3849371	G	A
17	rs76870754	3849877	C	A
17	rs79317730	3850252	A	G
17	rs182739052	3850373	C	T
17	rs118009893	3850434	A	G
17	rs560860813	3850810	A	G
17	rs41283387	3850883	A	G
17	rs552276386	3851060	T	C
17	rs55853018	3851293	C	T
17	rs41283389	3851308	A	G
17	rs532597621	3851392	A	G
17	rs552398551	3851402	G	A
17	rs730900	3851451	T	C
17	rs140617240	3851522	T	C
17	rs558824501	3851576	G	C
17	rs574357242	3851752	G	C
17	rs566930947	3851818	T	C
17	rs62071735	3852055	G	A
17	rs576408271	3852542	G	T
17	rs71366583	3852881	T	C
17	rs190490360	3852885	A	C
17	rs186330446	3852980	G	A
17	rs180691302	3853088	G	A
17	rs572521872	3853345	G	A
17	rs12950789	3853414	G	C
17	rs74794622	3853457	A	T
17	rs533162972	3853458	A	T
17	rs12948983	3853549	A	G
17	rs1800918	3853738	A	G
17	rs200817791	3853877	A	G
17	rs201251392	3853934	A	C
17	rs118171108	3853980	C	G
17	rs540905594	3854280	A	G
17	rs548742713	3854489	A	T
17	rs565652586	3854490	T	A
17	rs181908864	3854578	A	C
17	rs17846881	3854612	T	C
17	rs201218716	3854679	T	C
17	rs200452764	3854692	C	T
17	rs531227079	3854837	C	A
17	rs2302298	3854840	C	G
17	rs536369821	3854858	A	C
17	rs566763519	3854896	A	G
17	rs202008830	3854934	T	C
17	rs147197559	3855610	T	C
17	rs545108311	3855686	T	C
17	rs2090405	3855813	T	C
17	rs55961949	3855988	G	A
17	rs550602574	3856000	A	C
17	rs567595475	3856039	A	G
17	rs147427560	3856310	G	C
17	rs887386	3856353	C	G
17	rs574914155	3856485	A	G
17	rs540551579	3856497	C	G
17	rs185299578	3856558	T	C
17	rs201017146	3856614	T	C
17	rs1800915	3856615	A	G
17	rs552399257	3856833	A	G
17	rs574320652	3856953	T	G
17	rs370241571	3857060	T	C
17	rs916157	3857408	C	T
17	rs8081473	3857498	T	C
17	rs875992	3857499	A	G
17	rs542318653	3857678	A	G
17	rs58499804	3857814	G	A
17	rs1966389	3857883	T	C
17	rs575751241	3857893	T	C
17	rs181050729	3857898	T	C
17	rs2003552	3857915	C	T
17	rs11650881	3857983	A	G
17	rs184473633	3858070	C	T
17	rs1966388	3858078	T	C
17	rs143940234	3858176	T	C
17	rs1468573	3858204	G	A
17	rs547060792	3858369	T	G
17	rs543496596	3858594	G	A
17	rs576291502	3858787	A	G
17	rs542084571	3858838	T	C
17	rs561567429	3858851	T	C
17	rs11078478	3858883	G	A
17	rs532855030	3858936	G	C
17	rs148077053	3859139	T	C
17	rs1974613	3859186	A	T
17	rs370930710	3859300	T	C
17	rs1974612	3859365	A	G
17	rs190503941	3859422	G	C
17	rs1974611	3859425	C	T
17	rs12325787	3859936	T	C
17	rs138089783	3860144	A	G
17	rs546616972	3860170	A	G
17	rs3826482	3860356	T	A
17	rs181383275	3860393	T	C
17	rs542724782	3860429	C	T
17	rs933210	3860464	T	C
17	rs545725934	3860465	A	G
17	rs933209	3860554	C	T
17	rs3786014	3860620	T	C
17	rs186416239	3860626	G	C
17	rs190877416	3860690	T	C
17	rs11869993	3861050	G	C
17	rs148605867	3861167	A	C
17	rs532463905	3861243	C	T
17	rs12940900	3861640	A	G
17	rs113443412	3861863	A	T
17	rs117437983	3861949	A	G
17	rs12452493	3862037	T	G
17	rs75177535	3862067	C	T
17	rs71368156	3862179	T	C
17	rs71368157	3862181	T	C
17	rs61132187	3862459	C	T
17	rs12936332	3862909	T	C
17	rs145211366	3863119	A	T
17	rs7209880	3863286	A	G
17	rs7210028	3863352	G	A
17	rs542313757	3863499	T	C
17	rs577561947	3863760	G	C
17	rs11867719	3863796	T	G
17	rs182444600	3863835	G	A
17	rs3826481	3863905	G	A
17	rs555850704	3863976	T	C
17	rs149134795	3864148	A	G
17	rs185858658	3864441	T	C
17	rs34400969	3864442	A	G
17	rs76412121	3864502	A	G
17	rs57545477	3864700	G	C
17	rs116848608	3864840	T	C
17	rs528615045	3865198	C	G
17	rs1006703	3865399	T	C
17	rs11871735	3865502	T	A
17	rs534952924	3865908	T	C
17	rs146168334	3865939	A	G
17	rs78677134	3865980	A	G
17	rs565634937	3866001	C	T
17	rs571261825	3866038	G	A
17	rs139207295	3866075	T	C
17	rs7226031	3866476	T	C
17	rs118149209	3866532	T	G
17	rs192790969	3866806	A	C
17	rs75896404	3867030	A	C
17	rs142419176	3867251	A	C
17	rs887385	3867318	A	G
17	rs887384	3867571	G	A
17	rs148555138	3867597	A	G
17	rs560256731	3867765	T	C
17	rs551343460	3867819	T	C
17	rs544974031	3867902	A	G
17	rs8074479	3867938	C	T
17	rs2676275	3868171	C	T
17	rs375911997	3868314	A	C
17	rs540292179	3868362	A	G
17	rs567441040	3868523	T	G
17	rs566558369	3868624	T	G
17	rs117670560	3868703	T	G
17	rs9915261	3868738	C	T
17	rs9915287	3868768	C	T
17	rs377493785	3868832	A	C
17	rs9909779	3868905	C	A
17	rs9908942	3868919	T	C
17	rs730661	3869210	C	G
17	rs730662	3869263	T	G
17	rs28713601	3869350	A	T
17	rs141662791	3869489	T	C
17	rs144660786	3869563	A	G
17	rs916158	3870027	C	G
17	rs9895903	3870462	T	C
17	rs570991242	3870476	A	G
17	rs12936047	3870672	A	T
17	rs7210336	3870786	G	A
17	rs540928357	3870857	C	G
17	rs76750277	3871060	T	C
17	rs150532810	3871087	A	G
17	rs79710268	3871100	T	C
17	rs28374275	3871101	G	A
17	rs375539869	3871129	T	C
17	rs11871473	3871323	C	T
17	rs7213688	3871591	A	G
17	rs141032631	3871634	C	T
17	rs185510894	3872193	G	C
17	rs6502762	3872264	T	C
17	rs8075601	3872399	A	G
17	rs117213732	3872747	T	C
17	rs182309231	3872803	T	C
17	rs11870828	3872976	A	G
17	rs569612963	3872998	A	G
17	rs577664626	3873132	A	G
17	rs191164540	3873194	T	C
17	rs58569101	3873357	T	C
17	rs61313914	3873367	T	G
17	rs549174321	3873457	C	A
17	rs7214979	3873526	A	G
17	rs184001475	3873541	A	C
17	rs74713071	3873688	A	G
17	rs574409799	3873715	T	C
17	rs534555599	3874386	T	C
17	rs190759757	3874449	C	T
17	rs75761890	3874473	T	C
17	rs34791679	3874532	T	C
17	rs553436947	3874536	A	G
17	rs530083691	3874738	G	C
17	rs7222167	3874854	A	C
17	rs141182408	3875001	G	A
17	rs191160035	3875020	C	G
17	rs150671430	3875039	A	G
17	rs7225422	3875210	A	G
17	rs7207198	3875272	G	C
17	rs7208454	3875629	G	A
17	rs139919202	3875663	T	C
17	rs149984006	3875760	T	C
17	rs6502763	3875816	A	G
17	rs116168544	3875957	A	G
17	rs8066238	3876037	G	A
17	rs144203896	3876077	T	C
17	rs16942507	3876082	T	C
17	rs187551961	3876094	T	C
17	rs189754305	3876095	A	G
17	rs8070203	3876148	C	A
17	rs56310628	3876590	C	T
17	rs56115661	3876591	T	C
17	rs55915652	3876623	A	C
17	rs113953074	3876651	A	G
17	rs112239797	3876678	T	A
17	rs112332234	3876749	A	C
17	rs116255282	3876896	A	G
17	rs142019871	3876920	C	T
17	rs141514918	3877007	C	A
17	rs60615428	3877026	A	C
17	rs7223218	3877392	C	T
17	rs7219132	3877483	G	A
17	rs541452522	3877500	C	T
17	rs527957883	3877555	G	A
17	rs192645231	3877617	T	C
17	rs185436233	3877700	A	G
17	rs188446481	3877931	T	C
17	rs142829577	3877956	A	G
17	rs7219372	3877971	T	C
17	rs7220105	3878021	C	A
17	rs146006295	3878134	A	G
17	rs75256091	3878245	G	C
17	rs78319833	3878394	T	C
17	rs563694344	3878443	G	A
17	rs145037549	3878563	T	C
17	rs74695038	3878564	A	G
17	rs9890383	3878567	G	A
17	rs543025787	3878798	C	T
17	rs186394881	3878898	C	G
17	rs574199724	3879068	A	G
17	rs540995379	3879095	T	C
17	rs190508355	3879107	T	C
17	rs117644454	3879230	T	C
17	rs16942516	3879253	A	G
17	rs142086174	3879279	C	G
17	rs9897196	3879431	T	C
17	rs9904017	3879493	C	T
17	rs530863504	3879634	A	G
17	rs536128337	3879761	T	C
17	rs16942519	3879901	A	G
17	rs538846295	3880021	A	G
17	rs186429762	3880057	T	C
17	rs190879525	3880075	T	C
17	rs182962821	3880147	C	A
17	rs7215084	3880148	C	T
17	rs549859061	3880173	A	G
17	rs16942523	3880228	T	C
17	rs550322439	3880260	T	G
17	rs16942524	3880353	A	G
17	rs7214460	3880491	A	G
17	rs17710668	3880546	G	C
17	rs564543496	3880607	C	T
17	rs190909362	3880704	T	C
17	rs7215068	3880818	T	G
17	rs138189990	3881053	G	T
17	rs9891113	3881130	T	C
17	rs548021291	3881137	A	G
17	rs57865115	3881240	A	C
17	rs12453576	3881293	T	C
17	rs9912501	3881345	C	T
17	rs141260308	3881440	A	G
17	rs568562126	3881447	A	G
17	rs554217988	3881527	G	C
17	rs377135851	3881558	A	G
17	rs192309697	3881620	C	G
17	rs7503427	3881649	T	C
17	rs118041575	3881749	T	C
17	rs78545509	3882202	C	G
17	rs17763551	3882309	A	G
17	rs545805978	3882402	A	G
17	rs8082036	3882613	G	C
17	rs79924248	3882646	A	G
17	rs547996005	3882686	A	C
17	rs192462836	3882831	A	G
17	rs73330982	3882932	A	G
17	rs73330983	3882944	T	G
17	rs148838654	3883543	T	C
17	rs12948937	3883581	A	G
17	rs140729565	3883941	A	G
17	rs117291171	3883991	T	G
17	rs12449758	3884026	G	A
17	rs371352054	3884334	A	G
17	rs181710988	3884430	A	G
17	rs11870133	3884556	T	C
17	rs150180669	3884639	T	C
17	rs9893669	3884665	T	G
17	rs377151237	3884850	A	G
17	rs11870064	3884900	A	G
17	rs11870069	3884968	A	G
17	rs11870206	3884969	T	C
17	rs77215574	3885440	T	C
17	rs9902801	3885504	T	C
17	rs553115113	3885601	A	G
17	rs538639061	3885709	T	C
17	rs559543973	3885786	T	C
17	rs545129747	3885876	T	C
17	rs113667010	3885878	G	T
17	rs76401897	3885894	T	C
17	rs4790551	3886083	T	C
17	rs559039815	3886202	A	G
17	rs544854988	3886472	A	G
17	rs530335004	3886629	T	C
17	rs368068202	3886631	G	T
17	rs553332594	3886851	A	G
17	rs371333729	3887214	T	C
17	rs534218475	3887595	T	C
17	rs187560642	3887627	T	C
17	rs543595029	3888000	A	G
17	rs76953579	3888040	T	C
17	rs117992185	3888227	A	C
17	rs192489249	3888347	T	C
17	rs111834286	3888404	A	G
17	rs67833703	3888437	T	C
17	rs556613080	3888527	G	A
17	rs113709670	3888546	T	C
17	rs527795019	3888591	A	G
17	rs62071739	3888659	G	A
17	rs138149609	3888673	T	A
17	rs189033895	3888679	T	C
17	rs73330989	3888847	T	C
17	rs117912230	3888880	A	C
17	rs532225835	3889067	C	G
17	rs368909284	3889154	A	C
17	rs148397256	3889328	T	C
17	rs7215184	3889365	T	G
17	rs141700864	3889369	G	A
17	rs556122618	3889410	G	C
17	rs548141398	3889743	A	G
17	rs7217017	3889764	T	C
17	rs190616803	3889781	C	T
17	rs4790161	3889843	A	G
17	rs551929220	3889974	T	C
17	rs115296077	3890045	A	G
17	rs559275519	3890064	G	A
17	rs564220924	3890254	A	G
17	rs144409266	3890293	A	G
17	rs7222628	3890429	G	A
17	rs62071740	3890447	A	T
17	rs77063037	3890679	T	C
17	rs76659745	3890685	T	C
17	rs146596112	3890929	A	G
17	rs140009504	3891114	G	A
17	rs185518776	3891179	C	G
17	rs191613395	3891285	C	G
17	rs116368375	3891853	T	C
17	rs566833541	3892076	T	G
17	rs543782957	3892242	G	A
17	rs557291874	3892249	G	A
17	rs561223824	3892402	C	G
17	rs182314047	3892408	A	G
17	rs75785618	3892491	T	A
17	rs35852805	3892563	T	C
17	rs28692874	3892625	G	A
17	rs35102999	3892700	A	G
17	rs532738608	3892829	A	C
17	rs548574886	3892880	A	G
17	rs35321558	3892909	A	G
17	rs9902370	3893191	C	T
17	rs377177713	3893395	T	C
17	rs9903071	3893520	C	T
17	rs141604101	3893682	G	A
17	rs367835938	3893972	T	C
17	rs9910226	3894238	C	T
17	rs568749710	3894376	T	C
17	rs8076857	3894796	C	T
17	rs8071406	3894871	C	G
17	rs534188464	3895064	T	C
17	rs112634224	3895091	G	C
17	rs547167813	3895155	A	C
17	rs143628140	3895411	T	C
17	rs28609771	3895465	G	A
17	rs531458701	3895496	A	T
17	rs561959063	3895536	A	G
17	rs8077227	3895540	T	C
17	rs12945537	3895701	A	G
17	rs8082095	3895831	C	T
17	rs138517050	3895910	A	G
17	rs34487858	3895926	A	G
17	rs534882966	3895998	C	A
17	rs141674900	3896132	A	G
17	rs62072386	3896168	C	T
17	rs146210015	3896287	G	A
17	rs191447683	3896292	T	C
17	rs564188653	3896313	T	C
17	rs138914670	3896365	T	C
17	rs113083325	3896398	G	T
17	rs7207552	3896807	G	A
17	rs7211478	3897178	T	C
17	rs192879155	3897348	C	T
17	rs76518065	3897583	T	G
17	rs184598856	3897622	T	G
17	rs537228590	3897737	T	C
17	rs75205432	3897914	A	C
17	rs145633330	3897937	C	T
17	rs140701187	3898414	C	T
17	rs542617734	3898471	C	T
17	rs531027178	3898670	C	T
17	rs151273548	3898800	A	G
17	rs77328111	3898908	T	G
17	rs78566339	3899077	C	T
17	rs140474628	3899432	G	C
17	rs62072388	3899567	A	C
17	rs77586265	3899595	C	T
17	rs79941024	3899600	A	G
17	rs537385292	3899604	C	A
17	rs9914203	3899643	A	G
17	rs189729662	3899936	C	T
17	rs561604737	3900257	G	C
17	rs74886977	3900261	T	G
17	rs36054194	3900280	T	C
17	rs77385961	3900522	C	T
17	rs8066272	3900528	T	C
17	rs112116722	3900593	C	T
17	rs566236980	3900808	A	G
17	rs191894877	3900827	G	T
17	rs8065781	3900911	A	G
17	rs531757123	3901234	T	C
17	rs8070100	3901265	C	G
17	rs372263157	3901485	A	G
17	rs6502764	3901502	G	T
17	rs12325762	3901589	T	C
17	rs75320759	3901650	A	T
17	rs190797386	3901761	G	A
17	rs6502765	3901814	G	A
17	rs79455226	3901887	T	C
17	rs554522127	3902072	G	A
17	rs6502766	3902163	T	C
17	rs529526720	3902353	T	C
17	rs7218667	3902400	A	G
17	rs8081417	3902650	A	T
17	rs187916716	3902841	A	G
17	rs8077986	3902951	G	A
17	rs572420897	3903032	C	A
17	rs8072247	3903120	A	C
17	rs577605487	3903234	A	G
17	rs550527477	3903451	T	G
17	rs117693734	3903503	T	C
17	rs150992693	3903554	G	C
17	rs12939483	3903734	T	C
17	rs139914307	3903758	T	C
17	rs143528886	3903794	C	G
17	rs189547531	3903934	C	T
17	rs12946045	3904307	C	G
17	rs8078425	3904415	G	A
17	rs1878332	3904446	A	G
17	rs938626	3904542	T	G
17	rs571418784	3904657	G	A
17	rs79348521	3905056	G	A
17	rs11867484	3905251	T	C
17	rs188794489	3905277	T	C
17	rs150831758	3905438	T	C
17	rs186984794	3905441	A	G
17	rs7212159	3905470	C	T
17	rs149599042	3905545	A	C
17	rs71366585	3905548	A	G
17	rs551734585	3905983	C	G
17	rs552630535	3906240	A	G
17	rs558842381	3906334	T	G
17	rs62072391	3906422	T	C
17	rs115923090	3906503	G	A
17	rs182532826	3906756	A	G
17	rs8069466	3906875	A	G
17	rs554941419	3906939	C	G
17	rs111232241	3907060	G	C
17	rs9909229	3907211	G	A
17	rs8075429	3907308	G	A
17	rs150941030	3907502	C	A
17	rs542618744	3907674	T	C
17	rs140700224	3907847	G	A
17	rs529895227	3907918	C	A
17	rs531359544	3908086	A	G
17	rs571297499	3908272	A	G
17	rs9890230	3908905	G	C
17	rs9894540	3909081	T	G
17	rs112885892	3909099	T	C
17	rs149439889	3909117	T	C
17	rs148099335	3909262	G	C
17	rs150603758	3909356	A	G
17	rs561733712	3909382	T	C
17	rs9895252	3909383	C	G
17	rs184346594	3909386	C	T
17	rs1052617	3909404	A	C
17	rs76633877	3909439	T	C
17	rs138876528	3909479	T	C
17	rs9895575	3909564	A	G
17	rs200265464	3909774	G	T
17	rs62072392	3910125	G	A
17	rs376505751	3910130	C	T
17	rs116870033	3910165	G	A
17	rs569883842	3910426	T	A
17	rs146251834	3910467	T	A
17	rs1105936	3910613	A	G
17	rs181498849	3910808	T	G
17	rs76255472	3910809	A	G
17	rs139292016	3910858	A	G
17	rs190373040	3911072	A	G
17	rs185522791	3911447	A	G
17	rs7221546	3911450	G	A
17	rs190683153	3911674	C	T
17	rs183403640	3912090	T	G
17	rs200193870	3912197	C	G
17	rs183907339	3912367	T	C
17	rs186719143	3912431	T	C
17	rs569405727	3912616	G	C
17	rs117464936	3912743	T	C
17	rs201143449	3912853	T	C
17	rs76915727	3912964	A	G
17	rs76075906	3913242	A	C
17	rs872302	3913500	C	A
17	rs574317730	3913503	C	A
17	rs180708987	3913558	A	G
17	rs185864902	3913561	T	C
17	rs539575258	3913953	G	A
17	rs9891940	3913998	C	G
17	rs191709638	3914110	C	T
17	rs183886415	3914158	A	G
17	rs187559870	3914195	T	C
17	rs560137159	3914236	C	A
17	rs558658635	3914307	T	C
17	rs545614652	3914347	A	G
17	rs189870473	3914371	A	G
17	rs72827321	3914425	T	G
17	rs9747530	3914474	C	T
17	rs938624	3914484	C	T
17	rs57625058	3914513	G	T
17	rs555384785	3914659	T	C
17	rs1878331	3914729	C	T
17	rs576979939	3914801	A	G
17	rs60814219	3914847	G	T
17	rs541942011	3914849	T	G
17	rs80146128	3914868	T	C
17	rs149208504	3914956	C	T
17	rs187110509	3914962	C	T
17	rs58063639	3914997	A	T
17	rs184747124	3914998	T	A
17	rs7212158	3915151	C	G
17	rs145008300	3915225	T	C
17	rs570683860	3915235	T	C
17	rs9901950	3915249	G	C
17	rs62072393	3915322	T	C
17	rs564635732	3915400	T	G
17	rs146330859	3915597	T	C
17	rs116953555	3915612	A	G
17	rs79553324	3915701	C	T
17	rs534412343	3916025	A	G
17	rs543741292	3916077	C	T
17	rs184953712	3916112	G	A
17	rs150551650	3916204	C	T
17	rs8075754	3916278	T	C
17	rs113876205	3916464	C	T
17	rs8076743	3916537	T	A
17	rs149738366	3916592	T	C
17	rs201968928	3916726	C	T
17	rs17175885	3916729	A	G
17	rs139915121	3916758	T	C
17	rs8075562	3916823	A	G
17	rs147838442	3916824	T	C
17	rs145180691	3916826	T	C
17	rs183714485	3916917	A	C
17	rs570979298	3917033	G	A
17	rs559018458	3917090	A	G
17	rs111871426	3917600	T	G
17	rs371711530	3917732	A	G
17	rs545264670	3917962	A	G
17	rs550282622	3918026	G	C
17	rs186292089	3918236	A	T
17	rs117668788	3918246	A	G
17	rs538416171	3918268	G	C
17	rs2727072	3918585	G	C
17	rs529795736	3918686	A	G
17	rs117428590	3918779	G	C
17	rs142930007	3918888	A	G
17	rs118154138	3918942	T	C
17	rs7211888	3919106	T	C
17	rs7216360	3919479	T	C
17	rs547578661	3919509	A	C
17	rs201565647	3919584	T	C
17	rs28642705	3919948	G	A
17	rs2676276	3919981	G	A
17	rs535172081	3920091	T	C
17	rs533276558	3920179	C	T
17	rs8077342	3920432	A	G
17	rs199583833	3921057	G	A
17	rs570680078	3921078	G	T
17	rs118017571	3921118	T	C
17	rs2247194	3921307	G	C
17	rs112236527	3921405	G	A
17	rs528445702	3921439	G	A
17	rs74315833	3921535	A	T
17	rs183034623	3921560	A	T
17	rs75981786	3921602	A	G
17	rs577959615	3921669	A	T
17	rs12951359	3921731	A	T
17	rs12942967	3921834	T	C
17	rs533293294	3922090	T	G
17	rs77649793	3922129	A	C
17	rs2466944	3922203	G	A
17	rs7213058	3922255	T	C
17	rs147131032	3922363	A	C
17	rs557453767	3922411	G	A
17	rs11868330	3922422	G	A
17	rs74899799	3922437	A	G
17	rs543760536	3922447	G	A
17	rs76129671	3922504	A	G
17	rs3894202	3922623	C	T
17	rs781858	3922748	C	A
17	rs559065248	3922818	T	C
17	rs561326871	3922858	T	C
17	rs143950114	3922864	A	G
17	rs559321795	3922870	T	C
17	rs711178	3922918	G	A
17	rs2290437	3923115	A	G
17	rs2290438	3923129	T	G
17	rs781859	3923331	T	C
17	rs4790552	3923366	A	G
17	rs566297779	3923419	C	T
17	rs188804448	3923673	C	T
17	rs9897516	3923718	G	A
17	rs543996567	3923933	T	G
17	rs9909518	3924050	A	T
17	rs534030077	3924283	C	T
17	rs2290439	3924306	G	A
17	rs7215140	3924313	G	A
17	rs146972215	3924359	T	C
17	rs146431554	3924509	A	G
17	rs143887026	3924558	A	G
17	rs143415395	3924559	G	T
17	rs141226386	3924759	C	T
17	rs183163701	3924833	T	C
17	rs576913743	3925042	T	C
17	rs113097924	3925203	C	T
17	rs11868947	3925227	T	G
17	rs150744554	3925376	A	T
17	rs187581282	3925382	C	T
17	rs539538317	3925597	T	C
17	rs117193817	3925909	A	G
17	rs72827323	3926081	C	G
17	rs711177	3926110	G	C
17	rs542697820	3926570	A	C
17	rs3765	3926771	C	T
17	rs13341034	3926828	C	A
17	rs149137108	3927113	A	G
17	rs781863	3927162	C	A
17	rs181397607	3927276	T	C
17	rs543087945	3927311	T	C
17	rs529013210	3927545	A	G
17	rs180990137	3927655	G	C
17	rs565274938	3928069	A	G
17	rs186033129	3928079	T	C
17	rs16953649	3928080	A	G
17	rs548673293	3928103	G	C
17	rs138414828	3928345	A	G
17	rs149246030	3928379	T	C
17	rs573764744	3928810	A	G
17	rs559121782	3928945	T	C
17	rs528201491	3928949	A	C
17	rs550997970	3929103	C	A
17	rs9916457	3929659	C	A
17	rs142998965	3930050	A	G
17	rs569375491	3930211	C	A
17	rs56412408	3930265	G	A
17	rs188881847	3930446	C	G
17	rs74877944	3930521	A	C
17	rs7209832	3930696	C	A
17	rs563759939	3930745	T	C
17	rs7208181	3930770	A	G
17	rs2466948	3930835	T	C
17	rs191100639	3930988	A	G
17	rs560188657	3931043	A	G
17	rs546166768	3931078	T	G
17	rs148275580	3931460	G	A
17	rs192292339	3931634	C	G
17	rs185204527	3931670	C	T
17	rs190533405	3931673	T	C
17	rs538582920	3931702	C	T
17	rs150303732	3931716	T	C
17	rs8072805	3932016	G	A
17	rs137873234	3932127	A	T
17	rs75286017	3932607	G	A
17	rs190151625	3932778	T	G
17	rs2603030	3932784	A	G
17	rs2264857	3933025	A	G
17	rs568263475	3933139	C	G
17	rs76439877	3933353	A	G
17	rs138554254	3933459	C	T
17	rs557525756	3933566	A	G
17	rs555612955	3933621	G	T
17	rs574034428	3933827	A	G
17	rs12939802	3933904	T	C
17	rs57810232	3934015	T	C
17	rs2727064	3934101	G	A
17	rs540203456	3934131	C	T
17	rs2168018	3934238	C	T
17	rs7219694	3934278	A	G
17	rs537150076	3934488	C	T
17	rs191466866	3934542	A	G
17	rs147466148	3934565	A	G
17	rs572412926	3934747	A	G
17	rs184062269	3934777	C	A
17	rs187567451	3934852	G	A
17	rs548614306	3934861	G	A
17	rs147694771	3934950	C	A
17	rs76820679	3935069	T	C
17	rs968115	3935223	C	T
17	rs2254021	3935310	A	T
17	rs968114	3935370	C	G
17	rs528058921	3935511	A	G
17	rs551238853	3935676	C	T
17	rs2290440	3935875	C	T
17	rs28384085	3935878	A	C
17	rs573453895	3936042	T	C
17	rs17175962	3936043	T	C
17	rs148910943	3936110	G	A
17	rs188758309	3936186	A	T
17	rs7213487	3936529	G	A
17	rs7213504	3936554	G	A
17	rs111999973	3936556	G	T
17	rs191531897	3936802	T	C
17	rs141187226	3937430	T	C
17	rs35511240	3937518	A	G
17	rs201455129	3937581	C	G
17	rs74895855	3937692	T	C
17	rs560865045	3937723	G	A
17	rs560739365	3937938	G	T
17	rs8079766	3938215	T	C
17	rs538492953	3938256	C	G
17	rs151205375	3938663	T	C
17	rs190276589	3938758	A	T
17	rs541877800	3938835	T	C
17	rs17175983	3938972	C	A
17	rs781829	3939046	A	G
17	rs146519416	3939057	A	G
17	rs553706601	3939184	G	A
17	rs4790553	3939189	A	T
17	rs781828	3939263	G	T
17	rs8071809	3939632	C	T
17	rs187932568	3939751	T	G
17	rs148362611	3939886	T	C
17	rs193198748	3939923	A	G
17	rs541474618	3939965	T	C
17	rs34453556	3940179	A	G
17	rs62072397	3940464	A	T
17	rs141522930	3940672	C	T
17	rs540855899	3941052	G	A
17	rs192170565	3941225	G	C
17	rs2727065	3941244	A	G
17	rs2603029	3941396	C	T
17	rs182096022	3941429	G	A
17	rs145990564	3941928	A	G
17	rs577389501	3941963	A	G
17	rs559076838	3942148	G	A
17	rs191175724	3942263	A	C
17	rs9892252	3942367	T	C
17	rs139985111	3942477	T	C
17	rs186763295	3942587	T	C
17	rs143466085	3942636	T	C
17	rs62072400	3942678	T	C
17	rs191152534	3942680	T	C
17	rs565609991	3942793	T	C
17	rs531229146	3942924	C	T
17	rs538692962	3943099	A	G
17	rs149865750	3943113	C	T
17	rs187528428	3943131	A	G
17	rs572876163	3943153	C	T
17	rs558579541	3943180	C	T
17	rs137947024	3943227	T	C
17	rs12940301	3943229	C	T
17	rs2176323	3943291	T	C
17	rs138461173	3943302	T	C
17	rs567705176	3943412	A	G
17	rs62072401	3943503	A	G
17	rs2176324	3943543	A	G
17	rs566488840	3943546	G	A
17	rs146902618	3943678	A	G
17	rs532507093	3943854	T	C
17	rs142833915	3944149	A	G
17	rs146009608	3944217	A	C
17	rs4790554	3944254	G	A
17	rs376020856	3944344	G	C
17	rs139913677	3944391	T	C
17	rs28516899	3944604	A	G
17	rs2603027	3944768	T	C
17	rs144610692	3944829	T	C
17	rs72827329	3944907	G	T
17	rs189013876	3945011	T	G
17	rs181407075	3945065	C	G
17	rs532444824	3945258	T	C
17	rs1006149	3945278	G	A
17	rs539734308	3945557	T	A
17	rs144293568	3946121	A	G
17	rs111896003	3946142	C	A
17	rs781832	3946227	C	T
17	rs138951691	3946398	A	G
17	rs148999340	3946486	T	C
17	rs185572619	3946564	A	G
17	rs117351283	3946810	A	G
17	rs11871538	3946835	T	C
17	rs557388253	3947118	A	G
17	rs528728463	3947497	A	T
17	rs1006954	3947533	A	G
17	rs148640985	3947537	A	G
17	rs35284780	3947588	T	C
17	rs781831	3947644	C	T
17	rs34189065	3947671	G	A
17	rs190772927	3947719	T	C
17	rs191932690	3947881	T	C
17	rs183888569	3947916	A	G
17	rs67859719	3948091	A	G
17	rs143895110	3948152	T	G
17	rs544771501	3948268	T	C
17	rs75285223	3948495	G	A
17	rs191160532	3948944	T	C
17	rs576290393	3949108	T	C
17	rs62072434	3949459	A	C
17	rs560239389	3949501	T	G
17	rs550823772	3949612	T	C
17	rs538174950	3949826	A	G
17	rs559426476	3949875	C	A
17	rs12603448	3949934	G	A
17	rs556305104	3949999	C	T
17	rs140634924	3950024	T	C
17	rs76195525	3950168	C	T
17	rs141220792	3950173	T	C
17	rs116790483	3950746	T	C
17	rs13341876	3950979	A	G
17	rs539560886	3951033	A	G
17	rs554139973	3951151	C	T
17	rs189838776	3951283	C	A
17	rs557685858	3951456	C	T
17	rs781854	3951557	C	T
17	rs577216095	3951592	G	A
17	rs12942345	3951712	T	C
17	rs540634936	3951785	C	T
17	rs574130486	3951812	A	G
17	rs9895032	3951946	C	T
17	rs9900637	3951975	C	A
17	rs535336572	3952196	C	T
17	rs529584653	3952339	C	T
17	rs12942675	3952474	G	T
17	rs551863527	3952509	A	G
17	rs145011577	3952837	A	G
17	rs75249501	3952845	A	G
17	rs543312509	3952908	T	C
17	rs200217144	3953062	T	C
17	rs34719232	3953068	A	G
17	rs61731013	3953080	A	G
17	rs781853	3953083	C	T
17	rs199798137	3953097	G	C
17	rs781852	3953102	G	A
17	rs188123291	3953277	T	C
17	rs573544582	3953404	G	A
17	rs11653597	3953917	A	G
17	rs200687288	3954076	C	T
17	rs146287047	3954087	A	G
17	rs138947298	3954111	T	C
17	rs142867414	3954216	C	G
17	rs528394097	3954420	A	G
17	rs530758957	3954532	A	C
17	rs117810464	3954731	C	T
17	rs553763309	3955207	C	T
17	rs200708101	3955231	G	A
17	rs9901660	3955602	G	A
17	rs150039833	3955633	T	C
17	rs146113327	3955991	C	T
17	rs545114166	3955997	C	T
17	rs117775285	3956130	C	T
17	rs781851	3956171	G	C
17	rs552155876	3956225	T	G
17	rs77781816	3956320	T	C
17	rs117890094	3956737	T	C
17	rs142749447	3957113	T	A
17	rs781850	3957124	C	T
17	rs192546053	3957329	A	G
17	rs184727903	3957505	C	T
17	rs188365246	3957548	A	T
17	rs549418465	3957819	T	C
17	rs181889857	3957853	A	G
17	rs781848	3958105	G	T
17	rs142491771	3958115	A	C
17	rs149459801	3958127	A	G
17	rs781847	3958194	A	G
17	rs781846	3958200	A	T
17	rs9894282	3958282	T	G
17	rs781845	3958341	T	C
17	rs181956520	3958389	G	C
17	rs555071544	3958559	A	C
17	rs542749645	3958753	C	T
17	rs781842	3958955	T	C
17	rs112670055	3959014	T	C
17	rs559942390	3959326	T	C
17	rs563251639	3959441	G	C
17	rs528256445	3959603	T	C
17	rs2271717	3959731	C	T
17	rs567965421	3959812	C	T
17	rs530576925	3960409	A	G
17	rs781840	3960552	T	C
17	rs567049090	3960598	A	G
17	rs7225453	3960620	C	T
17	rs548125774	3960748	T	C
17	rs117060287	3960874	C	T
17	rs61442612	3961019	T	C
17	rs12938597	3961200	T	C
17	rs192424210	3961342	C	T
17	rs150095126	3961462	T	G
17	rs781839	3961489	T	C
17	rs16953678	3961617	G	A
17	rs575957494	3961679	C	A
17	rs532116134	3961785	A	G
17	rs17176065	3961854	T	C
17	rs548331603	3961865	C	T
17	rs183886110	3962040	C	T
17	rs189003521	3962049	T	A
17	rs75116690	3962399	G	A
17	rs9900661	3962450	G	A
17	rs184801919	3962528	A	G
17	rs538102533	3962716	C	T
17	rs190593832	3962756	G	A
17	rs142154871	3962801	A	G
17	rs62072435	3962848	G	A
17	rs562387223	3962930	T	C
17	rs781827	3962965	A	G
17	rs568334938	3963334	G	A
17	rs181345818	3963506	G	A
17	rs562286426	3963613	T	C
17	rs781826	3963832	G	A
17	rs547288459	3964007	A	T
17	rs570663042	3964036	A	G
17	rs62072436	3964118	G	A
17	rs182946735	3964208	C	T
17	rs117750063	3964462	T	C
17	rs572817352	3964587	G	C
17	rs147905622	3964590	A	C
17	rs139939455	3964620	T	C
17	rs117012093	3964669	A	G
17	rs192198799	3965356	T	C
17	rs812996	3965674	C	T
17	rs192286862	3965748	A	G
17	rs2123845	3965808	G	A
17	rs567855600	3965871	C	A
17	rs781825	3966064	G	A
17	rs781824	3966243	A	G
17	rs781823	3966280	C	G
17	rs530562783	3966338	T	C
17	rs536517682	3966403	G	C
17	rs9896963	3966591	C	T
17	rs575292913	3966610	A	G
17	rs150464345	3966659	G	C
17	rs573891501	3966661	A	G
17	rs114011303	3966827	T	C
17	rs189513924	3966946	G	A
17	rs547006681	3967048	C	G
17	rs138265436	3967082	T	C
17	rs28672765	3967169	T	C
17	rs568388249	3967311	T	C
17	rs72827337	3967361	C	G
17	rs558271081	3967362	A	G
17	rs374524444	3967365	A	G
17	rs569139134	3967530	C	A
17	rs202161056	3967612	A	G
17	rs186990743	3968005	A	G
17	rs4790555	3968064	C	A
17	rs191480883	3968195	C	A
17	rs9905832	3968296	G	A
17	rs9911792	3968331	C	T
17	rs184116347	3968597	C	T
17	rs9905748	3968639	T	C
17	rs140008575	3968666	C	G
17	rs75669552	3968734	C	T
17	rs548785446	3968755	C	T
17	rs550160789	3968964	A	C
17	rs553491067	3969312	A	T
17	rs9912870	3969351	G	C
17	rs9892466	3969527	A	T
17	rs77063285	3969543	A	G
17	rs78220873	3970050	C	T
17	rs781838	3970176	C	T
17	rs9892804	3970218	T	C
17	rs35948050	3970219	A	G
17	rs9893302	3970408	T	C
17	rs9891850	3970523	T	G
17	rs190291574	3970561	T	A
17	rs191597446	3970591	T	C
17	rs140944263	3970596	C	T
17	rs537645324	3970813	C	A
17	rs535378109	3971004	A	C
17	rs7209045	3971095	G	A
17	rs572949079	3971177	C	A
17	rs8069643	3971237	T	C
17	rs7217789	3971514	G	T
17	rs558000043	3971580	T	C
17	rs188111581	3971589	G	T
17	rs181355663	3971754	C	T
17	rs186220518	3971857	G	A
17	rs190382926	3971893	T	A
17	rs75446125	3972093	C	G
17	rs79314782	3972176	T	G
17	rs546745672	3972342	T	C
17	rs185088686	3972589	A	G
17	rs189604512	3972598	T	A
17	rs535464234	3972718	C	A
17	rs9910462	3972725	C	A
17	rs12450845	3972784	A	G
17	rs2676267	3972896	G	A
17	rs2676266	3972900	G	A
17	rs9900421	3973021	T	G
17	rs552292260	3973073	A	C
17	rs148733180	3973152	A	G
17	rs139442747	3973245	C	T
17	rs146437601	3973504	A	C
17	rs193180496	3973520	G	A
17	rs17176079	3973694	C	G
17	rs192540968	3973739	C	G
17	rs554348930	3974329	T	C
17	rs7220337	3974430	C	A
17	rs140708238	3974509	C	T
17	rs7218702	3974514	A	G
17	rs566795462	3975055	A	G
17	rs148842769	3975118	G	A
17	rs547329213	3975395	T	C
17	rs541455032	3975711	G	A
17	rs139226355	3975970	A	G
17	rs781820	3976075	G	C
17	rs8068947	3976439	G	A
17	rs562820058	3976753	C	T
17	rs8069469	3976784	G	A
17	rs368685067	3976878	C	T
17	rs189844921	3976899	A	T
17	rs79366918	3976901	C	T
17	rs549485725	3977002	A	G
17	rs147113407	3977027	G	C
17	rs113395757	3977378	A	G
17	rs112438340	3977411	T	G
17	rs79058840	3977427	T	C
17	rs34760976	3977532	A	G
17	rs537174567	3977558	C	T
17	rs200308146	3977686	A	G
17	rs561652252	3977717	G	A
17	rs187599924	3977862	T	C
17	rs190513637	3977886	G	A
17	rs719388	3977889	A	T
17	rs719387	3978031	G	A
17	rs551679107	3978218	G	C
17	rs10521127	3978268	C	T
17	rs146254076	3978279	C	T
17	rs540956688	3978329	A	G
17	rs199805769	3978361	A	T
17	rs34356467	3978531	T	G
17	rs1829166	3978908	T	C
17	rs372706760	3979060	T	C
17	rs144071272	3979131	C	G
17	rs2466942	3979403	C	T
17	rs8065673	3979576	G	C
17	rs370055809	3979587	C	G
17	rs8066352	3979616	T	A
17	rs8065054	3979907	A	G
17	rs143736611	3979948	T	C
17	rs7207986	3979949	A	G
17	rs8065185	3979982	A	G
17	rs897026	3980318	C	T
17	rs115725560	3980493	A	T
17	rs554158819	3980495	C	T
17	rs546033428	3980549	A	G
17	rs72827349	3980551	A	C
17	rs145416829	3980638	C	T
17	rs532343764	3980733	C	T
17	rs568952192	3980872	C	G
17	rs8070737	3981066	T	G
17	rs8074454	3981148	C	G
17	rs138143591	3981265	A	G
17	rs78806449	3981290	G	A
17	rs532275118	3981300	T	C
17	rs200992240	3981368	A	G
17	rs2603034	3981837	T	C
17	rs8081260	3981937	C	T
17	rs8081282	3981981	C	T
17	rs190840559	3982038	G	C
17	rs561469828	3982110	A	G
17	rs2727062	3982348	A	T
17	rs541699905	3982615	C	G
17	rs34859684	3982628	C	G
17	rs188054727	3982732	A	G
17	rs111999405	3982757	A	G
17	rs77781604	3982937	C	A
17	rs117107794	3983292	T	C
17	rs145990773	3983444	C	T
17	rs149319557	3983674	T	C
17	rs35175562	3983927	G	A
17	rs192582774	3983948	C	T
17	rs8078629	3983964	C	A
17	rs8081968	3984117	T	C
17	rs536262645	3984393	A	G
17	rs559335570	3984690	T	C
17	rs546761086	3984915	C	G
17	rs79760850	3985107	C	T
17	rs7216444	3985116	A	T
17	rs552790728	3985246	T	C
17	rs12452393	3985427	A	G
17	rs567515102	3985590	A	G
17	rs140516681	3985623	A	G
17	rs185558294	3985740	A	G
17	rs2727061	3985832	A	G
17	rs8068804	3985864	A	G
17	rs12601931	3986097	C	T
17	rs2603037	3986314	C	T
17	rs150798961	3986521	G	A
17	rs139178951	3986636	G	A
17	rs8074860	3986657	G	C
17	rs7223569	3987293	T	A
17	rs7223570	3987294	T	A
17	rs528789743	3987375	A	G
17	rs183940368	3987406	T	A
17	rs36019144	3987499	C	T
17	rs7223923	3987849	A	C
17	rs8070577	3988150	G	T
17	rs7207619	3988199	A	G
17	rs187159420	3988412	G	A
17	rs8071043	3988451	C	T
17	rs188455682	3988869	A	G
17	rs144216630	3988986	T	C
17	rs535162662	3989009	A	G
17	rs117744076	3989137	G	A
17	rs555572755	3989197	T	C
17	rs190636754	3989287	T	C
17	rs188103092	3989549	A	G
17	rs571374004	3989564	T	C
17	rs80269827	3989609	A	G
17	rs4790166	3989669	G	A
17	rs2727060	3989968	C	T
17	rs76556938	3990035	A	C
17	rs76982032	3990151	T	C
17	rs75812334	3990197	T	G
17	rs34377654	3990201	A	G
17	rs537181669	3990229	C	T
17	rs575267021	3990464	A	G
17	rs138218182	3990610	A	C
17	rs6502768	3991184	A	C
17	rs189595710	3991409	G	A
17	rs8082227	3991563	T	C
17	rs8082425	3991706	G	C
17	rs546673692	3991735	T	C
17	rs117772475	3991736	A	G
17	rs562927769	3991869	C	T
17	rs138652833	3991876	G	C
17	rs67005107	3991943	G	A
17	rs80233645	3992159	T	C
17	rs12940782	3992712	C	T
17	rs193001401	3992744	A	G
17	rs183638371	3992819	T	C
17	rs576382104	3992887	T	C
17	rs71366586	3992901	C	T
17	rs113158394	3993253	T	C
17	rs2466946	3993715	C	G
17	rs188215246	3993765	T	C
17	rs72827362	3993804	T	C
17	rs559955786	3993904	C	T
17	rs67533014	3993910	T	C
17	rs76563627	3994002	T	C
17	rs2727075	3994170	T	C
17	rs12950730	3994225	A	C
17	rs145957587	3994277	T	C
17	rs535554292	3994301	C	T
17	rs376301252	3994365	C	T
17	rs34540447	3994413	C	T
17	rs2727074	3994670	A	G
17	rs535981869	3994932	A	G
17	rs68060817	3995188	C	T
17	rs72827365	3995572	C	T
17	rs185312855	3995867	T	C
17	rs556139840	3996119	G	C
17	rs144559283	3996184	A	G
17	rs555462623	3996227	T	C
17	rs572198190	3996252	A	C
17	rs8066378	3996334	C	T
17	rs8079258	3996380	A	G
17	rs542824459	3996408	C	T
17	rs149792503	3996462	C	T
17	rs35578550	3996470	G	A
17	rs8066580	3996494	C	T
17	rs8066707	3996550	C	T
17	rs58357241	3996641	C	T
17	rs549293105	3996916	T	C
17	rs2603025	3996964	C	A
17	rs186113682	3997002	A	G
17	rs571224957	3997061	G	A
17	rs150315026	3997427	G	A
17	rs180831510	3997429	C	T
17	rs8067333	3997504	T	C
17	rs8066298	3997516	A	G
17	rs8067427	3997517	T	C
17	rs2727067	3997843	G	A
17	rs62071002	3998120	T	G
17	rs538992815	3998253	C	G
17	rs67815988	3998312	C	A
17	rs141529290	3999006	A	C
17	rs12947597	3999199	T	C
17	rs545953148	3999407	T	C
17	rs544171753	3999453	T	C
17	rs191604454	3999597	T	C
17	rs548553760	3999628	A	G
17	rs568680895	3999631	C	G
17	rs192912952	3999752	C	G
17	rs184629830	4000058	T	C
17	rs139307034	4000238	A	C
17	rs4790557	4000419	G	A
17	rs535445136	4000427	T	C
17	rs140745447	4000428	A	G
17	rs8069078	4000468	G	T
17	rs555951695	4000506	C	A
17	rs541876468	4000523	A	G
17	rs538325478	4000524	T	C
17	rs8082483	4000849	A	G
17	rs8065660	4000858	G	A
17	rs4790167	4001389	G	A
17	rs528434422	4001561	T	C
17	rs555463724	4001738	C	G
17	rs12949990	4001912	A	G
17	rs12950310	4001980	C	T
17	rs35586982	4001993	A	G
17	rs79741465	4002363	A	C
17	rs181455896	4002504	A	G
17	rs1979208	4002728	A	C
17	rs139198615	4002773	T	C
17	rs563544366	4002866	C	T
17	rs546452913	4002901	A	G
17	rs183025647	4003091	T	C
17	rs547385204	4003161	G	A
17	rs149968095	4003337	T	C
17	rs561248576	4003348	G	T
17	rs539728554	4003401	C	T
17	rs149093012	4003441	T	C
17	rs187944730	4003469	T	C
17	rs558858891	4003783	A	T
17	rs62071003	4003925	G	C
17	rs145245010	4004004	T	C
17	rs188767407	4004508	A	G
17	rs71366589	4004590	C	T
17	rs118054434	4004714	A	G
17	rs34213341	4005144	C	G
17	rs897023	4005172	C	A
17	rs568666850	4005266	C	G
17	rs180789557	4005322	C	T
17	rs76628486	4005342	T	A
17	rs556496889	4005448	G	A
17	rs148517161	4005492	A	G
17	rs747360	4005521	A	G
17	rs62071004	4005576	T	C
17	rs188638594	4005675	G	A
17	rs78045411	4005757	A	C
17	rs143383901	4006002	G	T
17	rs542554220	4006101	C	T
17	rs191221648	4006672	T	A
17	rs71366590	4006685	A	T
17	rs6502769	4006795	G	T
17	rs556925978	4007266	T	G
17	rs6502770	4007314	G	A
17	rs7221574	4007543	C	T
17	rs7221595	4007594	C	T
17	rs17176181	4007650	G	A
17	rs7215798	4007666	C	G
17	rs17763879	4007691	A	C
17	rs62071005	4007761	A	T
17	rs565558724	4007766	A	G
17	rs7222392	4008021	C	T
17	rs117935662	4008064	G	A
17	rs201368979	4008085	G	A
17	rs192794027	4008248	A	C
17	rs7221995	4008352	A	C
17	rs188101106	4008563	T	C
17	rs79794925	4008657	G	T
17	rs34357603	4008760	A	G
17	rs10521129	4008820	A	G
17	rs143093880	4009040	A	G
17	rs76562422	4009067	C	T
17	rs144099561	4009311	A	T
17	rs192001211	4009313	A	G
17	rs113705749	4009653	G	T
17	rs530423453	4009748	G	T
17	rs1869494	4010024	A	G
17	rs575041925	4010196	C	T
17	rs117150899	4010360	T	C
17	rs11652060	4010412	A	T
17	rs74974530	4010419	G	T
17	rs4790559	4010478	G	T
17	rs79003551	4010718	C	A
17	rs9907835	4011194	T	G
17	rs535813356	4011207	T	C
17	rs538553443	4011273	A	G
17	rs193100421	4011505	C	G
17	rs28481302	4011527	G	T
17	rs117449763	4011587	C	T
17	rs4328477	4011602	G	A
17	rs184784608	4012003	A	G
17	rs186839920	4012076	T	G
17	rs191355954	4012133	C	G
17	rs575662141	4012136	T	C
17	rs115174431	4012241	A	G
17	rs576854392	4012247	T	A
17	rs184271344	4012557	C	T
17	rs9890881	4012739	A	C
17	rs2875768	4012780	C	T
17	rs11650023	4012850	C	T
17	rs148986867	4013017	A	G
17	rs190142202	4013410	T	C
17	rs111416231	4013574	C	T
17	rs557007533	4013803	G	A
17	rs74463499	4013843	G	T
17	rs189827916	4013986	T	G
17	rs541286432	4014001	A	G
17	rs180829963	4014195	T	C
17	rs2054037	4014368	T	A
17	rs7224685	4014384	T	G
17	rs2054038	4014391	C	A
17	rs188463906	4014490	G	A
17	rs2054039	4014538	A	C
17	rs190491192	4014932	A	G
17	rs2123844	4015214	A	C
17	rs111294748	4015254	C	G
17	rs562989040	4015421	T	C
17	rs12949370	4015441	T	C
17	rs567869325	4015489	A	G
17	rs147960994	4015567	C	G
17	rs537369685	4015689	T	C
17	rs556951414	4015720	A	G
17	rs191600134	4015935	A	G
17	rs150456516	4015991	A	G
17	rs58625333	4015997	G	A
17	rs74887186	4016096	C	T
17	rs552754570	4016462	T	G
17	rs538367553	4016550	A	G
17	rs575282756	4016612	T	C
17	rs9908412	4016711	T	C
17	rs540887581	4016712	T	G
17	rs12942513	4016721	A	C
17	rs145072038	4016722	A	G
17	rs192753561	4016775	G	A
17	rs12453798	4017079	T	C
17	rs28595873	4017153	T	C
17	rs117351369	4017381	C	T
17	rs2123842	4017434	C	T
17	rs138134000	4017695	C	T
17	rs141813445	4018104	A	G
17	rs75846106	4018330	G	T
17	rs149265965	4018435	C	T
17	rs7213885	4018489	A	T
17	rs139419112	4018720	T	G
17	rs570398980	4018726	A	G
17	rs28407844	4018739	C	T
17	rs148584701	4018905	T	C
17	rs548412285	4018920	A	G
17	rs539471499	4019133	C	A
17	rs190921604	4019148	G	A
17	rs62071006	4019911	T	A
17	rs1377806	4019966	G	A
17	rs62071007	4020029	C	T
17	rs148239558	4020052	T	C
17	rs200756957	4020290	T	C
17	rs117738178	4020432	T	C
17	rs183022587	4020704	T	C
17	rs370739516	4020706	A	G
17	rs77367817	4021069	A	G
17	rs80048946	4021150	C	T
17	rs79140852	4021191	A	G
17	rs536694699	4021429	C	T
17	rs4790562	4021692	G	C
17	rs111838059	4021775	A	G
17	rs111227323	4021915	G	T
17	rs140606481	4022052	C	G
17	rs144333298	4022056	G	A
17	rs6502771	4022299	G	C
17	rs145634362	4022307	C	T
17	rs569192015	4022340	C	T
17	rs62071008	4022367	C	T
17	rs192588123	4022452	C	T
17	rs4790168	4022457	T	C
17	rs575146802	4022475	T	C
17	rs141157574	4022579	C	G
17	rs4790169	4022665	G	A
17	rs150681750	4022671	T	C
17	rs77636984	4022754	T	C
17	rs142291669	4022827	A	G
17	rs4790171	4022899	T	C
17	rs145257469	4023205	C	T
17	rs113369742	4023347	T	C
17	rs75902677	4023358	C	T
17	rs117096286	4023361	C	T
17	rs554614521	4023575	T	C
17	rs12449571	4023646	A	G
17	rs12452569	4023667	A	T
17	rs554534574	4023797	A	G
17	rs572134244	4024016	T	C
17	rs74728796	4024018	T	C
17	rs76559942	4024068	T	C
17	rs77164297	4024121	C	T
17	rs79513441	4024134	G	T
17	rs142188409	4024135	A	T
17	rs79004881	4024325	T	C
17	rs138465319	4024519	T	C
17	rs7212168	4024640	A	G
17	rs149284302	4024655	T	C
17	rs113547729	4024824	A	G
17	rs534753361	4024869	A	G
17	rs35139288	4025014	A	G
17	rs188636109	4025182	C	A
17	rs181094661	4025223	A	G
17	rs11653163	4025501	C	T
17	rs541201286	4025571	T	C
17	rs562902890	4025642	G	C
17	rs537508492	4025795	A	T
17	rs146400026	4025803	C	A
17	rs35239906	4025837	T	C
17	rs9908546	4025884	A	G
17	rs190503675	4026083	G	A
17	rs184040226	4026147	G	C
17	rs139772280	4026282	T	C
17	rs182821449	4026314	T	C
17	rs547011987	4026315	A	G
17	rs149808876	4026740	T	C
17	rs558878886	4026781	T	G
17	rs573469749	4026790	G	C
17	rs11078481	4027036	C	G
17	rs7225521	4027047	A	G
17	rs7214284	4027152	C	T
17	rs7214779	4027411	C	T
17	rs566431920	4027561	C	A
17	rs538672225	4027569	G	T
17	rs552934559	4027893	T	C
17	rs8068543	4027972	G	A
17	rs142166690	4028014	T	A
17	rs11657001	4028148	C	G
17	rs76479152	4028339	A	G
17	rs75375654	4028405	T	C
17	rs35542848	4028546	T	C
17	rs112559532	4028588	A	C
17	rs11078482	4028700	T	C
17	rs62071043	4028708	C	T
17	rs529945343	4028771	A	G
17	rs34146634	4028939	T	C
17	rs35571432	4028942	A	T
17	rs183789831	4028965	C	G
17	rs117171661	4029247	A	G
17	rs561739398	4029342	T	A
17	rs574712943	4029343	G	A
17	rs542373250	4029505	A	G
17	rs7221387	4029647	T	C
17	rs7222515	4029991	G	A
17	rs577020722	4030013	T	C
17	rs541549607	4030041	G	C
17	rs144332557	4030089	A	G
17	rs185644361	4030358	A	G
17	rs112766826	4030423	A	C
17	rs534711962	4030461	G	A
17	rs4790564	4030757	T	C
17	rs9892386	4030955	A	G
17	rs192338209	4031022	A	G
17	rs139831312	4031158	A	G
17	rs4467121	4031256	T	A
17	rs9900435	4031305	T	C
17	rs9907342	4031386	C	T
17	rs67572826	4031457	G	T
17	rs370298594	4031469	A	G
17	rs113672542	4031504	G	T
17	rs28374751	4031510	T	C
17	rs28651755	4031518	C	T
17	rs28454154	4031577	A	G
17	rs111932923	4031702	A	G
17	rs112117734	4031737	C	T
17	rs146456390	4031987	C	T
17	rs189570000	4031997	G	C
17	rs140753911	4032139	C	T
17	rs567645754	4032143	T	G
17	rs9906080	4032167	A	G
17	rs9914759	4032245	G	T
17	rs9908232	4032356	T	C
17	rs141088828	4032431	A	G
17	rs571281097	4032500	C	T
17	rs11868923	4032748	A	C
17	rs4790566	4032762	G	A
17	rs12453376	4032785	G	A
17	rs554413226	4032990	A	G
17	rs573067718	4033022	G	T
17	rs147472073	4033072	C	G
17	rs62071046	4033265	A	G
17	rs75830769	4033301	C	A
17	rs530626610	4033322	C	G
17	rs193276362	4033423	G	A
17	rs7212774	4033479	A	G
17	rs7218837	4033565	C	T
17	rs4790568	4033568	G	A
17	rs538488992	4033664	C	T
17	rs7219165	4033741	C	T
17	rs74500649	4034023	A	G
17	rs191341386	4034088	T	C
17	rs7217919	4034292	A	G
17	rs74737121	4034308	A	G
17	rs184345544	4034343	A	G
17	rs7219998	4034456	G	A
17	rs7220006	4034471	C	A
17	rs7218574	4034680	A	G
17	rs7220497	4034713	G	A
17	rs7224662	4034731	A	T
17	rs9890303	4035336	A	C
17	rs180825059	4035441	T	C
17	rs527976471	4035458	T	C
17	rs151327763	4035463	G	A
17	rs113196438	4035589	C	T
17	rs574677863	4035662	C	G
17	rs577127624	4035784	A	G
17	rs545979004	4035785	G	C
17	rs562572979	4035789	G	A
17	rs541501403	4035799	C	T
17	rs62071047	4035809	A	G
17	rs9889800	4035820	A	G
17	rs12947172	4035834	T	C
17	rs12939728	4035841	A	C
17	rs62071048	4035916	G	A
17	rs570094425	4035935	A	G
17	rs78292121	4035995	A	G
17	rs183837273	4035999	A	G
17	rs12947144	4036006	G	A
17	rs9898499	4036078	A	G
17	rs9896055	4036088	G	A
17	rs540579299	4036116	T	C
17	rs563885679	4036141	C	T
17	rs536199168	4036177	G	A
17	rs528495782	4036184	C	T
17	rs181746164	4036192	A	G
17	rs186092205	4036226	C	G
17	rs192075553	4036255	G	A
17	rs151173366	4036360	C	T
17	rs138991633	4036386	G	A
17	rs35977026	4036528	A	G
17	rs9905309	4036550	C	T
17	rs9899108	4036725	G	C
17	rs9905803	4036752	A	T
17	rs9899313	4036805	A	C
17	rs74463681	4036814	C	T
17	rs9897753	4036862	A	G
17	rs556673413	4037069	A	G
17	rs11658341	4037173	T	G
17	rs144917488	4037199	G	A
17	rs545574956	4037275	T	C
17	rs147122064	4037606	T	C
17	rs12453690	4037678	T	C
17	rs551159827	4037723	C	T
17	rs965516	4038014	T	A
17	rs7216298	4038093	A	G
17	rs7216304	4038105	C	G
17	rs7220306	4038120	C	G
17	rs965515	4038149	A	G
17	rs118135015	4038175	C	A
17	rs544837207	4038280	A	T
17	rs550418726	4038317	G	A
17	rs529660484	4038383	C	T
17	rs192261159	4038412	A	G
17	rs184365459	4038715	G	A
17	rs142641941	4038737	T	C
17	rs76507168	4038774	A	T
17	rs192570963	4038971	C	T
17	rs28588075	4039187	C	T
17	rs28684925	4039315	C	T
17	rs552913753	4039339	A	T
17	rs569491356	4039350	A	G
17	rs62072175	4039431	T	C
17	rs146036451	4039466	A	C
17	rs576839415	4039469	G	C
17	rs8070037	4039569	C	T
17	rs8065494	4039616	T	C
17	rs189571056	4039696	C	T
17	rs77715061	4039800	G	A
17	rs563080753	4039842	T	C
17	rs8064712	4039857	C	G
17	rs568657766	4039954	A	G
17	rs8070665	4039955	C	T
17	rs144469367	4040077	T	C
17	rs78125763	4040099	C	G
17	rs531178373	4040359	A	G
17	rs7218401	4040529	C	T
17	rs188723300	4040633	A	G
17	rs540862464	4040634	G	A
17	rs9909206	4040642	C	T
17	rs12452601	4040671	A	G
17	rs2085045	4040675	T	C
17	rs12452728	4040709	G	C
17	rs541347483	4040713	C	G
17	rs112401207	4040715	C	T
17	rs148951372	4040767	A	G
17	rs9902846	4040774	T	C
17	rs190494682	4040828	T	C
17	rs138187943	4040896	G	T
17	rs2100437	4041044	T	C
17	rs9910347	4041287	A	G
17	rs187715333	4041302	C	T
17	rs74453759	4041356	C	T
17	rs76061991	4041463	A	G
17	rs9908148	4041469	A	G
17	rs79104573	4041685	A	G
17	rs551064571	4041706	T	A
17	rs2325879	4041725	T	C
17	rs549821684	4041939	C	G
17	rs563553112	4041980	G	C
17	rs188180710	4042058	G	A
17	rs62072176	4042138	G	A
17	rs537012745	4042144	C	G
17	rs2015527	4042292	C	A
17	rs62072177	4042301	A	G
17	rs575557725	4042304	C	A
17	rs150768610	4042316	A	G
17	rs117320936	4042347	T	C
17	rs373232788	4042364	G	A
17	rs184095921	4042424	A	G
17	rs149477029	4042474	C	T
17	rs144207835	4042546	C	A
17	rs537181576	4042687	C	T
17	rs545182854	4042892	G	T
17	rs181704921	4042944	A	C
17	rs150000333	4043106	A	T
17	rs77820912	4043252	T	C
17	rs8077174	4043545	T	C
17	rs8081739	4043636	C	T
17	rs189657850	4043680	A	G
17	rs28447233	4043868	A	G
17	rs148898413	4044052	T	C
17	rs78771542	4044170	G	A
17	rs12938796	4044343	G	C
17	rs190661524	4044450	A	G
17	rs62072178	4044499	G	A
17	rs148025637	4044611	G	A
17	rs142773680	4045147	T	A
17	rs1377807	4045440	C	G
17	rs564643654	4045537	A	C
17	rs533246514	4045545	C	T
17	rs577867610	4045604	G	C
17	rs184328255	4045842	A	G
17	rs188631556	4045910	T	A
17	rs111724159	4045986	A	G
17	rs199896183	4046054	A	G
17	rs1454121	4046101	A	G
17	rs114582898	4046268	C	G
17	rs535023610	4046410	A	G
17	rs557532795	4046548	T	C
17	rs182178688	4046709	T	A
17	rs117988471	4046885	T	A
17	rs78613183	4046929	C	T
17	rs201331205	4046938	C	A
17	rs142924835	4046958	T	C
17	rs202012249	4046998	T	C
17	rs565765845	4047142	T	C
17	rs528116886	4047145	G	C
17	rs140071359	4047227	T	C
17	rs146780137	4047556	C	T
17	rs530474545	4047572	A	G
17	rs547154433	4047620	T	C
17	rs8079619	4047637	T	C
17	rs537846489	4047708	G	C
17	rs8080327	4047741	G	A
17	rs188444101	4047783	G	A
17	rs117455611	4047786	G	A
17	rs112380885	4048041	G	C
17	rs8066337	4048081	C	T
17	rs546951138	4048098	T	A
17	rs149125169	4048184	G	C
17	rs2054040	4048206	G	A
17	rs35050090	4048218	G	C
17	rs62072179	4048312	T	C
17	rs543205422	4048322	T	C
17	rs34767676	4048572	T	C
17	rs538863235	4048762	T	C
17	rs7208820	4049093	T	G
17	rs186609624	4049445	A	G
17	rs11078483	4049484	G	A
17	rs554745520	4049554	T	A
17	rs62072180	4049595	T	G
17	rs146117260	4049703	T	G
17	rs62072181	4049809	T	C
17	rs112544314	4049853	A	T
17	rs578150571	4049975	T	C
17	rs4567758	4050001	T	A
17	rs7219437	4050138	C	T
17	rs184845743	4050174	A	G
17	rs562798758	4050543	T	C
17	rs181738177	4050563	A	T
17	rs185172937	4050656	C	A
17	rs62072182	4050848	C	A
17	rs146946310	4050886	A	G
17	rs62072183	4051180	T	C
17	rs143020904	4051281	T	G
17	rs148202158	4051373	A	G
17	rs34014959	4051592	A	C
17	rs183282334	4051834	A	G
17	rs563041288	4051836	T	G
17	rs528923255	4051837	T	A
17	rs545918275	4052010	T	C
17	rs146159503	4052011	A	G
17	rs571767688	4052043	A	G
17	rs553357600	4052218	G	T
17	rs563994109	4052244	G	A
17	rs577463650	4052275	T	C
17	rs897027	4052290	G	A
17	rs187644249	4052392	T	C
17	rs11652572	4052449	G	T
17	rs183219534	4052451	A	G
17	rs8067594	4052566	T	G
17	rs540423238	4052734	T	C
17	rs184347707	4052961	G	C
17	rs4790573	4052969	T	G
17	rs144222377	4053034	C	A
17	rs8076592	4053943	C	G
17	rs7218900	4054051	A	G
17	rs562631171	4054069	G	A
17	rs552393035	4054104	T	C
17	rs566766703	4054685	A	G
17	rs4790576	4055041	G	T
17	rs141879116	4055069	G	T
17	rs117716183	4055241	A	G
17	rs191782904	4055291	A	C
17	rs118158481	4055642	T	C
17	rs78800959	4055757	G	C
17	rs11078484	4055828	G	A
17	rs560136594	4055937	G	A
17	rs12935850	4056003	G	A
17	rs74789530	4056046	C	T
17	rs201169940	4056137	A	C
17	rs550251192	4056143	A	C
17	rs572513811	4056314	G	T
17	rs140668956	4056318	T	C
17	rs17176322	4056376	G	A
17	rs9905631	4056399	A	C
17	rs144619941	4056438	G	A
17	rs9904222	4056542	A	G
17	rs80261572	4056605	A	G
17	rs78665866	4056800	A	C
17	rs78150716	4056826	A	G
17	rs1992158	4057101	G	C
17	rs112470799	4057161	A	G
17	rs189056779	4057359	A	G
17	rs549689520	4057464	G	A
17	rs8078296	4057527	T	C
17	rs74474046	4057858	T	C
17	rs144648688	4058001	T	G
17	rs201709521	4058153	G	A
17	rs200940375	4058172	G	C
17	rs140313659	4058299	C	G
17	rs4790175	4058337	G	A
17	rs139135688	4059081	G	C
17	rs569197103	4059180	G	C
17	rs117758113	4059310	T	C
17	rs4790176	4059334	A	G
17	rs79555385	4059489	T	C
17	rs186155876	4059731	G	A
17	rs139901274	4059869	A	G
17	rs566638544	4059930	C	G
17	rs375526179	4060152	G	A
17	rs145426034	4060193	T	C
17	rs118123280	4060233	A	G
17	rs202175260	4060380	A	G
17	rs76481447	4060383	A	G
17	rs1049523	4060482	G	T
17	rs573746057	4060539	T	C
17	rs3087605	4060579	T	G
17	rs193272839	4060786	C	G
17	rs139182958	4061053	T	A
17	rs188715228	4061147	A	G
17	rs144060480	4061199	T	C
17	rs570786985	4061200	A	G
17	rs17176350	4061278	G	A
17	rs185376082	4061531	T	C
17	rs74965902	4061635	G	C
17	rs62066476	4061936	T	C
17	rs566158789	4062153	T	C
17	rs76886609	4062261	G	C
17	rs561516339	4062338	C	G
17	rs62066478	4062367	C	T
17	rs573853937	4062452	G	A
17	rs541216228	4062532	C	T
17	rs112663348	4062570	C	T
17	rs571652545	4062588	A	G
17	rs78103463	4062774	G	A
17	rs117141362	4062871	A	G
17	rs62066479	4062879	C	T
17	rs79222290	4062897	G	A
17	rs551883368	4062902	T	C
17	rs79700582	4063014	G	A
17	rs78307177	4063036	T	C
17	rs573674546	4063155	A	G
17	rs11649972	4063196	C	G
17	rs548901211	4063301	T	C
17	rs573711267	4063411	A	G
17	rs73972071	4063431	C	T
17	rs559362998	4063439	T	C
17	rs112273575	4063535	A	G
17	rs117650056	4063556	A	G
17	rs35338217	4063602	T	C
17	rs182847598	4063726	A	G
17	rs12940450	4063734	G	A
17	rs553011976	4063787	A	C
17	rs62066481	4063799	A	G
17	rs188719358	4063858	T	C
17	rs560119554	4064010	T	C
17	rs192387530	4064052	A	G
17	rs12945381	4064164	G	C
17	rs574648194	4064267	G	C
17	rs192945556	4064364	A	T
17	rs184692501	4064373	A	C
17	rs562703461	4064387	G	A
17	rs7210596	4064529	G	A
17	rs529904605	4064545	T	C
17	rs79887643	4064646	T	G
17	rs7212079	4064776	G	C
17	rs554042232	4064785	T	C
17	rs545935560	4064813	T	C
17	rs562903512	4064823	T	C
17	rs79191686	4065304	T	C
17	rs548946778	4065447	G	C
17	rs539968451	4065484	C	T
17	rs192902414	4065504	G	A
17	rs574801107	4065574	T	C
17	rs62066533	4065611	T	C
17	rs12941363	4065623	A	C
17	rs547796539	4065665	A	C
17	rs181722770	4065911	A	G
17	rs150712377	4065980	C	T
17	rs116968296	4066109	A	G
17	rs112457745	4066191	C	G
17	rs7222860	4066223	G	A
17	rs188007178	4066238	A	G
17	rs4790579	4066404	C	T
17	rs4790581	4066657	T	C
17	rs541564445	4066683	T	C
17	rs550450927	4066809	T	C
17	rs9914106	4066833	A	G
17	rs62066534	4066885	G	A
17	rs62066535	4066905	C	T
17	rs28376285	4066947	T	C
17	rs563929895	4067102	C	T
17	rs144891924	4067157	C	T
17	rs1043592	4067315	A	G
17	rs8261	4067415	G	C
17	rs1043587	4067552	T	C
17	rs141700516	4067600	G	A
17	rs556971544	4067880	T	C
17	rs528674813	4067941	G	A
17	rs145371860	4068196	T	C
17	rs149159221	4068313	T	C
17	rs555537636	4068476	G	A
17	rs187952719	4068553	C	A
17	rs192828494	4068668	G	C
17	rs571787868	4068712	T	C
17	rs571430079	4068845	A	G
17	rs140452317	4068855	T	C
17	rs536230454	4068968	T	C
17	rs552661575	4069015	A	G
17	rs145512944	4069033	A	G
17	rs138127013	4069120	A	C
17	rs145994519	4069206	A	G
17	rs528386403	4069250	A	T
17	rs530705068	4069402	G	A
17	rs149263233	4069621	A	G
17	rs3760471	4069735	A	C
17	rs543215648	4069799	C	T
17	rs117501868	4069900	A	G
17	rs192554212	4069950	A	C
17	rs565163919	4070004	T	C
17	rs534352977	4070429	C	G
17	rs553956043	4070432	T	C
17	rs546237408	4070553	T	G
17	rs556571274	4070577	A	G
17	rs145691891	4070662	G	T
17	rs151082540	4070834	T	C
17	rs544564877	4071240	A	G
17	rs16953763	4071245	T	C
17	rs199886194	4071246	A	G
17	rs145764044	4071265	T	C
17	rs4790583	4071302	G	C
17	rs4790178	4071326	C	G
17	rs548901620	4071416	C	T
17	rs140637392	4071474	C	T
17	rs145632527	4071672	C	G
17	rs114238398	4071727	C	T
17	rs527987242	4071993	T	A
17	rs146557282	4072106	T	C
17	rs75848161	4072279	C	G
17	rs117231780	4072291	A	G
17	rs561570653	4072430	C	G
17	rs74995106	4072627	A	G
17	rs148237368	4072685	A	G
17	rs551330297	4072706	T	C
17	rs16953766	4072707	A	G
17	rs77246175	4072761	C	G
17	rs141263645	4073194	C	T
17	rs559815832	4073220	G	A
17	rs11651767	4073398	A	G
17	rs8070159	4073447	G	A
17	rs144059556	4073946	C	T
17	rs537026576	4073983	C	G
17	rs200602880	4074175	A	G
17	rs111783606	4074274	C	A
17	rs367736130	4074290	A	C
17	rs537097850	4074352	G	T
17	rs182620815	4074411	A	G
17	rs553369424	4074431	C	G
17	rs529925106	4074590	G	A
17	rs191260395	4075025	T	A
17	rs139603113	4075122	C	T
17	rs10775383	4075158	T	C
17	rs74476560	4075231	C	T
17	rs550687609	4075540	C	A
17	rs560837618	4075589	A	G
17	rs191996603	4075759	A	G
17	rs568481716	4076029	T	C
17	rs575461268	4076217	T	C
17	rs7209439	4076406	T	C
17	rs138139817	4076545	T	C
17	rs193213055	4076546	A	G
17	rs112155394	4076553	T	C
17	rs3816480	4076615	T	C
17	rs559798243	4076836	T	C
17	rs112169510	4076997	A	G
17	rs562175601	4077000	T	C
17	rs138614562	4077049	T	C
17	rs142701167	4077473	A	G
17	rs80008187	4077540	A	C
17	rs189264156	4077873	T	G
17	rs12450955	4077980	G	C
17	rs541737733	4078105	C	A
17	rs559279914	4078402	T	C
17	rs117516148	4078547	A	G
17	rs78119913	4079001	C	A
17	rs117969979	4079016	T	C
17	rs534616865	4079271	T	C
17	rs77336211	4079333	A	C
17	rs543349954	4079462	T	C
17	rs181579791	4079608	A	G
17	rs557356524	4079763	T	C
17	rs182265645	4080006	A	G
17	rs550523655	4080305	G	A
17	rs566722902	4080668	G	T
17	rs76553126	4080698	A	G
17	rs559632031	4080848	T	C
17	rs545156001	4080926	G	A
17	rs576153696	4081081	T	C
17	rs142178365	4081190	T	C
17	rs569252935	4081213	A	G
17	rs112105380	4081234	T	C
17	rs17176393	4081372	A	G
17	rs74970819	4081423	C	A
17	rs187005525	4081444	G	T
17	rs560581040	4081490	A	G
17	rs550155482	4081638	T	C
17	rs143438794	4081752	T	C
17	rs190657352	4081753	A	G
17	rs2278524	4081975	A	G
17	rs185628804	4081993	T	C
17	rs146397542	4082536	T	C
17	rs546213264	4082757	G	A
17	rs527834520	4082846	A	G
17	rs149807380	4082918	A	G
17	rs201073591	4083202	A	G
17	rs17764053	4083220	A	G
17	rs9915922	4083242	C	T
17	rs190095458	4083440	A	C
17	rs548058279	4083539	A	G
17	rs7219103	4083599	C	T
17	rs148512510	4083668	A	G
17	rs556114494	4083723	G	C
17	rs3931097	4083769	A	T
17	rs541648903	4083782	A	G
17	rs529233927	4083909	C	A
17	rs12943517	4083923	A	G
17	rs7219904	4084029	T	C
17	rs2033742	4084033	G	A
17	rs77988554	4084817	G	C
17	rs565675299	4084984	T	G
17	rs558149079	4085092	C	A
17	rs78297137	4085322	A	G
17	rs184916365	4086119	A	G
17	rs190117552	4086148	T	C
17	rs1966700	4086166	C	T
17	rs573863490	4086423	C	T
17	rs559511678	4086459	C	T
17	rs143101960	4086509	T	C
17	rs531137655	4086568	C	G
17	rs117164839	4086680	A	G
17	rs148356795	4086836	T	C
17	rs542845485	4086990	C	T
17	rs184089078	4087028	T	C
17	rs150853758	4087116	G	A
17	rs189026283	4087187	A	G
17	rs147256769	4087517	T	C
17	rs574948491	4087867	A	G
17	rs114255579	4087914	T	C
17	rs376997211	4088158	A	C
17	rs2020118	4088291	C	T
17	rs147816112	4088491	A	G
17	rs193132883	4088604	A	G
17	rs566769887	4088907	A	G
17	rs568692439	4088954	T	C
17	rs185712499	4089074	C	G
17	rs551331713	4089136	T	C
17	rs77678329	4089458	A	G
17	rs146675837	4089509	T	C
17	rs80286251	4089605	C	G
17	rs79776155	4089699	A	G
17	rs552791344	4089784	G	T
17	rs572193642	4089892	T	C
17	rs568426352	4090052	T	C
17	rs148111573	4090059	T	C
17	rs4790587	4090060	G	A
17	rs34188453	4090196	A	G
17	rs78871641	4090202	G	A
17	rs185919755	4090308	C	T
17	rs150800119	4090494	T	A
17	rs149929969	4090580	C	A
17	rs191133453	4090716	C	T
17	rs115673123	4091029	T	C
17	rs541298163	4091065	T	C
17	rs543617024	4091087	T	C
17	rs563378503	4091088	A	G
17	rs192637283	4091151	A	C
17	rs71366592	4091217	G	C
17	rs151325629	4091243	A	G
17	rs530168690	4091521	C	G
17	rs143900030	4091850	C	T
17	rs553055211	4092013	A	T
17	rs572804829	4092014	G	A
17	rs561386751	4092236	G	A
17	rs546828960	4092294	T	C
17	rs79969075	4092369	A	G
17	rs78269879	4092386	A	G
17	rs12948298	4092968	G	A
17	rs536153273	4093040	A	G
17	rs546801441	4093076	A	G
17	rs184625092	4093087	G	A
17	rs188342441	4093089	T	C
17	rs546392804	4093247	C	T
17	rs77066561	4093430	G	A
17	rs551910620	4093442	T	G
17	rs541715075	4093524	G	C
17	rs189866465	4093629	A	G
17	rs142544940	4093654	G	T
17	rs146466629	4093671	T	G
17	rs186143300	4093866	T	A
17	rs190563993	4093989	G	T
17	rs34348519	4094140	C	G
17	rs571202083	4094345	G	A
17	rs572461280	4094419	T	C
17	rs190939150	4094617	C	T
17	rs12948775	4094658	C	A
17	rs71366593	4094695	A	G
17	rs547463910	4094711	T	C
17	rs372308797	4094725	C	T
17	rs182475213	4094914	T	C
17	rs570044654	4095585	A	G
17	rs537568303	4095655	A	G
17	rs547530320	4095679	C	T
17	rs3931098	4095696	G	C
17	rs3931099	4095741	T	G
17	rs535023236	4095833	A	G
17	rs138632094	4096071	T	C
17	rs557855472	4096072	A	G
17	rs184849373	4096183	G	A
17	rs56050239	4096362	A	G
17	rs4790590	4096882	C	T
17	rs557979543	4096987	T	C
17	rs112404978	4097333	A	G
17	rs530947840	4097491	T	C
17	rs567604625	4097525	C	G
17	rs139472763	4097695	T	C
17	rs560666949	4097696	A	G
17	rs118155228	4097788	C	T
17	rs573616604	4097937	C	T
17	rs147745463	4098291	T	C
17	rs550852978	4098309	A	G
17	rs200088130	4098347	A	G
17	rs369522087	4098682	A	G
17	rs199871848	4098747	C	T
17	rs201390368	4098808	C	T
17	rs144811267	4098927	A	G
17	rs2304586	4098998	G	A
17	rs72829334	4099081	G	A
17	rs112964797	4099191	A	G
17	rs181524335	4099404	T	A
17	rs4790592	4099519	G	A
17	rs558127707	4099628	T	A
17	rs544560099	4099881	C	T
17	rs76883030	4099942	A	G
17	rs9915840	4100157	G	A
17	rs550616768	4100260	G	A
17	rs138754927	4100349	A	G
17	rs6502773	4100591	C	T
17	rs143955896	4101151	A	G
17	rs8066446	4101198	A	G
17	rs117989264	4101373	A	G
17	rs559984116	4101575	A	C
17	rs531434423	4101891	C	T
17	rs547908321	4101914	A	G
17	rs533734600	4101962	G	C
17	rs186147614	4102195	A	G
17	rs7216330	4102387	C	T
17	rs182889330	4102560	C	T
17	rs112052506	4102606	T	C
17	rs576208452	4103024	A	G
17	rs62064368	4103051	A	T
17	rs550472459	4103296	C	T
17	rs549154720	4103383	C	G
17	rs534774579	4103506	A	G
17	rs185506550	4103802	T	C
17	rs145580849	4103804	A	G
17	rs141734896	4104015	G	A
17	rs191424353	4104051	A	G
17	rs543008307	4104084	T	C
17	rs537463498	4104272	G	A
17	rs184322509	4104276	T	G
17	rs35632375	4104439	A	C
17	rs577652744	4104451	G	A
17	rs9906624	4104508	A	G
17	rs576730002	4104607	A	G
17	rs114572712	4104676	T	G
17	rs80063675	4104813	A	T
17	rs565937399	4104816	C	T
17	rs557664082	4104828	A	C
17	rs12451492	4105059	G	A
17	rs112400646	4105391	T	C
17	rs184886407	4105516	C	G
17	rs190181757	4105557	T	G
17	rs182405105	4105645	A	G
17	rs62064370	4105865	A	G
17	rs376997958	4105970	T	C
17	rs569200365	4106995	G	A
17	rs4500776	4107098	A	G
17	rs569478727	4107328	T	C
17	rs548355404	4107529	C	T
17	rs145507114	4107534	T	G
17	rs76296375	4107710	T	G
17	rs35103069	4108063	G	C
17	rs542117568	4108599	C	T
17	rs568817791	4108628	C	T
17	rs2053256	4108648	G	A
17	rs143122300	4108763	T	C
17	rs574426565	4108813	A	G
17	rs12601771	4108822	G	A
17	rs535536978	4109290	C	T
17	rs144324318	4109570	C	A
17	rs3744671	4109722	A	G
17	rs570751788	4109900	G	A
17	rs10521130	4110024	C	T
17	rs576330159	4110063	A	G
17	rs74476047	4110085	A	G
17	rs76603137	4110156	G	A
17	rs550103841	4110448	A	G
17	rs537571065	4110514	A	G
17	rs557271169	4110710	G	A
17	rs149750741	4110758	G	A
17	rs145547104	4111032	T	C
17	rs186346385	4111577	G	A
17	rs9906524	4111727	A	G
17	rs549301285	4111890	A	G
17	rs528315742	4111920	T	C
17	rs551550269	4111934	A	G
17	rs146944843	4112103	G	A
17	rs138002377	4112154	C	G
17	rs143016128	4112305	A	G
17	rs7221959	4112549	C	G
17	rs529987594	4112837	G	C
17	rs7222603	4112922	C	G
17	rs150695908	4112942	T	C
17	rs550353961	4112977	G	C
17	rs202161883	4113150	C	T
17	rs199726452	4113181	A	C
17	rs144322898	4113266	A	G
17	rs188014433	4113519	T	C
17	rs545839354	4113526	T	C
17	rs74900424	4113760	C	T
17	rs113888443	4113959	C	T
17	rs187249308	4114180	G	A
17	rs28864167	4114196	G	A
17	rs369776420	4114199	A	C
17	rs8080852	4114220	G	A
17	rs8080865	4114231	G	A
17	rs9890170	4114292	A	G
17	rs527928312	4114306	G	A
17	rs117597078	4114312	C	G
17	rs574631612	4114336	A	C
17	rs79355905	4114345	G	T
17	rs112253026	4114528	A	G
17	rs112542351	4114542	C	T
17	rs181183281	4114628	A	G
17	rs190577021	4114824	T	A
17	rs527959855	4114838	C	T
17	rs546146384	4114910	T	C
17	rs74324404	4114955	A	G
17	rs539604125	4115181	C	A
17	rs145770771	4115267	T	A
17	rs138433068	4115311	C	T
17	rs565513638	4115498	C	G
17	rs4790185	4115617	T	C
17	rs528440203	4115900	G	A
17	rs570751137	4115982	T	C
17	rs555175756	4116127	G	A
17	rs577893835	4116267	C	T
17	rs574569017	4116307	C	T
17	rs554256023	4116410	G	A
17	rs528517647	4116411	A	G
17	rs570789909	4116513	C	T
17	rs546459843	4116524	A	G
17	rs12325938	4116657	C	G
17	rs145309138	4116994	A	G
17	rs2325901	4117072	G	A
17	rs4284685	4117199	C	T
17	rs151169274	4117320	A	G
17	rs78757288	4117675	C	T
17	rs145903020	4117715	C	A
17	rs184852061	4117852	T	C
17	rs12948116	4117988	T	A
17	rs143366588	4118226	C	T
17	rs536975953	4118359	A	G
17	rs542930481	4118444	T	C
17	rs559351428	4118456	T	C
17	rs564684703	4118497	A	T
17	rs8064715	4118541	T	C
17	rs7208304	4118649	A	G
17	rs544843435	4119255	G	C
17	rs149715999	4119589	T	C
17	rs569496216	4119609	G	A
17	rs145584628	4119638	T	C
17	rs192029527	4119763	G	A
17	rs1982177	4119994	G	A
17	rs372777992	4120186	G	A
17	rs201662928	4120380	T	C
17	rs9907369	4120494	C	G
17	rs558455023	4120552	G	A
17	rs541654395	4120614	A	C
17	rs183203820	4120615	A	G
17	rs563223409	4120714	A	G
17	rs527856476	4120929	C	T
17	rs9908377	4120933	A	G
17	rs537756791	4121030	C	A
17	rs79864880	4121259	A	G
17	rs187282044	4121265	T	C
17	rs562370698	4121446	A	T
17	rs143078776	4121716	T	G
17	rs117090102	4121860	A	G
17	rs187692986	4121932	A	G
17	rs554001391	4122039	A	G
17	rs556195643	4122147	A	G
17	rs147064329	4122204	C	T
17	rs147255590	4122749	C	A
17	rs184589855	4122784	A	G
17	rs74878697	4122907	T	C
17	rs7223599	4123170	A	G
17	rs555330256	4123179	T	C
17	rs116883345	4123243	G	A
17	rs190170417	4123257	G	A
17	rs542716040	4123404	T	G
17	rs79241891	4123410	T	C
17	rs549942938	4123576	A	G
17	rs180884353	4123645	C	T
17	rs150420630	4123863	A	T
17	rs7224706	4123899	G	C
17	rs144021371	4123943	T	C
17	rs112360552	4123995	T	C
17	rs184901292	4124082	C	A
17	rs575499990	4124990	C	T
17	rs113872868	4125005	T	C
17	rs559063895	4125250	T	C
17	rs570933245	4125453	G	A
17	rs71368163	4125456	A	G
17	rs575630280	4125650	G	C
17	rs140551682	4125996	A	G
17	rs76007738	4126027	T	G
17	rs551849472	4126320	G	A
17	rs575238030	4126471	A	G
17	rs146332960	4126594	A	G
17	rs560747693	4126658	C	T
17	rs11650720	4127360	A	T
17	rs148022033	4127481	C	A
17	rs58695167	4127581	G	A
17	rs547377185	4127674	T	C
17	rs570469986	4127741	A	T
17	rs538556858	4127849	C	G
17	rs193007735	4127886	C	A
17	rs568970998	4127908	A	T
17	rs542404638	4128350	A	T
17	rs182367434	4128351	T	A
17	rs11870809	4128478	T	C
17	rs150709735	4128574	T	G
17	rs117908033	4128709	A	T
17	rs147726006	4129118	A	G
17	rs12936490	4129614	C	T
17	rs193085758	4129729	T	C
17	rs56172839	4129908	T	C
17	rs190660911	4130253	C	T
17	rs72829344	4130356	T	C
17	rs185145915	4130527	G	A
17	rs62064374	4130863	C	T
17	rs77147227	4130932	A	T
17	rs111274682	4131355	G	T
17	rs116728590	4131566	C	T
17	rs138686621	4131691	A	G
17	rs553403882	4131726	C	T
17	rs9898936	4131754	T	C
17	rs12939302	4131801	T	C
17	rs543247712	4131806	A	G
17	rs148441004	4131864	T	C
17	rs2325880	4132016	T	C
17	rs537693031	4132052	G	A
17	rs8072738	4132166	T	C
17	rs558078041	4132223	A	G
17	rs186636200	4132269	T	C
17	rs189828390	4132944	T	G
17	rs561236666	4133281	C	T
17	rs145687825	4133314	A	G
17	rs12602879	4133394	C	A
17	rs147711289	4133753	A	G
17	rs544224433	4134087	T	C
17	rs1821860	4134119	C	T
17	rs79448132	4134598	T	C
17	rs538802500	4134721	T	C
17	rs544282488	4134734	T	C
17	rs180808855	4134737	C	T
17	rs540963383	4134825	C	T
17	rs577412426	4134954	T	A
17	rs546371387	4134955	A	G
17	rs143648180	4135173	T	A
17	rs538496868	4135231	T	A
17	rs8078211	4135273	C	G
17	rs563122261	4135568	A	G
17	rs78304436	4135656	A	G
17	rs574646338	4135848	C	T
17	rs553735427	4136152	G	C
17	rs11650792	4136273	C	T
17	rs80097237	4136283	T	G
17	rs568216765	4136663	T	A
17	rs55964241	4137044	T	G
17	rs182873982	4137277	T	C
17	rs187517433	4137312	C	T
17	rs79633250	4137363	T	C
17	rs141741280	4137496	G	A
17	rs150360271	4137774	C	T
17	rs4790594	4137919	C	A
17	rs137973297	4137953	G	A
17	rs149490652	4138057	A	G
17	rs187477474	4138099	T	C
17	rs11658367	4138553	A	G
17	rs79734736	4138867	A	T
17	rs76001887	4138868	A	C
17	rs544237551	4139382	T	C
17	rs139295616	4139619	T	C
17	rs547035807	4140201	A	G
17	rs143637775	4140257	T	C
17	rs573468193	4140635	T	C
17	rs2053254	4140669	G	T
17	rs181977080	4140988	A	G
17	rs11078485	4141536	G	A
17	rs542355065	4141539	C	T
17	rs186229870	4141968	T	C
17	rs111577541	4141969	A	G
17	rs558616227	4142316	A	G
17	rs577353089	4142328	T	C
17	rs185434767	4142383	C	T
17	rs552346238	4142728	T	G
17	rs369706094	4142760	T	A
17	rs562511800	4142978	T	C
17	rs75773270	4143025	T	G
17	rs9915670	4143290	C	T
17	rs540547174	4143292	T	C
17	rs9909196	4143438	T	C
17	rs533553223	4143505	A	G
17	rs149438495	4143680	C	T
17	rs576193345	4143696	A	T
17	rs12945450	4143697	A	T
17	rs113787204	4144282	C	T
17	rs572456947	4144361	A	G
17	rs146794888	4144367	G	C
17	rs140369763	4144735	T	C
17	rs144980891	4144807	C	G
17	rs563770990	4144925	T	C
17	rs549314589	4145092	G	A
17	rs8065643	4145160	A	G
17	rs12944876	4145774	A	G
17	rs12709336	4145818	C	T
17	rs537493460	4145966	G	A
17	rs137930714	4146005	A	G
17	rs9911475	4146311	C	T
17	rs190833337	4636764	G	A
17	rs1051007	4636813	G	A
17	rs117048273	4636831	A	G
17	rs547656320	4636872	T	G
17	rs570660311	4636996	G	T
17	rs186708492	4637332	A	G
17	rs8080215	4637360	T	C
17	rs141539546	4637378	T	C
17	rs1131456	4637396	T	C
17	rs575992705	4637463	G	T
17	rs76152703	4637522	G	A
17	rs11658971	4637698	A	G
17	rs187616158	4637802	C	T
17	rs1051009	4637886	A	G
17	rs3744700	4638010	T	G
17	rs117978375	4638045	T	A
17	rs531794137	4638082	C	T
17	rs549745865	4638230	A	C
17	rs201263489	4638359	A	G
17	rs548855958	4638360	T	G
17	rs200035917	4638376	A	G
17	rs201874409	4638448	A	G
17	rs1876444	4638484	T	C
17	rs2277680	4638563	A	G
17	rs151239052	4638625	T	C
17	rs1050998	4638737	G	A
17	rs200771267	4638850	A	G
17	rs577557663	4639057	C	T
17	rs6502820	4639132	C	G
17	rs145326026	4639234	A	G
17	rs8072192	4639282	T	C
17	rs8076836	4639331	C	T
17	rs8071286	4639400	A	G
17	rs187355844	4639426	A	G
17	rs8073062	4639487	C	A
17	rs117224098	4639518	T	C
17	rs8071612	4639597	T	G
17	rs75030713	4639668	A	G
17	rs142017034	4639955	A	G
17	rs193194592	4640089	C	T
17	rs7220938	4640387	T	C
17	rs7221871	4640565	A	G
17	rs9914033	4640644	A	G
17	rs56183376	4641126	G	A
17	rs11869892	4641192	T	C
17	rs60894000	4641369	G	C
17	rs78086290	4641370	A	T
17	rs183845695	4641451	T	G
17	rs1050997	4641755	C	T
17	rs201607328	4641833	T	C
17	rs201449487	4642068	G	T
17	rs2250333	4642069	A	G
17	rs2304973	4642222	A	G
17	rs189291033	4642453	A	G
17	rs181919590	4642454	A	C
17	rs117191003	4642469	A	C
17	rs151229852	4642627	G	C
17	rs140866155	4642630	T	C
17	rs75334328	4642683	T	C
17	rs140340376	4642736	A	G
17	rs2304970	4642787	C	A
17	rs752370	4642814	T	G
17	rs752371	4642815	T	C
17	rs561871654	4642829	G	C
17	rs570618745	4642886	G	T
17	rs114259298	4642970	A	G
17	rs114702471	4643036	T	C
17	rs1078801	4643482	G	A
17	rs146442451	4643753	T	C
17	rs11655692	4643794	G	A
17	rs201615942	4643988	G	A
17	rs199841852	4644275	T	C
17	rs370827891	4644390	C	G
17	rs9903643	4644491	A	G
17	rs189898402	4644796	G	A
17	rs200048181	4644979	A	G
17	rs542502308	4645132	G	A
17	rs148386970	4645196	G	C
17	rs117299344	4645211	A	G
17	rs3826517	4645324	C	T
17	rs200479464	4645402	G	A
17	rs4790697	4645612	T	C
17	rs117858568	4645669	T	C
17	rs146332466	4645767	A	G
17	rs577651043	4645971	A	C
17	rs4790698	4645994	A	C
17	rs4790224	4646064	A	G
17	rs77531219	4646069	C	A
17	rs191485456	4646449	A	G
17	rs12451720	4646480	C	T
17	rs147604131	4646746	T	C
17	rs73973614	4646772	G	A
17	rs528629663	4646838	T	A
17	rs113813186	4646964	A	G
17	rs538423740	4646978	G	A
17	rs8082690	4647002	A	G
17	rs538135130	4647009	C	G
17	rs58209386	4647044	T	C
17	rs61743945	4648175	T	C
17	rs58866259	4648262	G	T
17	rs74553543	4648334	G	A
17	rs147078728	4648360	G	C
17	rs148980412	4648628	A	G
17	rs562534666	4648819	G	T
17	rs12940996	4648832	G	C
17	rs184829658	4649022	T	C
17	rs532504444	4649030	A	G
17	rs554783051	4649082	C	G
17	rs2271165	4649378	C	T
17	rs141393810	4649466	T	C
17	rs564992021	4649481	G	T
17	rs7223183	4649785	A	G
17	rs118164673	4649787	T	C
17	rs576066557	4650039	T	C
17	rs60019817	4650062	T	C
17	rs17765093	4650092	T	C
17	rs531571799	4650265	C	T
17	rs62065010	4650366	G	A
17	rs540146348	4650413	A	C
17	rs55901886	4650469	G	A
17	rs74998722	4650487	G	A
17	rs572153841	4650672	T	C
17	rs534410461	4650777	G	C
17	rs529558584	4651097	A	G
17	rs60659396	4651112	A	C
17	rs556714903	4651238	C	T
17	rs183252413	4651464	T	C
17	rs147109265	4651567	T	C
17	rs4790225	4651965	T	C
17	rs534741894	4652019	T	C
17	rs60009834	4652156	A	G
17	rs9907946	4652342	G	A
17	rs116561194	4652403	C	T
17	rs182351199	4652438	T	C
17	rs77765046	4652442	A	G
17	rs55975437	4652632	C	T
17	rs58398797	4652638	A	G
17	rs12453461	4652653	T	A
17	rs138193157	4652658	A	G
17	rs9908857	4652684	T	G
17	rs185736964	4652830	A	G
17	rs59586378	4652868	A	G
17	rs7218698	4652936	G	T
17	rs117242755	4652993	A	G
17	rs538937504	4653012	T	C
17	rs74386864	4653030	A	G
17	rs571686351	4653173	G	A
17	rs73973616	4653327	C	T
17	rs73973617	4653478	A	T
17	rs192235452	4653508	G	A
17	rs75994327	4653555	T	C
17	rs113421377	4653714	T	C
17	rs147596751	4653938	T	A
17	rs35481071	4654204	G	A
17	rs76573593	4654213	T	C
17	rs567570392	4654329	T	C
17	rs144246612	4654393	T	C
17	rs2326101	4654395	T	G
17	rs79400877	4654626	T	C
17	rs533815492	4654667	T	C
17	rs148355266	4654781	C	T
17	rs4627418	4654829	C	G
17	rs560104825	4654848	G	C
17	rs73973618	4654935	T	C
17	rs146060678	4655013	G	A
17	rs561730036	4655312	C	G
17	rs368687449	4655593	C	T
17	rs12453372	4655739	G	A
17	rs189367565	4655892	A	T
17	rs115794455	4655893	T	C
17	rs143800938	4655982	A	G
17	rs77669157	4656021	T	G
17	rs187364355	4656432	T	G
17	rs59042782	4656465	A	G
17	rs181671233	4656495	G	A
17	rs116249287	4656875	T	G
17	rs565752261	4656941	G	A
17	rs754814	4657034	C	T
17	rs543275107	4657086	A	G
17	rs542322645	4657100	T	C
17	rs78675032	4657277	G	A
17	rs12452075	4657321	T	G
17	rs77790866	4657330	C	T
17	rs534405451	4657378	C	A
17	rs79572778	4657413	A	T
17	rs113615587	4658057	A	C
17	rs528177304	4658058	C	T
17	rs112822617	4658137	A	G
17	rs12450540	4658153	A	C
17	rs59327346	4658175	T	C
17	rs183993325	4658189	A	G
17	rs141428644	4658205	A	G
17	rs150376079	4658249	A	G
17	rs11653474	4658410	T	A
17	rs11657040	4658412	C	A
17	rs117197796	4658415	A	G
17	rs143590000	4658548	A	G
17	rs111634042	4658571	T	C
17	rs79830352	4658675	T	C
17	rs140371052	4658680	A	G
17	rs41425046	4658694	G	T
17	rs113498269	4658725	A	G
17	rs4790699	4658731	G	A
17	rs74718743	4658736	A	G
17	rs733099	4658971	A	G
17	rs733100	4659052	G	A
17	rs2017184	4659093	A	G
17	rs12946532	4659152	T	C
17	rs184383059	4659169	A	G
17	rs536473387	4659176	A	G
17	rs148397273	4659237	T	G
17	rs142530962	4659252	G	C
17	rs151315220	4659262	G	C
17	rs8077091	4659295	C	G
17	rs8081502	4659296	T	G
17	rs139411985	4659325	A	G
17	rs4500799	4659612	C	T
17	rs4572467	4659688	T	C
17	rs62065024	4659849	A	C
17	rs189402921	4659909	C	T
17	rs35789354	4660036	T	C
17	rs55898740	4660227	A	G
17	rs545665930	4660357	G	A
17	rs145042256	4660414	T	C
17	rs145784547	4660506	A	C
17	rs9890937	4660508	G	A
17	rs35837030	4660714	C	T
17	rs55976231	4660769	G	C
17	rs143661814	4660833	G	A
17	rs200112231	4660886	C	T
17	rs8064676	4660891	C	T
17	rs190945831	4660921	A	G
17	rs532460140	4661020	C	T
17	rs562057529	4661059	A	G
17	rs532055513	4661120	C	G
17	rs187586130	4661132	A	G
17	rs8073536	4661236	C	T
17	rs563112060	4661523	T	C
17	rs118087157	4661597	C	T
17	rs535319822	4661828	G	T
17	rs139097372	4662043	T	C
17	rs527996853	4662275	A	G
17	rs4790700	4662359	C	T
17	rs139738901	4662384	T	C
17	rs4790701	4662483	T	C
17	rs577845004	4662569	A	G
17	rs188077926	4662654	A	G
17	rs116410409	4662748	T	C
17	rs140126971	4662853	A	G
17	rs553294038	4662863	C	G
17	rs571489083	4663085	C	T
17	rs556288910	4663113	A	G
17	rs577801954	4663213	G	C
17	rs572550479	4663564	C	T
17	rs558321270	4663622	G	A
17	rs151264106	4663732	T	G
17	rs542193747	4663733	A	G
17	rs528161960	4663816	A	G
17	rs530739030	4663860	T	A
17	rs374490339	4663871	T	A
17	rs531036610	4664219	C	T
17	rs2326115	4664236	T	G
17	rs73338093	4664268	A	G
17	rs530008600	4664425	G	A
17	rs4239052	4664810	C	T
17	rs189633101	4665198	G	C
17	rs550761602	4665207	A	G
17	rs536566762	4665246	C	G
17	rs4790702	4665454	G	A
17	rs117103710	4665490	A	T
17	rs2055719	4665530	G	T
17	rs544278262	4665564	A	G
17	rs2036654	4665623	A	G
17	rs370276471	4665624	T	C
17	rs189891999	4665626	T	C
17	rs567408719	4665754	C	T
17	rs150544409	4665798	C	A
17	rs2036655	4665868	A	G
17	rs186393356	4665937	A	G
17	rs563775860	4666344	A	G
17	rs112411857	4666361	A	G
17	rs148525831	4666381	A	C
17	rs560942776	4666458	T	C
17	rs188102249	4666710	G	C
17	rs142341187	4666877	G	T
17	rs12450565	4667029	T	C
17	rs11652171	4667201	T	G
17	rs548862634	4667321	A	T
17	rs8072071	4667516	G	A
17	rs571988281	4667662	A	T
17	rs576743512	4667953	G	A
17	rs75679663	4667972	A	C
17	rs193042029	4667984	G	T
17	rs185206852	4668036	A	G
17	rs189663424	4668079	C	G
17	rs111418385	4668096	T	C
17	rs181259438	4668481	T	G
17	rs35473600	4668491	A	G
17	rs539431565	4668492	T	C
17	rs556720338	4668533	A	G
17	rs188072436	4668955	A	G
17	rs112788070	4668959	A	G
17	rs7207827	4668997	T	C
17	rs146183977	4669025	A	G
17	rs59074052	4669175	T	A
17	rs57469684	4669177	A	T
17	rs139347657	4669464	G	C
17	rs550203935	4669558	A	G
17	rs149626989	4669630	A	G
17	rs9895322	4669687	A	G
17	rs577918648	4669688	A	G
17	rs117771758	4669733	T	C
17	rs9901226	4669747	T	A
17	rs572839750	4669829	T	A
17	rs529334299	4669958	A	G
17	rs79029826	4670182	T	C
17	rs562452179	4670199	C	G
17	rs140819536	4670339	T	C
17	rs144590100	4670377	G	C
17	rs4616342	4670392	T	C
17	rs546806200	4670415	G	C
17	rs571685473	4670457	A	G
17	rs7218276	4670631	C	T
17	rs550750903	4670633	T	C
17	rs151021726	4670701	A	G
17	rs11656732	4670778	T	C
17	rs558714092	4670817	A	G
17	rs182339500	4670866	T	C
17	rs8069974	4670972	C	G
17	rs576832112	4671225	A	G
17	rs8074039	4671240	A	G
17	rs113287319	4671349	A	G
17	rs185869877	4671395	A	G
17	rs541754993	4671403	T	C
17	rs114109057	4671463	T	A
17	rs8080014	4671566	C	T
17	rs568983799	4671611	A	C
17	rs537894603	4671665	G	A
17	rs146681806	4671685	G	C
17	rs115130283	4671812	C	T
17	rs11869640	4672041	A	G
17	rs77912679	4672049	A	G
17	rs34009049	4672333	A	G
17	rs188609560	4672407	T	C
17	rs7224219	4672412	C	T
17	rs4387647	4672498	T	C
17	rs115300063	4672505	A	G
17	rs7224262	4672508	C	G
17	rs7224718	4672763	T	C
17	rs7223790	4672896	A	G
17	rs140779352	4672983	A	C
17	rs6502821	4673023	A	G
17	rs17824149	4673185	G	A
17	rs537893221	4673190	T	A
17	rs117769089	4673321	A	G
17	rs7220035	4673433	T	C
17	rs574120859	4673493	T	C
17	rs183638863	4673529	A	G
17	rs147490081	4673566	G	C
17	rs9890797	4673609	C	T
17	rs117384765	4673713	A	C
17	rs145047107	4673819	C	T
17	rs191485847	4673867	A	G
17	rs58906595	4673898	C	T
17	rs562943264	4673908	T	G
17	rs143348837	4673970	A	G
17	rs540667316	4674040	C	A
17	rs557454963	4674150	C	G
17	rs4790229	4674283	G	A
17	rs4790230	4674396	T	C
17	rs118056542	4674397	A	G
17	rs547431552	4674405	C	T
17	rs572641255	4674714	G	C
17	rs62065027	4674806	A	G
17	rs567778860	4674846	C	G
17	rs201238612	4675240	A	G
17	rs140698226	4675382	T	C
17	rs3744701	4675397	A	G
17	rs73339919	4675595	A	G
17	rs73339921	4675637	A	G
17	rs111433893	4675884	T	C
17	rs7217326	4676020	G	T
17	rs551516798	4676061	C	A
17	rs191946782	4676101	T	C
17	rs2326099	4676408	C	T
17	rs2089483	4676420	A	G
17	rs2326100	4676452	A	G
17	rs551018490	4676490	T	G
17	rs185054959	4676507	C	T
17	rs546536760	4676551	T	C
17	rs150621193	4676570	A	C
17	rs746988	4676714	C	T
17	rs565016349	4676771	A	G
17	rs8073779	4677083	A	G
17	rs118024857	4677087	T	C
17	rs185435579	4677151	C	T
17	rs114138374	4677188	T	C
17	rs111452217	4677246	C	T
17	rs8077839	4677340	G	A
17	rs144926641	4677409	A	G
17	rs181458854	4677466	T	C
17	rs4790705	4677475	A	C
17	rs61479360	4677562	T	G
17	rs12949327	4677640	G	A
17	rs151138870	4677765	G	A
17	rs540828795	4677787	A	C
17	rs190675845	4678063	A	G
17	rs146902731	4678214	C	A
17	rs577539045	4678710	T	C
17	rs7214066	4678855	T	G
17	rs7214391	4679026	C	T
17	rs149593175	4679101	T	C
17	rs78050081	4679200	T	C
17	rs148294033	4679225	A	C
17	rs141993115	4679355	A	G
17	rs139420494	4679713	G	C
17	rs144073325	4679752	C	G
17	rs62073591	4679795	T	C
17	rs150566256	4679839	T	C
17	rs4790231	4679893	G	A
17	rs192184513	4680174	T	G
17	rs72833197	4680183	T	C
17	rs62073592	4680270	A	G
17	rs58949596	4680464	T	C
17	rs550034384	4680501	G	A
17	rs11869085	4680534	T	C
17	rs529504761	4680546	G	A
17	rs9912225	4680732	G	A
17	rs189280794	4680907	A	C
17	rs565155274	4681072	A	G
17	rs563642593	4681166	G	C
17	rs138905820	4681291	C	T
17	rs536650939	4681294	C	T
17	rs573102816	4681381	C	T
17	rs138103484	4681449	A	G
17	rs117855041	4681623	G	T
17	rs735004	4681691	C	G
17	rs735003	4681710	T	G
17	rs144173010	4681739	G	A
17	rs148663487	4681858	T	C
17	rs189884570	4681995	T	C
17	rs189883778	4682170	G	A
17	rs190380605	4682277	T	G
17	rs192913735	4682640	T	C
17	rs183214220	4682742	C	A
17	rs186754896	4682800	A	T
17	rs73339938	4682804	G	A
17	rs12051548	4683035	C	G
17	rs575139874	4683339	C	T
17	rs540255260	4683370	A	G
17	rs62073594	4683406	G	A
17	rs184822565	4683500	A	G
17	rs79571386	4683867	C	T
17	rs192824893	4683963	T	C
17	rs13520	4684095	G	A
17	rs7211049	4684238	A	G
17	rs117428758	4684360	A	G
17	rs545802059	4684403	G	A
17	rs6502822	4684550	T	A
17	rs8070656	4684717	A	G
17	rs34460487	4685228	A	G
17	rs372628982	4685418	T	G
17	rs573968159	4685438	T	C
17	rs527761557	4685486	C	T
17	rs111647296	4685511	T	C
17	rs535090468	4685576	A	G
17	rs113714560	4685589	C	G
17	rs35300215	4685622	A	C
17	rs543598084	4685670	T	G
17	rs573952427	4685728	A	G
17	rs186954545	4685786	T	C
17	rs35838872	4685913	A	G
17	rs545586861	4685994	T	C
17	rs563380276	4686030	C	A
17	rs111274373	4686036	T	C
17	rs564433202	4686109	A	G
17	rs200359055	4686332	A	G
17	rs3851	4686414	C	A
17	rs199835269	4686436	G	C
17	rs374219311	4686482	T	C
17	rs11869460	4686608	A	G
17	rs11867239	4686700	G	A
17	rs11869495	4686787	A	G
17	rs11867775	4686814	C	T
17	rs11867777	4686825	C	T
17	rs11651939	4687041	C	T
17	rs149127604	4687161	T	C
17	rs559551622	4687174	C	T
17	rs11655619	4687305	T	C
17	rs560981438	4687393	A	G
17	rs566692479	4687420	T	C
17	rs113677182	4687493	T	C
17	rs117543571	4687630	A	G
17	rs2875849	4687721	A	G
17	rs565582105	4687778	A	C
17	rs9904284	4687959	C	T
17	rs540191143	4688278	C	G
17	rs188609428	4688400	A	G
17	rs539238334	4688417	C	G
17	rs115427152	4688541	A	T
17	rs532073582	4688570	A	G
17	rs116521670	4688895	A	G
17	rs138473834	4688962	T	G
17	rs2279962	4688996	C	A
17	rs562243376	4689148	G	C
17	rs116393799	4689151	T	C
17	rs375832322	4689259	T	G
17	rs2279961	4689313	C	G
17	rs4790706	4689572	T	C
17	rs144455139	4689749	G	A
17	rs8078118	4690038	A	C
17	rs564401966	4690044	A	G
17	rs571546270	4690117	A	G
17	rs8068141	4690296	C	T
17	rs9892407	4690500	G	C
17	rs572193190	4690546	A	C
17	rs7207399	4690617	A	G
17	rs139681011	4690793	G	A
17	rs576414675	4690948	C	T
17	rs144407119	4691000	A	T
17	rs141001600	4691309	C	T
17	rs6502823	4691372	T	C
17	rs185547226	4691440	G	T
17	rs557281719	4691522	T	C
17	rs149762514	4691527	C	G
17	rs147009551	4691756	C	A
17	rs10713262	4691768	C	A
17	rs569966966	4691817	A	G
17	rs112465485	4691889	T	G
17	rs2304969	4692559	T	G
17	rs79202680	4692640	T	G
17	rs552984485	4693021	G	C
17	rs12951761	4693054	A	G
17	rs35910358	4693342	C	A
17	rs150754782	4693384	C	T
17	rs536055318	4693502	A	G
17	rs34421346	4693508	G	C
17	rs537182227	4693869	A	T
17	rs146380967	4694016	G	C
17	rs542805996	4694107	C	A
17	rs8080212	4694337	T	C
17	rs114538340	4694555	G	T
17	rs144345710	4694770	T	C
17	rs575315449	4695055	T	C
17	rs8081076	4695056	A	G
17	rs561055943	4695129	G	A
17	rs370968680	4695147	T	C
17	rs8079535	4695179	T	G
17	rs58778188	4695185	A	G
17	rs116088521	4695771	G	A
17	rs147629731	4696109	A	G
17	rs117162166	4696217	G	A
17	rs575823524	4696249	T	C
17	rs189393451	4696261	G	A
17	rs9747408	4696345	A	C
17	rs535773090	4696576	T	C
17	rs148009455	4696645	T	G
17	rs375350616	4696656	G	C
17	rs186084132	4696681	T	C
17	rs11651114	4696736	A	G
17	rs12937934	4696873	C	A
17	rs547765658	4697005	C	G
17	rs190800017	4697166	T	C
17	rs565385907	4697178	T	C
17	rs79404002	4697255	A	G
17	rs546178324	4697485	G	T
17	rs527878704	4697672	T	C
17	rs532784270	4697732	A	G
17	rs530021791	4698057	C	T
17	rs569367425	4698079	T	A
17	rs150699772	4698227	T	C
17	rs527897718	4698346	G	C
17	rs114173833	4698934	T	C
17	rs11651466	4698960	A	T
17	rs75803409	4699248	T	G
17	rs535076188	4699267	C	G
17	rs114626123	4699273	T	G
17	rs75260193	4699274	T	G
17	rs9892053	4699275	G	T
17	rs563780250	4699371	G	T
17	rs140751461	4699521	A	C
17	rs3169950	4699552	A	G
17	rs199655593	4699605	T	C
17	rs76272325	4699845	T	G
17	rs528082660	4699928	T	C
17	rs2241933	4699947	T	G
17	rs11552523	4700088	C	T
17	rs546865107	4700150	T	C
17	rs61074509	4700189	G	A
17	rs528025420	4700335	G	A
17	rs546082048	4700336	T	C
17	rs12942695	4700446	C	T
17	rs549485479	4700466	T	C
17	rs60892224	4700621	G	A
17	rs139119751	4700778	T	C
17	rs144932617	4700904	C	T
17	rs2304974	4700993	G	C
17	rs2304975	4701019	T	C
17	rs11552525	4701312	T	A
17	rs7468	4701402	T	C
17	rs199961729	4701436	C	T
17	rs202229001	4701532	G	C
17	rs57101757	4701820	T	G
17	rs572392025	4701853	G	A
17	rs71368518	4702206	A	C
17	rs192235206	4702354	A	G
17	rs553460240	4702952	T	C
17	rs576148885	4703190	C	G
17	rs7218721	4703276	A	G
17	rs555328982	4703300	A	G
17	rs189650425	4703316	C	A
17	rs547458922	4703377	T	C
17	rs183162372	4703617	A	G
17	rs11867327	4703772	G	A
17	rs186374966	4703981	A	C
17	rs8081550	4704153	C	T
17	rs9889517	4704175	A	G
17	rs78076923	4704287	T	C
17	rs189863676	4704498	C	G
17	rs572304452	4704674	C	T
17	rs11654690	4704678	A	G
17	rs562185583	4704683	C	T
17	rs138929795	4704831	A	G
17	rs559365623	4704885	A	C
17	rs11652445	4704940	C	T
17	rs11656129	4705186	T	C
17	rs531618839	4705264	G	T
17	rs113135422	4705300	G	A
17	rs183493071	4705320	A	G
17	rs138461985	4705560	T	C
17	rs139251237	4705596	T	A
17	rs549988373	4705691	A	C
17	rs147260600	4705741	T	C
17	rs76568902	4705767	A	G
17	rs141398033	4705884	T	C
17	rs150828132	4705898	A	G
17	rs548997214	4705914	G	A
17	rs72833202	4706109	C	T
17	rs79048676	4706123	C	T
17	rs537610077	4706132	A	G
17	rs183428873	4706228	G	T
17	rs114448461	4706252	A	G
17	rs34040038	4706356	T	C
17	rs545118246	4706504	A	G
17	rs530500544	4706860	C	T
17	rs187549355	4706880	A	C
17	rs571679131	4706881	A	G
17	rs537268001	4706910	G	A
17	rs191547964	4706943	C	G
17	rs538596328	4707001	C	A
17	rs558391873	4707002	A	T
17	rs117838943	4707102	T	C
17	rs117336809	4707345	A	G
17	rs565112592	4707577	A	G
17	rs10852865	4707619	A	C
17	rs12604018	4707756	T	C
17	rs56026217	4708114	A	C
17	rs146681462	4708126	A	G
17	rs142493557	4708134	T	C
17	rs545763591	4708137	A	C
17	rs544728420	4708176	A	G
17	rs553585375	4708624	C	T
17	rs535005200	4708716	C	T
17	rs142488728	4709363	G	T
17	rs545155194	4709537	A	G
17	rs182594385	4709593	A	T
17	rs570423162	4710332	A	G
17	rs539496558	4710338	A	G
17	rs535792846	4710538	A	G
17	rs71368520	4710591	A	G
17	rs71368521	4710733	C	T
17	rs546265030	4710775	T	G
17	rs3867173	4710957	G	T
17	rs149372919	4711521	A	G
17	rs529125765	4711779	G	C
17	rs2302327	4711798	T	C
17	rs3786041	4712108	A	G
17	rs3786042	4712230	T	C
17	rs563254857	4712249	T	C
17	rs3786043	4712314	A	G
17	rs1132446	4712395	T	A
17	rs2286672	4712617	T	C
17	rs200788514	4712670	A	G
17	rs2286671	4712757	G	A
17	rs149515162	4712825	T	C
17	rs201828401	4712870	T	C
17	rs141715190	4712889	G	C
17	rs200299754	4713000	A	G
17	rs202025174	4713093	T	C
17	rs75639505	4713498	G	A
17	rs559746339	4713797	A	G
17	rs3853646	4713895	G	A
17	rs7212512	4713981	G	A
17	rs566471125	4713997	T	G
17	rs193180262	4714123	G	A
17	rs147737574	4714225	A	G
17	rs575842516	4714438	T	C
17	rs72835003	4714471	C	T
17	rs79425343	4714478	G	C
17	rs569340980	4714705	A	G
17	rs547838221	4714852	T	C
17	rs77401930	4714928	T	C
17	rs180701920	4715157	C	T
17	rs183614228	4715198	T	C
17	rs6502824	4715650	T	C
17	rs539353974	4715835	T	A
17	rs375062487	4715840	A	G
17	rs11078539	4715977	G	A
17	rs546100666	4716048	A	G
17	rs188314524	4716186	A	G
17	rs34834883	4716368	A	G
17	rs56039723	4716793	G	A
17	rs545961673	4716931	A	G
17	rs546966706	4716946	C	G
17	rs542108832	4717014	T	C
17	rs7213994	4717121	C	T
17	rs62073600	4717255	C	T
17	rs550975366	4717363	A	G
17	rs12452111	4717444	A	G
17	rs534166399	4717527	A	T
17	rs73973638	4717635	A	G
17	rs191478800	4717774	T	G
17	rs200410286	4717793	T	G
17	rs2286670	4718027	T	G
17	rs185555560	4718137	T	C
17	rs182828008	4718281	G	C
17	rs537778096	4718321	A	G
17	rs114678217	4718534	T	G
17	rs1132448	4718776	G	A
17	rs200324134	4718811	G	T
17	rs199737765	4718853	T	C
17	rs549591264	4719003	A	C
17	rs201836893	4719114	C	T
17	rs368920476	4719238	G	C
17	rs11658287	4719294	T	C
17	rs11658292	4719322	G	C
17	rs553970230	4719414	C	T
17	rs183778682	4719415	A	G
17	rs537727845	4719826	T	C
17	rs115426183	4719927	T	C
17	rs200019208	4720037	T	C
17	rs2302325	4720131	G	C
17	rs138802869	4720191	G	C
17	rs137971062	4720444	G	A
17	rs1052748	4720469	T	C
17	rs538347140	4720821	T	G
17	rs150008735	4720913	T	C
17	rs566712882	4720929	T	C
17	rs144052703	4721020	A	G
17	rs559061102	4721136	A	C
17	rs561521387	4721195	A	G
17	rs540871961	4721239	T	C
17	rs184112613	4721241	T	A
17	rs200658185	4721322	T	C
17	rs17854914	4721376	G	A
17	rs553726358	4721508	A	G
17	rs117920587	4721526	C	A
17	rs188072571	4721572	A	G
17	rs200142663	4721714	T	G
17	rs147534454	4721836	C	G
17	rs376555906	4722096	A	C
17	rs3764900	4722133	T	C
17	rs185427729	4722298	A	G
17	rs150027246	4722324	G	A
17	rs541579037	4722346	G	A
17	rs201293948	4722472	G	A
17	rs145334991	4722555	C	G
17	rs3764899	4722606	A	G
17	rs141365724	4722690	T	C
17	rs74476245	4722698	G	C
17	rs201502488	4722711	A	G
17	rs1052751	4722785	A	G
17	rs11545163	4722825	A	G
17	rs3764897	4722876	A	G
17	rs568360441	4722969	T	C
17	rs568041827	4722979	A	G
17	rs570730184	4723020	T	C
17	rs189221762	4723075	T	C
17	rs75364523	4723121	A	G
17	rs557858940	4723263	T	C
17	rs542511277	4723406	G	A
17	rs185804174	4723435	T	C
17	rs11656427	4723541	A	G
17	rs565698092	4723567	G	T
17	rs557123319	4723751	T	C
17	rs9635705	4723804	A	G
17	rs192304512	4723908	C	T
17	rs533252967	4723960	A	G
17	rs9635706	4724017	A	G
17	rs9635707	4724124	A	G
17	rs188332895	4724153	A	G
17	rs115330333	4724204	C	T
17	rs189369651	4724260	G	C
17	rs559983555	4724322	T	C
17	rs528796287	4724342	T	C
17	rs185035794	4724444	A	G
17	rs565939813	4724493	A	G
17	rs12936266	4724650	T	A
17	rs4790709	4724829	T	C
17	rs4790234	4724942	A	G
17	rs149450316	4724974	A	G
17	rs143880514	4724975	T	C
17	rs554044992	4725028	C	T
17	rs79836609	4725211	C	T
17	rs200564902	4725215	A	G
17	rs4566240	4725467	A	G
17	rs2326088	4725544	A	G
17	rs576558954	4725682	A	G
17	rs143810765	4725700	C	T
17	rs2875841	4725799	G	A
17	rs536673921	4725819	A	C
17	rs539133644	4725835	G	T
17	rs2875840	4725920	C	T
17	rs2326087	4725926	T	C
17	rs114652175	4725937	T	C
17	rs547370593	4725975	A	G
17	rs531506289	4726010	A	G
17	rs61759530	4726143	G	T
17	rs200840956	4726170	T	C
17	rs545602503	4726544	A	C
17	rs562630981	4726558	T	C
17	rs186070509	4726803	T	C
17	rs143180106	4726811	G	C
17	rs113124299	4727352	A	C
17	rs533066368	4727375	T	A
17	rs552586028	4727376	T	C
17	rs28570041	4727427	T	A
17	rs535547092	4727430	A	T
17	rs183164424	4727602	G	A
17	rs73341629	4727684	G	A
17	rs78535545	4727727	T	C
17	rs141675209	4727802	G	A
17	rs539774673	4727841	A	G
17	rs186362475	4727915	G	A
17	rs62073629	4727947	A	G
17	rs72835009	4728031	T	A
17	rs116360738	4728037	A	G
17	rs573827065	4728160	G	C
17	rs138381232	4728249	G	A
17	rs114170913	4728495	C	T
17	rs534656987	4728605	A	G
17	rs557992088	4728648	G	T
17	rs183200001	4728695	G	A
17	rs146141925	4728789	G	T
17	rs12941072	4728932	A	G
17	rs142105721	4728975	G	A
17	rs565760233	4729168	A	G
17	rs565636775	4729194	A	G
17	rs72835011	4729412	C	G
17	rs76705156	4729684	T	C
17	rs139719478	4729742	A	G
17	rs9906826	4729770	A	T
17	rs11656112	4729959	A	G
17	rs556882040	4730005	T	G
17	rs541103662	4730201	A	G
17	rs149772671	4730251	A	G
17	rs190172754	4730288	T	C
17	rs12942365	4730402	C	T
17	rs530872776	4730506	T	C
17	rs34114170	4730524	G	A
17	rs184889044	4730582	T	C
17	rs147609574	4730671	A	G
17	rs557518115	4730817	A	G
17	rs543283980	4730830	G	A
17	rs116673733	4730875	G	C
17	rs182039382	4730954	A	G
17	rs11869473	4731029	C	T
17	rs148223219	4731077	C	A
17	rs557382006	4731138	A	G
17	rs75442494	4731309	T	C
17	rs58016044	4731575	A	G
17	rs11654412	4731688	G	T
17	rs75430015	4732302	G	C
17	rs11654671	4732467	T	A
17	rs76194000	4732535	C	T
17	rs75182648	4732691	G	A
17	rs530137071	4732702	G	A
17	rs575111681	4732747	T	G
17	rs57552815	4732813	A	G
17	rs60160070	4732872	T	C
17	rs139903195	4732891	A	G
17	rs57831080	4733044	A	G
17	rs562737111	4733075	A	G
17	rs532676285	4733355	G	A
17	rs185714323	4733366	T	C
17	rs569308740	4733367	A	G
17	rs188575981	4733370	T	C
17	rs80020294	4733464	A	C
17	rs545910698	4733524	A	G
17	rs530776240	4733539	T	C
17	rs572413210	4733608	T	C
17	rs532424854	4733926	T	A
17	rs552512101	4733928	C	T
17	rs562653848	4733976	T	C
17	rs531648808	4733977	G	A
17	rs568305675	4734074	G	C
17	rs535331533	4734271	G	A
17	rs79458770	4734360	A	G
17	rs75201831	4734531	C	G
17	rs577830372	4734811	T	C
17	rs79769261	4734921	C	T
17	rs180688691	4735139	A	G
17	rs62073630	4735397	T	C
17	rs576006288	4735413	T	C
17	rs145759948	4735659	G	A
17	rs138910263	4735832	C	A
17	rs201703357	4735850	A	T
17	rs570338484	4735956	G	T
17	rs528914772	4735965	G	C
17	rs73341635	4736365	T	C
17	rs147495973	4736366	A	G
17	rs188322247	4736544	A	C
17	rs76709161	4736702	A	G
17	rs563984329	4736760	A	G
17	rs75987362	4736838	A	G
17	rs75002361	4737042	C	T
17	rs191711969	4737339	C	T
17	rs58366487	4737471	A	G
17	rs59816081	4737490	C	T
17	rs538887530	4737691	G	A
17	rs186331410	4737840	A	G
17	rs567112424	4738050	A	G
17	rs186754660	4738170	C	G
17	rs187536686	4738900	T	C
17	rs9893925	4738909	A	G
17	rs9895848	4738958	T	C
17	rs55742076	4739023	A	G
17	rs9900036	4739161	G	T
17	rs77838012	4739220	T	A
17	rs73341645	4739412	A	T
17	rs550954118	4739742	A	G
17	rs77247078	4740090	A	T
17	rs76730893	4740195	A	G
17	rs138308098	4740266	A	G
17	rs184122314	4740374	T	C
17	rs574518463	4740540	T	G
17	rs560324666	4740550	T	G
17	rs148350394	4740627	T	C
17	rs17824233	4740747	T	G
17	rs147473293	4740992	A	G
17	rs143808530	4741040	G	A
17	rs78186771	4741180	G	A
17	rs149743953	4741232	T	C
17	rs144645808	4741354	A	G
17	rs139260848	4741399	G	C
17	rs35841479	4741654	A	G
17	rs7225684	4741718	G	A
17	rs114411493	4741917	A	G
17	rs146445229	4741924	A	G
17	rs12450045	4742112	A	G
17	rs545873317	4742260	G	A
17	rs9897835	4742307	C	T
17	rs140141827	4742378	G	A
17	rs547889611	4742388	A	G
17	rs181202920	4742490	G	A
17	rs185786071	4742519	T	C
17	rs182615104	4742593	C	T
17	rs138363881	4742692	T	C
17	rs72835012	4742944	G	A
17	rs187320998	4742960	C	T
17	rs79613679	4742975	G	A
17	rs534279496	4743062	G	A
17	rs571255139	4743313	T	C
17	rs72835013	4743519	C	G
17	rs76259355	4743594	G	A
17	rs184353610	4743995	T	A
17	rs36049413	4744129	A	G
17	rs193081147	4744170	A	G
17	rs113414547	4744258	C	T
17	rs72835014	4744304	T	C
17	rs12051611	4744388	C	G
17	rs74652081	4744397	T	C
17	rs72835015	4744423	C	A
17	rs567551047	4744564	A	G
17	rs141418531	4744620	T	C
17	rs188986706	4744672	A	G
17	rs11656534	4744683	G	A
17	rs78334839	4744817	T	C
17	rs185547423	4744861	G	T
17	rs565866349	4744916	C	T
17	rs560913653	4744997	T	G
17	rs62073633	4745057	C	T
17	rs577184338	4745189	C	G
17	rs117107082	4745237	T	C
17	rs12450774	4745242	G	C
17	rs537534044	4745299	A	G
17	rs7218117	4745474	G	A
17	rs142513399	4745497	T	C
17	rs7218130	4745499	G	A
17	rs575033821	4745613	A	G
17	rs116616818	4745616	C	G
17	rs72835016	4745987	C	G
17	rs566868390	4746117	T	C
17	rs72835017	4746294	G	A
17	rs561661066	4746317	G	T
17	rs186343631	4746336	A	T
17	rs560382585	4746385	T	C
17	rs190353743	4746437	A	G
17	rs141064565	4746543	G	A
17	rs546831198	4746643	C	G
17	rs7222410	4746752	G	A
17	rs568103632	4746830	T	G
17	rs72835018	4747023	C	T
17	rs61566335	4747180	G	C
17	rs192693226	4747369	T	C
17	rs183425673	4747417	C	T
17	rs187546187	4747421	A	G
17	rs115035316	4747629	A	G
17	rs572559320	4748041	C	G
17	rs74251398	4748139	G	T
17	rs75630236	4748170	G	C
17	rs543138470	4748191	A	G
17	rs555648713	4748192	G	T
17	rs561695289	4748363	A	T
17	rs184772745	4748713	A	G
17	rs145649363	4748720	A	G
17	rs559646351	4748787	A	T
17	rs533072666	4749033	T	C
17	rs184527891	4749063	G	A
17	rs142414814	4749188	C	T
17	rs36064573	4749206	A	G
17	rs549194787	4749226	T	C
17	rs78432894	4749534	A	G
17	rs181231264	4749673	A	G
17	rs568128596	4749770	A	G
17	rs8077399	4749830	C	T
17	rs8077539	4749936	C	T
17	rs141259786	4749970	C	T
17	rs144841277	4750007	G	C
17	rs76993397	4750023	T	C
17	rs569925120	4750062	G	C
17	rs576539185	4750085	T	C
17	rs543564488	4750123	G	C
17	rs543738118	4750126	C	G
17	rs116375005	4750221	A	G
17	rs189073077	4750529	G	A
17	rs9890271	4750573	G	A
17	rs9890964	4750883	A	G
17	rs114792957	4751047	A	G
17	rs80274953	4751475	G	A
17	rs551152835	4751695	A	G
17	rs538210215	4751818	A	G
17	rs147176310	4751916	G	A
17	rs544123923	4751944	T	C
17	rs57408017	4751945	A	G
17	rs8072531	4752260	G	A
17	rs8073967	4752432	C	G
17	rs544711657	4752723	T	C
17	rs573818901	4752791	G	C
17	rs192016135	4752836	T	C
17	rs140001312	4752970	A	G
17	rs575098147	4753133	A	G
17	rs542463020	4753163	T	C
17	rs145801721	4753301	T	G
17	rs529384130	4753306	G	A
17	rs189689692	4753308	T	C
17	rs148993201	4753466	G	A
17	rs559718841	4753715	G	C
17	rs72835021	4753734	G	A
17	rs186975200	4754203	T	C
17	rs533893566	4754390	C	A
17	rs138740931	4754597	A	T
17	rs8068188	4754640	A	C
17	rs529026930	4754774	A	C
17	rs73973639	4754794	T	C
17	rs570960718	4754846	T	C
17	rs73341660	4754898	C	T
17	rs367708947	4754979	A	G
17	rs35415738	4755027	G	A
17	rs572770872	4755033	T	C
17	rs541065872	4755034	A	G
17	rs188299488	4755256	T	C
17	rs370893426	4755318	A	C
17	rs9904177	4755424	G	A
17	rs79573319	4755502	C	G
17	rs193179139	4755628	G	C
17	rs189870092	4755783	A	G
17	rs375602461	4756052	G	C
17	rs145699707	4756053	G	A
17	rs542449039	4756361	G	A
17	rs528245731	4756413	G	T
17	rs150046498	4756718	C	T
17	rs75025142	4756795	C	G
17	rs137902653	4756827	T	G
17	rs12601825	4756915	T	G
17	rs578194998	4757067	G	A
17	rs556524122	4757157	T	A
17	rs538718849	4757248	A	G
17	rs556718621	4757313	T	C
17	rs182010705	4757375	C	T
17	rs536166561	4757376	C	G
17	rs9893197	4757598	C	T
17	rs72835022	4757729	C	G
17	rs9891959	4757777	G	T
17	rs9893881	4757861	C	T
17	rs563694601	4757966	G	T
17	rs370611846	4757986	G	A
17	rs73341669	4758174	C	A
17	rs12602414	4758244	G	A
17	rs571834149	4758442	C	G
17	rs12943487	4758530	T	C
17	rs182813758	4758669	G	T
17	rs538704084	4758697	T	C
17	rs189952412	4758799	T	C
17	rs12942499	4758848	T	C
17	rs112277394	4758982	A	G
17	rs144403631	4759021	T	C
17	rs566478003	4759079	G	A
17	rs79171047	4759341	C	G
17	rs72835023	4759343	T	C
17	rs187535329	4759462	T	C
17	rs139233542	4759786	T	C
17	rs547289901	4759804	T	C
17	rs79408694	4759805	A	G
17	rs62073634	4759842	A	G
17	rs191648561	4759859	A	G
17	rs73973640	4759952	G	C
17	rs4609912	4760031	G	C
17	rs145066158	4760123	T	C
17	rs147821919	4760186	T	G
17	rs141383240	4760601	C	G
17	rs546193773	4760783	T	A
17	rs562197298	4760917	G	A
17	rs143473750	4760965	A	G
17	rs72835024	4761340	T	G
17	rs79248783	4761395	C	T
17	rs552411776	4761530	A	T
17	rs6502825	4761762	A	T
17	rs8067447	4761912	T	C
17	rs111985639	4761960	C	T
17	rs16954223	4762035	C	A
17	rs540786829	4762162	G	A
17	rs540585940	4762172	T	A
17	rs565532902	4762234	T	C
17	rs112019488	4762269	G	C
17	rs187001484	4762652	T	C
17	rs117661293	4762840	C	T
17	rs138540601	4762869	C	G
17	rs192287941	4762881	A	G
17	rs564074846	4763070	A	C
17	rs543248424	4763169	A	C
17	rs187318156	4763227	T	C
17	rs8077875	4763326	G	T
17	rs192219308	4763539	T	C
17	rs8078173	4763551	C	T
17	rs573502468	4763818	G	C
17	rs72835026	4764132	A	G
17	rs187072769	4764230	T	G
17	rs116002616	4764241	A	G
17	rs8073970	4764359	C	T
17	rs558140638	4764400	T	G
17	rs138960421	4764552	T	C
17	rs149407258	4764677	T	C
17	rs549341326	4764862	T	C
17	rs563909512	4764942	T	C
17	rs75604955	4765043	A	G
17	rs567049302	4765136	C	A
17	rs150611291	4765219	T	C
17	rs563652108	4765327	G	A
17	rs72835028	4765424	G	A
17	rs559540527	4765438	C	G
17	rs8074868	4765463	G	C
17	rs551672373	4765584	G	A
17	rs8078861	4765720	T	C
17	rs141291482	4765760	A	G
17	rs8078887	4765765	T	C
17	rs9893942	4765801	C	T
17	rs9913346	4765864	A	G
17	rs9915044	4765903	T	C
17	rs9913377	4765906	A	G
17	rs76753015	4766054	A	G
17	rs35080061	4766086	T	C
17	rs573240004	4766092	T	C
17	rs188952408	4766125	G	A
17	rs76031775	4766144	T	C
17	rs79169049	4766176	C	A
17	rs11658691	4766281	A	G
17	rs566598706	4766288	T	C
17	rs11658765	4766455	A	G
17	rs8066138	4766540	C	T
17	rs115114171	4766599	G	C
17	rs4790711	4766804	G	C
17	rs530316576	4766867	G	A
17	rs9895272	4766893	C	T
17	rs8070572	4766937	C	T
17	rs570518826	4767476	T	C
17	rs112477024	4767587	C	G
17	rs183974653	4767796	A	G
17	rs113457177	4767809	C	T
17	rs531412844	4767864	G	A
17	rs138292190	4767947	A	G
17	rs35688119	4767975	G	T
17	rs117690693	4768005	T	A
17	rs72835035	4768073	T	C
17	rs186360307	4768078	G	T
17	rs545842083	4768258	T	C
17	rs561773598	4768389	T	A
17	rs527538303	4768392	G	T
17	rs548398352	4768709	G	A
17	rs191382433	4768731	T	A
17	rs576107467	4768960	C	T
17	rs140664904	4769009	C	T
17	rs192396831	4769078	A	T
17	rs184765062	4769398	C	A
17	rs4436834	4769418	T	C
17	rs35869213	4769810	A	G
17	rs563285446	4769837	A	C
17	rs116818090	4769954	T	C
17	rs3893284	4770091	A	G
17	rs3893283	4770094	T	C
17	rs62073635	4770197	C	T
17	rs140850742	4770224	T	C
17	rs534274350	4770237	A	G
17	rs184532418	4770791	A	T
17	rs190158655	4770801	G	T
17	rs149691310	4770861	G	A
17	rs563924818	4771038	T	C
17	rs79128545	4771063	T	C
17	rs60283960	4771124	T	G
17	rs189348414	4771247	T	C
17	rs556740853	4771266	G	C
17	rs8073718	4771420	C	T
17	rs8069217	4771428	T	C
17	rs137899095	4771491	G	C
17	rs149003437	4771547	T	C
17	rs112028513	4771551	T	C
17	rs570918966	4771574	T	C
17	rs550698345	4771656	G	T
17	rs60019106	4771686	T	C
17	rs182007332	4771692	G	A
17	rs185801901	4771726	C	T
17	rs188034729	4771861	G	C
17	rs28817707	4772093	T	C
17	rs530461327	4772094	A	G
17	rs74548398	4772111	A	G
17	rs146471428	4772328	T	C
17	rs142969103	4772410	A	G
17	rs573145646	4772438	G	C
17	rs531088112	4772551	T	A
17	rs111403506	4772640	T	C
17	rs192498979	4772692	A	C
17	rs139270877	4772725	T	C
17	rs8077447	4772761	A	G
17	rs8077448	4772762	A	G
17	rs185058286	4772770	T	C
17	rs538874580	4773044	T	C
17	rs188580188	4773060	A	T
17	rs556759824	4773193	A	G
17	rs8079376	4773286	T	C
17	rs540224177	4773399	A	G
17	rs148651427	4773429	A	G
17	rs568333449	4773613	T	C
17	rs72835039	4773821	T	C
17	rs7218264	4773990	T	C
17	rs531077391	4774223	T	C
17	rs549594590	4774293	A	G
17	rs56795432	4774341	A	G
17	rs180682759	4774574	T	C
17	rs183592374	4774651	G	A
17	rs181807530	4774814	G	C
17	rs575100372	4775103	G	A
17	rs540932072	4775284	G	A
17	rs534388192	4775426	G	A
17	rs145412735	4775429	A	G
17	rs539465186	4775625	T	A
17	rs191180479	4775750	T	C
17	rs146817069	4775992	T	A
17	rs72835040	4776133	A	G
17	rs55851534	4776770	G	A
17	rs547876855	4776799	T	C
17	rs8076482	4776879	C	T
17	rs193030226	4777372	A	G
17	rs12150370	4777634	C	T
17	rs139642558	4777673	A	G
17	rs73973643	4777794	G	A
17	rs184089778	4778028	T	C
17	rs78624630	4778104	G	A
17	rs190385998	4778450	A	T
17	rs8078776	4778487	G	A
17	rs72835043	4778650	G	A
17	rs186727027	4778959	T	C
17	rs566756661	4779108	T	C
17	rs12938145	4779109	G	A
17	rs557382276	4779213	T	C
17	rs545458073	4779240	A	G
17	rs564732818	4779311	T	C
17	rs111867243	4779353	A	G
17	rs543277302	4779372	A	G
17	rs7207715	4779497	G	C
17	rs546379248	4779555	A	G
17	rs537451504	4779572	A	G
17	rs144040957	4779692	G	C
17	rs568491981	4779801	T	C
17	rs144949568	4779829	G	C
17	rs7212096	4779875	T	C
17	rs532300678	4780054	T	C
17	rs7212986	4780065	T	A
17	rs111506446	4780386	A	G
17	rs182335383	4780584	T	G
17	rs72835045	4780795	A	G
17	rs187201156	4780828	G	C
17	rs115581674	4780833	T	C
17	rs11658802	4781023	A	T
17	rs191957621	4781130	C	G
17	rs538890800	4781155	T	G
17	rs555257014	4781341	A	G
17	rs36188529	4781366	A	G
17	rs147049693	4781394	T	C
17	rs2302322	4781890	G	A
17	rs548193641	4782510	G	C
17	rs527573568	4782598	T	C
17	rs184326862	4782605	C	T
17	rs149700045	4782644	G	A
17	rs139496841	4782924	T	C
17	rs144920858	4782937	G	C
17	rs36167264	4782997	G	A
17	rs142929928	4783340	G	C
17	rs534510081	4783594	A	T
17	rs150230341	4783644	A	G
17	rs573516093	4783726	A	G
17	rs542387041	4783833	T	C
17	rs138812331	4784084	G	A
17	rs145519071	4784177	C	A
17	rs138142152	4784181	T	C
17	rs142531662	4784249	C	A
17	rs2270159	4784726	A	G
17	rs139403369	4784959	C	A
17	rs145035851	4784979	T	C
17	rs140210590	4785002	C	G
17	rs150071211	4785288	C	T
17	rs188691041	4785580	G	A
17	rs185890607	4785818	G	A
17	rs146819785	4785825	C	T
17	rs140477038	4785830	C	G
17	rs145650005	4785835	C	A
17	rs36151797	4785847	T	A
17	rs186323215	4785931	T	C
17	rs140874286	4785959	A	G
17	rs566737575	4786027	G	A
17	rs190331835	4786141	T	C
17	rs150177671	4786174	A	G
17	rs575272309	4786585	C	T
17	rs532456558	4786706	G	A
17	rs140809073	4786738	G	A
17	rs111373296	4786745	T	C
17	rs111716551	4786767	G	A
17	rs190058307	4786781	A	G
17	rs192762341	4787122	T	C
17	rs138026835	4787256	G	T
17	rs115548274	4787272	G	C
17	rs36074346	4787372	G	A
17	rs140340930	4787426	C	T
17	rs111685195	4787525	T	G
17	rs187934334	4787559	G	C
17	rs6502827	4787720	T	C
17	rs545655356	4787721	A	G
17	rs117155363	4787781	A	C
17	rs2302321	4787804	A	G
17	rs139840473	4787814	T	C
17	rs149829584	4787837	T	A
17	rs574900318	4787915	C	G
17	rs146807987	4788195	A	C
17	rs548858282	4788305	A	G
17	rs62073636	4788323	T	C
17	rs184521454	4788689	T	C
17	rs116006193	4788971	A	G
17	rs374271701	4789197	T	C
17	rs189030342	4789294	C	G
17	rs535250839	4789321	A	G
17	rs73973645	4789701	G	C
17	rs78767298	4789961	T	C
17	rs548667926	4790033	G	C
17	rs534621742	4790047	A	G
17	rs542299183	4790185	G	A
17	rs190872070	4790248	T	C
17	rs182001909	4790256	T	C
17	rs374527345	4790257	T	C
17	rs528958641	4790293	G	C
17	rs200851186	4790514	A	G
17	rs185815213	4790560	T	C
17	rs7212236	4790953	G	A
17	rs543660761	4791117	A	G
17	rs7215776	4791118	T	C
17	rs79194882	4791356	T	C
17	rs377245525	4791405	A	G
17	rs114672239	4791522	T	A
17	rs62073637	4791695	G	A
17	rs550925184	4792005	C	T
17	rs112998973	4792067	T	C
17	rs34373632	4792069	C	A
17	rs549380597	4792081	T	C
17	rs540911488	4792154	A	G
17	rs186972090	4792223	A	G
17	rs140260029	4792267	C	T
17	rs572743054	4792512	G	T
17	rs114671455	4792885	A	G
17	rs2277681	4793052	T	C
17	rs575433431	4793053	A	G
17	rs2277682	4793367	C	T
17	rs370287579	4793495	G	C
17	rs539311071	4793570	A	G
17	rs71368524	4794143	G	A
17	rs200592676	4794407	C	G
17	rs537817849	4794461	A	G
17	rs568077376	4794491	A	G
17	rs2246656	4794492	C	T
17	rs12602898	4794493	A	G
17	rs532751964	4794693	T	C
17	rs139670433	4795110	T	C
17	rs566250174	4795177	A	G
17	rs539555268	4795283	G	A
17	rs565143446	4795290	A	G
17	rs181821185	4795292	T	C
17	rs2586532	4795307	C	T
17	rs117491068	4795397	A	G
17	rs201175554	4795494	T	C
17	rs77824966	4795551	A	G
17	rs62073638	4795620	A	G
17	rs562116214	4795915	T	C
17	rs202128229	4796017	G	C
17	rs142172345	4796267	T	C
17	rs76133128	4796271	T	C
17	rs11556634	4796274	C	T
17	rs11556635	4796286	T	C
17	rs369347805	4796330	A	G
17	rs77185535	4796441	C	G
17	rs150291775	4796541	T	C
17	rs74354397	4796546	T	C
17	rs191415085	4796548	C	T
17	rs2302320	4796656	C	T
17	rs147436680	4796660	T	C
17	rs75672719	4796712	A	G
17	rs182818413	4796839	C	G
17	rs189933150	4796995	A	G
17	rs115721739	4797071	A	C
17	rs199678698	4797243	T	C
17	rs2302319	4797305	A	G
17	rs201290530	4797368	A	G
17	rs112465713	4797432	T	C
17	rs553015664	4797552	G	A
17	rs574645715	4797681	T	C
17	rs2286668	4797718	T	C
17	rs79940062	4797910	A	G
17	rs150819978	4798005	T	C
17	rs139279611	4798028	T	C
17	rs534660041	4798066	A	C
17	rs183651007	4798185	C	G
17	rs202023475	4798352	A	T
17	rs78828144	4798367	T	C
17	rs371539173	4798413	T	C
17	rs188531952	4798564	C	A
17	rs576749085	4798584	G	T
17	rs201680133	4798804	T	G
17	rs57655316	4798862	A	G
17	rs548010911	4798933	A	G
17	rs2270158	4799236	T	C
17	rs62073639	4799289	T	C
17	rs374714718	4799305	T	C
17	rs147980323	4799323	A	G
17	rs201242631	4799428	G	C
17	rs182331413	4799523	T	C
17	rs75741630	4799553	T	C
17	rs186930495	4799687	T	C
17	rs138487305	4799693	T	C
17	rs2302318	4799897	T	C
17	rs142924453	4799936	G	C
17	rs568493207	4799952	G	T
17	rs576549700	4800215	A	G
17	rs181160156	4800227	T	G
17	rs150660678	4800228	T	A
17	rs2586531	4800233	A	G
17	rs149374110	4800264	A	G
17	rs2302317	4800290	T	C
17	rs2302316	4800304	A	G
17	rs539962235	4800323	G	C
17	rs73973648	4800407	C	T
17	rs542862067	4800460	G	A
17	rs372298092	4800473	A	G
17	rs201857224	4800492	T	C
17	rs144736076	4800583	T	C
17	rs199925209	4800584	C	G
17	rs565928100	4800709	T	C
17	rs559627643	4800863	G	C
17	rs116802199	4801101	C	A
17	rs9914357	4801125	G	C
17	rs7774	4801163	A	C
17	rs375660349	4801173	G	C
17	rs575836707	4801176	A	G
17	rs8834	4801194	C	T
17	rs536398300	4801283	T	C
17	rs1053751	4801286	C	T
17	rs1053754	4801288	A	C
17	rs3514	4801594	G	C
17	rs531149063	4801734	G	T
17	rs12936083	4801887	G	A
17	rs56067981	4801966	A	G
17	rs12940036	4801970	A	G
17	rs2229200	4801988	G	A
17	rs2229199	4801994	T	C
17	rs55806270	4802025	C	T
17	rs145456588	4802097	A	G
17	rs139171143	4802111	G	C
17	rs149892066	4802200	A	G
17	rs55681486	4802317	C	T
17	rs33978919	4802329	A	G
17	rs200343520	4802333	G	A
17	rs202051373	4802377	A	G
17	rs75492003	4802447	A	G
17	rs547989166	4802571	T	C
17	rs2075763	4802685	A	G
17	rs530015297	4802709	A	G
17	rs372131102	4802746	A	G
17	rs56377005	4802829	A	G
17	rs375376258	4802891	G	A
17	rs117949012	4802946	C	T
17	rs182418908	4802982	A	G
17	rs76421344	4803145	A	G
17	rs555087310	4803148	A	G
17	rs540854905	4803155	C	G
17	rs577472530	4803215	C	T
17	rs541558289	4803367	G	C
17	rs35400274	4803711	A	G
17	rs184464124	4803765	C	G
17	rs116858390	4803796	T	G
17	rs532968770	4803953	A	G
17	rs549915994	4803971	A	G
17	rs138412824	4803989	A	G
17	rs55735639	4804016	T	C
17	rs12942540	4804073	C	G
17	rs201841042	4804184	A	G
17	rs529241782	4804656	T	C
17	rs146931108	4804840	G	A
17	rs33970119	4804902	A	G
17	rs543532019	4805080	T	C
17	rs573855683	4805109	T	G
17	rs542976241	4805123	T	C
17	rs559699657	4805128	A	G
17	rs79436576	4805167	T	C
17	rs111413308	4805178	A	G
17	rs201470386	4805188	T	C
17	rs72835059	4805389	A	G
17	rs72835061	4805437	A	C
17	rs201821934	4805494	A	G
17	rs200966979	4805648	A	G
17	rs144169073	4806002	G	A
17	rs55770091	4806039	A	G
17	rs4790235	4806052	A	C
17	rs12602789	4806249	T	C
17	rs34563587	4806314	A	G
17	rs77481135	4806366	T	C
17	rs2302315	4806428	A	G
17	rs34461890	4806718	C	T
17	rs35031588	4806738	T	A
17	rs186010136	4806895	A	G
17	rs148444412	4806972	G	C
17	rs3966782	4807098	C	T
17	rs74574706	4807150	T	C
17	rs568704872	4807156	T	A
17	rs537773811	4807163	T	A
17	rs6502828	4807164	A	T
17	rs6502829	4807165	A	T
17	rs115900807	4807166	A	T
17	rs2661696	4807271	A	G
17	rs139853023	4807298	A	G
17	rs150261110	4807512	A	G
17	rs59395633	4807612	A	C
17	rs539151447	4807684	T	C
17	rs3760490	4807926	A	G
17	rs58630090	4807994	A	G
17	rs2661697	4807995	C	T
17	rs138500784	4808108	T	A
17	rs547993183	4808116	C	T
17	rs182265797	4808293	C	T
17	rs75602583	4808761	C	G
17	rs141419236	4808843	A	G
17	rs547540166	4808873	A	G
17	rs569269024	4809016	C	T
17	rs149543201	4809049	A	G
17	rs539736654	4809113	A	G
17	rs543716360	4809333	C	T
17	rs72835064	4809454	T	C
17	rs556424784	4809553	A	G
17	rs8075805	4809616	G	A
17	rs148394351	4809619	A	T
17	rs577894511	4809735	T	C
17	rs541870887	4809867	G	A
17	rs75489260	4810445	G	A
17	rs114879609	4810562	G	C
17	rs147718882	4810581	A	G
17	rs142542942	4810589	T	G
17	rs368515933	4810671	A	G
17	rs372245347	4810674	C	T
17	rs563535806	4810675	A	G
17	rs8081079	4810702	T	A
17	rs534631615	4810735	T	C
17	rs113834393	4810812	G	A
17	rs568612766	4810820	A	G
17	rs59130598	4810875	C	A
17	rs111756295	4810885	T	A
17	rs57416551	4811026	T	C
17	rs7208165	4811194	A	G
17	rs537173548	4811209	T	C
17	rs7209390	4811237	T	C
17	rs7208208	4811243	C	G
17	rs7210187	4811350	G	A
17	rs187908422	4811420	G	C
17	rs7214599	4811491	C	T
17	rs7209905	4811545	G	C
17	rs117636861	4811606	A	G
17	rs7214776	4811615	C	T
17	rs149914565	4811632	T	A
17	rs145612832	4811917	A	G
17	rs372491597	4812070	G	C
17	rs115632152	4812124	C	A
17	rs573462526	4812255	C	A
17	rs545586931	4812260	G	C
17	rs565599909	4812262	C	G
17	rs531183091	4812315	C	A
17	rs72835066	4812343	C	A
17	rs16954243	4812403	T	A
17	rs9905341	4812470	G	A
17	rs112278714	4812488	C	T
17	rs149138800	4812864	T	C
17	rs540197493	4812880	T	C
17	rs112745851	4812916	T	C
17	rs181178926	4812943	T	C
17	rs8077580	4813078	G	T
17	rs78738116	4813141	A	G
17	rs75462860	4813184	G	C
17	rs8081611	4813365	C	T
17	rs66863998	4813404	C	T
17	rs8077874	4813456	G	A
17	rs8077359	4813457	T	C
17	rs529589249	4813485	T	C
17	rs559950800	4813489	A	G
17	rs533081179	4813490	C	T
17	rs57625488	4813536	G	A
17	rs59419995	4813566	A	C
17	rs189328865	4813601	T	C
17	rs180898962	4813631	G	A
17	rs541669021	4813680	T	C
17	rs7221186	4813685	G	C
17	rs58237704	4813698	A	G
17	rs11654952	4813799	G	T
17	rs569259069	4813918	C	A
17	rs71368173	4813928	A	C
17	rs11655988	4813957	C	T
17	rs12939591	4814022	G	A
17	rs72835069	4814117	A	G
17	rs145806891	4814126	T	C
17	rs78825791	4814342	T	A
17	rs142844511	4814497	A	G
17	rs59118134	4814537	A	G
17	rs72835070	4814689	T	C
17	rs151065271	4814962	T	C
17	rs16954250	4815201	G	A
17	rs564337970	4815320	T	G
17	rs141192775	4815412	T	C
17	rs144967158	4815483	T	C
17	rs77195127	4815490	G	T
17	rs190842964	4815796	T	C
17	rs72835072	4815870	T	C
17	rs62073641	4815901	G	C
17	rs75115701	4815963	G	A
17	rs76194250	4815997	C	A
17	rs537115598	4816174	A	G
17	rs186947846	4816270	G	A
17	rs138010291	4816349	A	G
17	rs149512951	4816394	A	G
17	rs56399766	4816422	A	G
17	rs563724892	4816526	G	A
17	rs113768488	4816694	C	A
17	rs571375196	4816742	A	G
17	rs74550041	4816867	T	C
17	rs557718729	4817116	A	G
17	rs147348254	4817150	A	G
17	rs17224526	4817572	G	C
17	rs11654312	4817602	G	C
17	rs143310689	4817650	C	A
17	rs546347320	4817662	T	C
17	rs8080668	4817717	C	A
17	rs150905033	4817726	C	T
17	rs139336593	4817850	T	G
17	rs536847998	4818008	C	T
17	rs72835073	4818815	G	A
17	rs372955729	4818850	T	C
17	rs113566180	4819007	G	A
17	rs550746436	4819133	A	G
17	rs566946157	4819375	G	A
17	rs76289249	4819495	C	T
17	rs72835074	4819887	G	A
17	rs538938701	4819969	A	G
17	rs554864635	4820374	T	C
17	rs568367045	4820378	T	G
17	rs575710845	4820657	A	G
17	rs563747582	4820772	G	A
17	rs540673681	4820811	T	C
17	rs142746949	4820965	A	G
17	rs2661699	4820980	A	G
17	rs534218984	4821084	C	T
17	rs181728007	4821532	T	C
17	rs114555204	4821624	T	A
17	rs16954257	4821992	T	A
17	rs561926058	4822005	G	A
17	rs118065182	4822031	A	C
17	rs556278748	4822586	A	G
17	rs143645859	4822598	T	C
17	rs561813114	4822698	C	T
17	rs527902730	4822705	C	A
17	rs114021649	4823061	T	C
17	rs146335848	4823107	G	C
17	rs28628586	4823178	G	A
17	rs139480469	4823248	A	G
17	rs571563498	4823377	C	T
17	rs113426708	4823657	A	G
17	rs2586528	4823699	G	T
17	rs76664338	4824124	C	T
17	rs7212695	4824147	T	C
17	rs76063026	4824339	T	C
17	rs543947210	4824590	T	C
17	rs12602901	4824625	C	G
17	rs79648989	4824843	A	G
17	rs141336258	4824846	C	T
17	rs78062522	4824851	A	G
17	rs8075365	4824853	G	T
17	rs28415502	4824960	T	G
17	rs35414445	4825090	G	T
17	rs35659308	4825209	A	G
17	rs2586527	4825361	G	A
17	rs28846454	4825387	A	T
17	rs193021221	4825472	T	G
17	rs62073642	4825623	G	A
17	rs571695232	4825746	G	A
17	rs149639692	4825816	T	G
17	rs28786442	4825982	T	C
17	rs138928337	4826129	A	C
17	rs575274049	4826142	T	C
17	rs111731283	4826241	A	G
17	rs112976693	4826293	C	T
17	rs576866317	4826336	T	C
17	rs536847738	4826443	T	G
17	rs72835078	4826592	T	G
17	rs556107760	4826912	T	C
17	rs190367170	4826976	T	C
17	rs561409193	4826987	A	G
17	rs182561110	4827135	A	G
17	rs542101387	4827261	C	T
17	rs554139110	4827294	C	T
17	rs11656932	4827329	C	T
17	rs11650807	4827407	A	G
17	rs576989958	4827454	T	G
17	rs139718573	4828081	A	G
17	rs568884542	4828467	A	C
17	rs8072789	4828530	A	C
17	rs111486730	4828623	T	C
17	rs377047055	4828647	T	C
17	rs574910373	4828770	A	G
17	rs73343339	4828834	A	G
17	rs9904522	4828849	C	G
17	rs541838015	4828882	C	G
17	rs113848289	4829067	T	C
17	rs145256072	4829073	C	T
17	rs34629349	4829560	C	A
17	rs115651799	4829579	T	C
17	rs143103872	4829695	T	C
17	rs72835079	4829817	T	G
17	rs547398043	4829893	A	G
17	rs532909403	4829958	T	G
17	rs4349206	4829987	A	G
17	rs565990683	4830046	G	A
17	rs4486968	4830104	G	A
17	rs11657086	4830121	A	G
17	rs576118773	4830230	G	T
17	rs561926027	4830330	T	C
17	rs541378698	4830354	A	G
17	rs151130728	4830402	T	G
17	rs140105053	4830446	C	A
17	rs145145555	4830528	A	G
17	rs571478264	4830555	C	T
17	rs539489062	4830615	A	C
17	rs139028905	4830647	A	G
17	rs576158014	4830663	A	G
17	rs191942639	4830973	G	A
17	rs574570740	4831429	A	G
17	rs528857509	4831596	T	C
17	rs188290051	4831696	T	C
17	rs191971629	4831700	T	C
17	rs9914087	4831790	A	G
17	rs145778516	4832050	T	C
17	rs138293243	4832120	T	C
17	rs565080593	4832147	T	C
17	rs11078540	4832203	G	T
17	rs550463039	4832309	A	G
17	rs537614943	4832570	T	C
17	rs557703842	4832638	A	G
17	rs564589725	4832882	C	T
17	rs115826726	4833133	A	C
17	rs12952420	4833191	T	C
17	rs188003567	4833292	A	G
17	rs9902753	4833385	T	C
17	rs553348744	4833425	T	G
17	rs9903826	4833478	G	A
17	rs574977495	4833598	C	A
17	rs75027732	4833997	G	A
17	rs114888954	4834111	T	A
17	rs2243086	4834209	T	G
17	rs2243087	4834309	T	G
17	rs34377693	4834419	C	G
17	rs145319139	4834460	A	G
17	rs139571155	4834522	A	G
17	rs2243108	4834554	A	G
17	rs530330224	4834895	G	A
17	rs71368526	4834900	C	T
17	rs532662068	4834932	C	T
17	rs537422455	4835159	T	C
17	rs2243090	4835217	T	C
17	rs56337033	4835627	T	C
17	rs533642642	4835665	T	G
17	rs2243109	4835693	A	G
17	rs570662503	4835715	T	C
17	rs539616265	4835732	C	T
17	rs544642889	4835823	G	A
17	rs81663	4835852	T	A
17	rs2243093	4835895	C	T
17	rs138825640	4836105	T	C
17	rs6065	4836381	T	C
17	rs2243094	4836382	A	G
17	rs6066	4836673	T	C
17	rs191140599	4836805	T	C
17	rs6067	4836973	G	A
17	rs533054754	4836992	G	C
17	rs139921368	4837131	T	C
17	rs553749201	4837195	A	C
17	rs2586529	4837210	A	G
17	rs41466145	4837243	T	C
17	rs144154023	4837285	A	G
17	rs570118767	4837744	A	T
17	rs535696657	4837745	T	A
17	rs555923635	4837747	A	T
17	rs142179565	4837906	G	A
17	rs563270092	4837935	G	A
17	rs151203588	4838035	A	G
17	rs139086042	4838114	A	T
17	rs146421378	4838291	G	T
17	rs2243096	4838398	A	G
17	rs190042962	4838515	A	G
17	rs2243098	4838641	C	G
17	rs2243110	4838719	A	G
17	rs2243099	4838802	T	C
17	rs2243100	4839033	T	C
17	rs2243102	4839149	C	T
17	rs2243103	4839400	G	C
17	rs2243104	4839489	G	A
17	rs2243111	4839512	T	C
17	rs2243106	4839827	T	C
17	rs400688	4839930	A	G
17	rs112446573	4839996	A	G
17	rs189061744	4840042	T	C
17	rs558181024	4840200	C	T
17	rs575115280	4840273	C	G
17	rs2243107	4840377	A	G
17	rs138253842	4840393	A	G
17	rs143852446	4840411	T	C
17	rs75322286	4840526	T	A
17	rs554082939	4840858	A	G
17	rs1060431	4840868	A	G
17	rs145172608	4841132	T	C
17	rs149333609	4841169	T	C
17	rs368456832	4841289	A	C
17	rs144541813	4841565	A	G
17	rs200032638	4842198	T	C
17	rs138852681	4842257	A	G
17	rs538202414	4842650	A	G
17	rs114852117	4842685	A	G
17	rs576980084	4842690	T	G
17	rs539614544	4843039	A	G
17	rs185637894	4843140	C	G
17	rs553531588	4843329	T	C
17	rs75665547	4843340	G	C
17	rs533194150	4843344	G	C
17	rs144016137	4843482	G	C
17	rs556067469	4843744	G	T
17	rs74989743	4843784	T	C
17	rs80274549	4843795	C	T
17	rs528390261	4843931	T	C
17	rs527710390	4844053	T	C
17	rs546538346	4844100	C	T
17	rs34430513	4844242	T	C
17	rs199653542	4844345	A	G
17	rs182848539	4844461	T	C
17	rs141762103	4844641	A	G
17	rs192479429	4844661	G	C
17	rs183512415	4844788	T	C
17	rs117923929	4844854	A	C
17	rs238248	4844881	T	C
17	rs563851389	4845076	G	A
17	rs115375979	4845340	C	T
17	rs200821057	4845756	T	C
17	rs238247	4845768	G	A
17	rs202046140	4845889	T	G
17	rs11871232	4846045	G	A
17	rs138467394	4846201	T	C
17	rs559934274	4846246	A	G
17	rs184401902	4846691	T	G
17	rs553412180	4846703	T	C
17	rs201549290	4846829	A	G
17	rs143231155	4846854	G	T
17	rs568913692	4846930	C	T
17	rs148310067	4847121	A	T
17	rs567737689	4847294	A	T
17	rs238246	4847356	C	T
17	rs201601602	4847365	G	A
17	rs238245	4847443	T	C
17	rs1567238	4847452	T	C
17	rs141343468	4847522	T	C
17	rs150798358	4847684	T	C
17	rs78845112	4847741	C	A
17	rs137978010	4847768	A	G
17	rs145960812	4847927	A	G
17	rs139853324	4847958	A	G
17	rs117508926	4848074	A	G
17	rs117872328	4848297	C	G
17	rs6559	4848450	A	G
17	rs577082565	4848782	C	T
17	rs186959375	4848916	G	T
17	rs140057352	4848948	C	T
17	rs563647031	4848983	A	C
17	rs2233658	4849075	A	G
17	rs113941832	4849087	G	A
17	rs536157904	4849090	G	A
17	rs546700179	4849209	A	G
17	rs151313170	4849267	A	T
17	rs140547520	4849268	C	T
17	rs13204	4849284	A	G
17	rs201226862	4849308	G	A
17	rs2233656	4849384	T	C
17	rs556606297	4849584	A	G
17	rs79843668	4849627	T	A
17	rs238243	4849635	A	G
17	rs238242	4849774	G	A
17	rs552022721	4849871	T	C
17	rs200264388	4849878	A	T
17	rs557425154	4850170	A	G
17	rs2233655	4850240	C	T
17	rs558780106	4850243	G	A
17	rs577984048	4850267	A	G
17	rs1859433	4850312	C	G
17	rs11650919	4850487	A	G
17	rs113460962	4850748	C	T
17	rs238241	4851072	A	G
17	rs141179182	4851079	A	C
17	rs531122494	4851086	G	T
17	rs536627685	4851418	A	C
17	rs559112186	4851472	A	C
17	rs199706330	4851600	A	G
17	rs140177490	4851747	C	G
17	rs569094456	4851767	A	G
17	rs11538685	4851775	T	C
17	rs575465945	4851948	G	C
17	rs148770753	4852031	G	A
17	rs545918527	4852179	A	G
17	rs2283568	4852305	A	G
17	rs4790714	4852463	C	T
17	rs569004633	4852546	G	A
17	rs112089924	4852870	T	C
17	rs562614159	4852917	A	G
17	rs113676037	4853014	T	C
17	rs1065633	4853017	A	C
17	rs527463457	4853072	A	G
17	rs552142869	4853310	T	C
17	rs189947255	4853573	G	A
17	rs79435236	4853580	T	C
17	rs555482993	4854357	C	G
17	rs541078523	4854380	C	A
17	rs366577	4854480	C	T
17	rs570974547	4854663	A	G
17	rs555076147	4854719	T	G
17	rs565622777	4854736	T	G
17	rs534442658	4854844	G	T
17	rs573607445	4855003	G	A
17	rs200884127	4855111	T	C
17	rs533616414	4855236	T	C
17	rs184863718	4855701	T	C
17	rs545679960	4855739	T	C
17	rs565409148	4855763	T	C
17	rs145626703	4855807	G	A
17	rs112718881	4855824	T	C
17	rs115938876	4855947	T	C
17	rs201571802	4856080	T	C
17	rs141103742	4856119	A	G
17	rs114341110	4856312	C	T
17	rs238238	4856376	A	G
17	rs75279666	4856421	A	G
17	rs77592115	4856466	G	C
17	rs189305036	4856467	G	A
17	rs238239	4856580	T	C
17	rs200608211	4856581	A	G
17	rs537421309	4856698	A	G
17	rs557538543	4856724	T	G
17	rs186913016	4856747	A	G
17	rs238240	4856812	G	C
17	rs543793407	4856914	T	G
17	rs546352496	4856956	T	C
17	rs142390642	4857113	A	G
17	rs558860401	4857402	T	G
17	rs79987256	4857903	T	C
17	rs547115572	4857913	C	A
17	rs539846713	4858156	T	C
17	rs560234766	4858186	A	G
17	rs371343210	4858289	T	C
17	rs574529683	4858305	T	C
17	rs192217367	4858330	G	A
17	rs538036202	4858386	G	A
17	rs121918403	4858392	A	G
17	rs184002457	4858627	A	G
17	rs370699915	4858907	A	G
17	rs149830213	4858933	A	G
17	rs539436944	4858974	A	G
17	rs2309347	4859112	C	T
17	rs28619016	4859113	T	C
17	rs145968147	4859305	C	A
17	rs2230257	4859364	T	C
17	rs114208569	4859412	T	C
17	rs527864393	4859418	C	G
17	rs548155232	4859443	C	G
17	rs201477583	4859468	G	A
17	rs113294825	4859695	G	C
17	rs199919172	4860019	C	T
17	rs73973669	4860187	G	A
17	rs77614413	4860256	T	C
17	rs202150244	4860313	T	C
17	rs185651485	4860464	A	G
17	rs11650939	4860633	T	C
17	rs565493078	4860690	T	C
17	rs147317624	4860695	A	G
17	rs79695380	4860835	A	C
17	rs572434439	4860838	C	A
17	rs543989997	4861022	G	T
17	rs558940476	4861126	T	C
17	rs150875078	4861254	T	C
17	rs181764386	4861265	C	G
17	rs531989421	4861286	A	G
17	rs139382449	4861573	G	A
17	rs183990921	4861659	T	C
17	rs146096988	4861713	T	C
17	rs2871188	4861772	T	G
17	rs114924612	4861849	T	C
17	rs181381561	4862006	T	C
17	rs537567991	4862015	T	C
17	rs2005724	4862204	T	C
17	rs111454129	4862266	C	A
17	rs148901337	4862325	T	C
17	rs150972177	4862514	G	C
17	rs73973670	4862647	C	T
17	rs73973671	4862653	A	G
17	rs182872861	4862673	A	G
17	rs80259031	4862961	A	G
17	rs12451097	4862962	A	G
17	rs73343381	4863006	A	G
17	rs369253805	4863062	A	G
17	rs75170185	4863310	T	A
17	rs238224	4863410	A	G
17	rs145833487	4863469	T	G
17	rs566616123	4863475	T	G
17	rs187508474	4863477	T	G
17	rs73343382	4863540	C	T
17	rs73343383	4863574	A	G
17	rs138742777	4863626	A	G
17	rs200976476	4863709	T	C
17	rs61749470	4864114	C	T
17	rs187760686	4864140	T	C
17	rs547437199	4864229	A	G
17	rs149429729	4864264	G	A
17	rs548786322	4864345	T	C
17	rs11655967	4864518	A	G
17	rs144840728	4864558	T	C
17	rs548093168	4864866	T	C
17	rs570489684	4864867	A	G
17	rs549649198	4864902	C	T
17	rs72835086	4865169	C	T
17	rs72835090	4865176	T	C
17	rs188798744	4865345	G	A
17	rs527865022	4865562	T	C
17	rs373909668	4865569	T	C
17	rs533418026	4865705	T	C
17	rs4790716	4865928	A	G
17	rs35688913	4866299	T	C
17	rs117308739	4866304	T	C
17	rs564475875	4866310	T	C
17	rs73343386	4866377	A	G
17	rs142084168	4866479	A	G
17	rs192698360	4866580	A	G
17	rs184503528	4866612	T	G
17	rs528136926	4866657	G	C
17	rs551166230	4866661	T	C
17	rs533440165	4867114	G	A
17	rs563824267	4867281	T	A
17	rs150824670	4867475	T	C
17	rs567458185	4867497	A	G
17	rs186271247	4867858	A	G
17	rs200627397	4868063	A	G
17	rs530031005	4868087	A	G
17	rs551891689	4868155	G	C
17	rs111930594	4868231	C	T
17	rs557296406	4868238	T	C
17	rs113908070	4868418	A	G
17	rs544259640	4868454	T	C
17	rs140724174	4868723	T	C
17	rs553108662	4868784	C	T
17	rs138467374	4868994	T	C
17	rs143098369	4869064	T	C
17	rs67059207	4869093	C	T
17	rs540438517	4869101	T	C
17	rs190589054	4869110	C	G
17	rs182415672	4869125	G	A
17	rs117174999	4869147	T	C
17	rs149365458	4869151	C	T
17	rs550699283	4869159	C	T
17	rs546811008	4869313	G	A
17	rs551943667	4869357	G	A
17	rs141849834	4869475	C	G
17	rs567878976	4869545	C	T
17	rs544200989	4869786	A	G
17	rs560916763	4869787	T	C
17	rs538495135	4870016	G	A
17	rs533911438	4870107	C	G
17	rs556035472	4870218	C	G
17	rs188036153	4870465	G	A
17	rs539130835	4870782	A	C
17	rs4790718	4870893	A	G
17	rs117836374	4871288	C	T
17	rs16954304	4871518	C	T
17	rs149066790	4871572	A	G
17	rs187394342	4872103	C	A
17	rs138928424	4872322	A	C
17	rs60210082	4872434	T	C
17	rs368954349	4872477	C	G
17	rs61743812	4872534	T	C
17	rs192991495	4872859	T	G
17	rs138067622	4873725	T	C
17	rs202133009	4873758	G	C
17	rs147242428	4873846	C	A
17	rs558284526	4873857	T	G
17	rs17706762	4873963	T	G
17	rs528151520	4874108	T	C
17	rs385471	4874171	G	A
17	rs452825	4874215	T	C
17	rs557230361	4874598	T	C
17	rs561175002	4874949	C	T
17	rs550724529	4875180	T	C
17	rs536300133	4875181	A	G
17	rs238230	4875566	T	C
17	rs183231630	4875599	T	G
17	rs16942615	4875628	G	A
17	rs201333256	4875691	G	C
17	rs149983655	4875702	C	T
17	rs202194822	4875784	G	A
17	rs118117610	4876018	G	C
17	rs139511595	4876148	A	G
17	rs199831376	4876271	A	G
17	rs72835097	4876327	C	T
17	rs17633650	4876446	T	C
17	rs376645195	4876458	T	C
17	rs150322913	4876475	A	G
17	rs149451791	4876498	G	T
17	rs149705832	4876503	T	C
17	rs184977830	4876650	T	C
17	rs238229	4877120	G	A
17	rs532595126	4877299	A	C
17	rs146884003	4877332	T	C
17	rs16942618	4877358	A	G
17	rs184529372	4877418	A	G
17	rs201224148	4877816	A	G
17	rs182572447	4877907	C	T
17	rs57394546	4878305	T	C
17	rs16942630	4878437	G	C
17	rs538090101	4878475	A	G
17	rs171133	4878925	G	A
17	rs238228	4878960	G	A
17	rs189651185	4879221	T	C
17	rs555896821	4879245	C	T
17	rs149547578	4879323	T	C
17	rs543160189	4879374	T	C
17	rs60193288	4879485	G	C
17	rs551634388	4879501	G	A
17	rs555712902	4879816	A	G
17	rs190965592	4879953	A	G
17	rs559316797	4880232	G	A
17	rs16954309	4880320	C	T
17	rs725182	4880536	T	C
17	rs535222616	4880753	T	C
17	rs72835100	4880758	A	G
17	rs537319349	4880810	T	C
17	rs573564174	4880850	A	G
17	rs418305	4880893	A	G
17	rs146432774	4880963	T	C
17	rs150073297	4881055	C	G
17	rs145295382	4881361	C	A
17	rs116017761	4881409	T	C
17	rs4790719	4881434	T	C
17	rs376516	4881776	C	G
17	rs146486805	4881790	C	T
17	rs17633805	4881966	A	G
17	rs116052497	4882030	A	G
17	rs148099646	4882132	A	C
17	rs565176739	4882191	C	A
17	rs77336075	4882242	T	C
17	rs67501853	4882332	A	G
17	rs55988055	4882508	T	A
17	rs193061804	4882562	C	T
17	rs532451277	4882674	A	G
17	rs552646627	4882730	A	G
17	rs546969790	4882770	C	A
17	rs566522006	4882837	A	G
17	rs1859434	4882952	G	A
17	rs146522651	4883039	C	G
17	rs79255821	4883045	T	C
17	rs200943343	4883402	A	G
17	rs11078541	4883450	C	T
17	rs116889814	4883518	A	G
17	rs143362209	4883557	C	T
17	rs117276029	4883588	A	G
17	rs199658398	4883809	C	G
17	rs238234	4883818	C	G
17	rs544607275	4884193	C	T
17	rs17707070	4884332	A	G
17	rs570301310	4884348	A	G
17	rs146250693	4884817	A	G
17	rs1476602	4885579	A	G
17	rs556682624	4885631	C	T
17	rs17707087	4885757	A	C
17	rs543236460	4885816	G	A
17	rs78055500	4885915	T	A
17	rs238233	4885982	G	A
17	rs238232	4886037	A	G
17	rs200406758	4886242	T	C
17	rs183662628	4886458	G	T
17	rs148612342	4886581	A	T
17	rs543487865	4886584	G	T
17	rs563376762	4886590	T	C
17	rs142953448	4886598	G	A
17	rs238231	4886772	A	G
17	rs12397565	4886828	T	C
17	rs113531395	4886829	T	C
17	rs534965768	4886870	C	G
17	rs141644328	4886967	T	C
17	rs185368809	4887075	T	C
17	rs576096999	4887732	G	A
17	rs545179541	4887835	G	A
17	rs7222336	4887870	T	C
17	rs575417463	4887880	C	T
17	rs117472904	4888017	C	T
17	rs542704743	4888037	A	C
17	rs7222708	4888111	T	C
17	rs7221523	4888119	C	G
17	rs553109761	4888279	C	T
17	rs57562700	4888290	A	C
17	rs533026809	4888307	C	A
17	rs7405492	4888322	C	A
17	rs4790721	4888430	A	G
17	rs112484302	4888481	T	C
17	rs76816571	4888580	A	G
17	rs554569696	4888801	A	C
17	rs112457198	4888918	T	C
17	rs185789499	4889691	A	G
17	rs555208895	4889735	A	G
17	rs72838314	4889748	G	A
17	rs2286010	4889779	A	G
17	rs391548	4889816	G	T
17	rs72838316	4889954	G	C
17	rs190594927	4890174	T	C
17	rs558886149	4890394	G	A
17	rs569283545	4890408	A	T
17	rs568477528	4890512	C	G
17	rs545502338	4890692	A	G
17	rs117914994	4890802	C	T
17	rs8071428	4890843	T	C
17	rs118153295	4890932	A	C
17	rs552326556	4890967	A	G
17	rs76016560	4891092	A	G
17	rs561454749	4891606	G	A
17	rs191358017	4891657	C	G
17	rs72838317	4891687	T	C
17	rs426475	4891956	G	A
17	rs74744272	4892176	G	C
17	rs139444274	4892252	C	T
17	rs548628121	4892434	C	A
17	rs563468521	4892557	C	G
17	rs113318176	4892603	G	A
17	rs193231608	4893260	A	G
17	rs144457118	4893274	T	C
17	rs183463797	4893311	G	C
17	rs427703	4893357	G	C
17	rs200914054	4893489	T	C
17	rs199908727	4893524	A	C
17	rs201119350	4893532	A	G
17	rs149206445	4893541	A	G
17	rs541435774	4893898	T	C
17	rs147918014	4893899	A	G
17	rs543549694	4893993	G	A
17	rs192196468	4894046	T	C
17	rs113055021	4894111	A	G
17	rs113674559	4894125	T	C
17	rs112285136	4894133	G	A
17	rs536465925	4894282	T	C
17	rs553175119	4894299	T	C
17	rs573210219	4894300	G	A
17	rs117677487	4894518	G	T
17	rs72838319	4894576	T	C
17	rs530434573	4894605	G	C
17	rs9901006	4894842	G	A
17	rs117381926	4894847	G	C
17	rs117813301	4894992	A	G
17	rs141025335	4895034	T	C
17	rs184419500	4895159	A	G
17	rs4790722	4895763	A	G
17	rs545294524	4895902	T	C
17	rs238225	4896045	C	T
17	rs529723936	4896077	C	T
17	rs532215185	4896251	C	T
17	rs238226	4896466	C	T
17	rs58251874	4896832	T	C
17	rs238227	4896839	T	C
17	rs112195538	4896864	T	C
17	rs186339447	4896908	T	C
17	rs111433041	4896996	T	C
17	rs113165867	4896999	A	G
17	rs146388242	4897042	C	T
17	rs146523426	4897310	A	G
17	rs553536982	4897512	T	C
17	rs201029616	4897720	A	C
17	rs200382087	4897773	A	G
17	rs9897114	4897931	A	G
17	rs78511778	4897953	T	C
17	rs183117008	4897956	A	G
17	rs564428390	4898039	T	C
17	rs112832090	4898107	G	A
17	rs189906550	4898227	A	G
17	rs548707502	4898234	T	C
17	rs565028981	4898346	G	C
17	rs471064	4898533	G	A
17	rs187912412	4898539	G	T
17	rs137871772	4898738	C	T
17	rs527760243	4898852	A	G
17	rs535102877	4899103	A	G
17	rs534412378	4899181	A	G
17	rs138532318	4899436	C	T
17	rs113347127	4899445	A	G
17	rs113536807	4899724	G	C
17	rs551200130	4899784	T	C
17	rs550677985	4899918	T	C
17	rs574016322	4900003	G	A
17	rs555777661	4900010	G	A
17	rs189275307	4900131	C	T
17	rs149787223	4900193	C	G
17	rs551325731	4900349	G	A
17	rs1004379	4900629	A	G
17	rs139484581	4900658	T	C
17	rs886582	4900777	T	C
17	rs558118659	4900807	A	G
17	rs549242366	4900847	T	G
17	rs757533	4901032	T	C
17	rs115883418	4901049	A	C
17	rs116890733	4901064	A	G
17	rs374074197	4901170	G	C
17	rs546752629	4901240	A	G
17	rs557913448	4901288	A	T
17	rs190076115	4901294	A	C
17	rs142777409	5085633	G	A
17	rs189770499	5085637	A	G
17	rs369041244	5085654	G	A
17	rs202038860	5085739	C	A
17	rs180782464	5085799	C	T
17	rs1730488	5085857	T	C
17	rs183919271	5085863	T	C
17	rs4115657	5085893	C	T
17	rs148424048	5086198	A	G
17	rs531406743	5086457	C	T
17	rs61750938	5086537	A	G
17	rs147171402	5086548	T	C
17	rs190250258	5086598	G	A
17	rs201896440	5086685	A	G
17	rs199966875	5086865	A	G
17	rs3853648	5086956	C	A
17	rs9908414	5087040	G	A
17	rs188927890	5087360	A	G
17	rs200552020	5087488	T	C
17	rs2641232	5087602	C	G
17	rs2641233	5087723	A	T
17	rs556599816	5087758	A	G
17	rs77527226	5087776	T	G
17	rs35737661	5087906	A	G
17	rs75903360	5088070	T	C
17	rs116084751	5088228	A	T
17	rs73333413	5088294	C	T
17	rs56124424	5088323	T	C
17	rs145672996	5088346	C	T
17	rs191832887	5088620	A	G
17	rs185676471	5089218	T	A
17	rs368619630	5089308	A	G
17	rs147154291	5089397	T	A
17	rs140451349	5089586	C	T
17	rs181780708	5089804	T	C
17	rs571564203	5089880	C	T
17	rs142442301	5090078	C	A
17	rs188442625	5090109	C	G
17	rs558589739	5090305	A	T
17	rs8081019	5090308	T	C
17	rs574531204	5090426	T	C
17	rs181218814	5090474	C	T
17	rs2585287	5090500	C	A
17	rs189672621	5090840	A	G
17	rs547218990	5090970	T	C
17	rs139655132	5090996	C	T
17	rs116621771	5091065	C	T
17	rs554559481	5091152	A	G
17	rs141318121	5091313	T	C
17	rs553944844	5091398	T	C
17	rs545121935	5091496	G	T
17	rs74986898	5091498	T	G
17	rs150187958	5091517	C	T
17	rs182744050	5091640	A	G
17	rs142311879	5091767	C	T
17	rs7212059	5092128	T	C
17	rs187273044	5092219	T	C
17	rs76411300	5092354	C	T
17	rs150750768	5092408	A	G
17	rs554014188	5092482	T	C
17	rs149460100	5092611	C	T
17	rs144813027	5092772	C	G
17	rs541890167	5092888	A	G
17	rs533067267	5093264	T	C
17	rs569853344	5093364	C	G
17	rs146051399	5093403	G	T
17	rs2641269	5093899	T	C
17	rs187341934	5093931	C	T
17	rs117128634	5094073	C	T
17	rs2641268	5094221	T	C
17	rs191341513	5094365	T	C
17	rs2698811	5094613	G	T
17	rs556698327	5094958	A	G
17	rs146158312	5094960	A	C
17	rs116530130	5095002	A	G
17	rs529314335	5095297	G	A
17	rs1873961	5095388	G	A
17	rs557049419	5095502	G	T
17	rs2641267	5095754	A	G
17	rs549404961	5095882	A	G
17	rs144731227	5095917	C	T
17	rs142780861	5096118	C	T
17	rs75628861	5096361	C	T
17	rs2641266	5096379	A	G
17	rs558918510	5096559	T	C
17	rs544435714	5096666	A	G
17	rs559344379	5096972	T	G
17	rs528496349	5096980	G	C
17	rs551645184	5096981	G	T
17	rs112061257	5097130	C	T
17	rs114039563	5097312	T	G
17	rs553086397	5097372	A	G
17	rs75737125	5097511	A	G
17	rs62072760	5097573	A	G
17	rs73333426	5097640	C	A
17	rs554596575	5097803	T	C
17	rs180828545	5097930	G	T
17	rs147852639	5097945	G	A
17	rs2585254	5097977	T	C
17	rs2698812	5098405	G	C
17	rs149067916	5098537	T	C
17	rs144590943	5098567	T	A
17	rs113607145	5098591	A	C
17	rs117014100	5098764	T	C
17	rs7502000	5098774	C	T
17	rs560690422	5098867	T	G
17	rs561611428	5099253	C	T
17	rs527600562	5099255	A	G
17	rs2698813	5099260	C	T
17	rs34765532	5099874	T	C
17	rs2439942	5099889	G	A
17	rs111996834	5100002	A	G
17	rs534226587	5100181	T	C
17	rs563359215	5100810	G	A
17	rs185509573	5101134	C	T
17	rs537096584	5102234	G	A
17	rs556928972	5102260	G	A
17	rs533172683	5102493	T	C
17	rs4790252	5102687	C	A
17	rs4790253	5102711	A	G
17	rs565913576	5102746	G	A
17	rs528195283	5102753	T	C
17	rs184259598	5102823	A	G
17	rs536601179	5102857	T	C
17	rs573952783	5102889	T	C
17	rs62072762	5102892	A	G
17	rs553334904	5102938	C	A
17	rs573068169	5102962	T	C
17	rs564380819	5102998	C	G
17	rs186369090	5103093	A	C
17	rs529277926	5103163	T	G
17	rs549250691	5103169	T	G
17	rs140233260	5103266	C	A
17	rs9893898	5103406	G	A
17	rs536290861	5103606	T	C
17	rs35378944	5103886	G	T
17	rs12449778	5103930	G	A
17	rs76415054	5104077	G	A
17	rs73333440	5104116	G	A
17	rs565452270	5104242	T	C
17	rs2585270	5104275	G	A
17	rs573805807	5104512	G	A
17	rs545665367	5104698	G	A
17	rs148130566	5104833	T	C
17	rs560170700	5104887	T	C
17	rs532046400	5104933	G	T
17	rs536323894	5104994	A	G
17	rs12449298	5105047	T	C
17	rs144000329	5105135	G	A
17	rs544784701	5105162	C	T
17	rs16954473	5105190	A	G
17	rs78538460	5105303	C	A
17	rs115204181	5105446	G	T
17	rs533775949	5105518	G	T
17	rs78006013	5105665	G	A
17	rs7503354	5106031	C	T
17	rs7504009	5106033	T	C
17	rs114643070	5106335	T	C
17	rs552670744	5106371	C	A
17	rs147466082	5106843	T	C
17	rs72830935	5106851	T	C
17	rs527598880	5107045	A	G
17	rs187372827	5107054	A	G
17	rs1176631	5107057	T	C
17	rs569422971	5107090	C	G
17	rs192832633	5107160	A	G
17	rs180809841	5107220	T	A
17	rs77576577	5107463	A	T
17	rs62072763	5107556	G	A
17	rs577760502	5107662	A	G
17	rs191553921	5107687	T	A
17	rs34011900	5107807	A	G
17	rs182168395	5107811	A	G
17	rs1176630	5107900	T	C
17	rs532245655	5107909	G	C
17	rs550359245	5107983	T	C
17	rs2641264	5108121	A	G
17	rs186253549	5108135	A	T
17	rs534662247	5108199	C	A
17	rs113581830	5108264	G	A
17	rs542332102	5108413	T	A
17	rs114199175	5108446	G	A
17	rs140308867	5108569	A	G
17	rs111420832	5108893	C	T
17	rs564485909	5109238	G	T
17	rs533207065	5109270	G	A
17	rs7212562	5109283	T	C
17	rs140721956	5109390	A	G
17	rs565605551	5109405	T	C
17	rs189216894	5109470	T	C
17	rs577614067	5109919	A	G
17	rs192860568	5109975	T	C
17	rs571257453	5110022	G	A
17	rs139124164	5110486	G	A
17	rs144743685	5110639	G	A
17	rs12952918	5110813	A	T
17	rs150588376	5110876	T	C
17	rs112447608	5111079	T	G
17	rs74515665	5111404	G	C
17	rs559678723	5111464	T	C
17	rs62072765	5111763	A	G
17	rs567429394	5111766	A	G
17	rs144951413	5111859	T	G
17	rs554667744	5111910	T	G
17	rs559872542	5112029	A	G
17	rs1176629	5112086	G	A
17	rs181667601	5112188	A	G
17	rs71368536	5112369	A	G
17	rs1176628	5112470	T	C
17	rs1176627	5112581	G	C
17	rs146718486	5112656	A	C
17	rs74844130	5112822	G	A
17	rs548935406	5112890	C	T
17	rs189676653	5112898	T	C
17	rs572101083	5113243	G	A
17	rs3031	5113423	A	G
17	rs2641263	5113578	C	T
17	rs541476090	5113586	T	C
17	rs138244390	5113629	A	G
17	rs117955736	5113925	A	G
17	rs183322183	5114008	T	G
17	rs76257348	5114014	A	C
17	rs188679694	5114247	A	G
17	rs565571125	5114387	G	A
17	rs2585278	5114436	C	T
17	rs576631679	5114566	T	C
17	rs2585277	5115088	T	C
17	rs146278637	5115137	C	G
17	rs2641262	5115378	G	A
17	rs2641261	5115409	T	C
17	rs559187914	5115667	T	C
17	rs191329353	5115711	T	C
17	rs111842955	5115839	T	C
17	rs4790752	5115877	T	C
17	rs577649429	5115915	T	C
17	rs2585276	5115924	A	G
17	rs564862712	5116239	G	T
17	rs117878619	5116341	A	G
17	rs77972827	5116379	C	A
17	rs144890148	5116518	T	C
17	rs77276910	5116791	T	C
17	rs185457214	5116944	T	C
17	rs188683959	5117475	T	C
17	rs115364996	5117536	A	C
17	rs567546404	5117550	G	A
17	rs186178909	5117758	A	G
17	rs7502862	5117806	A	G
17	rs7503140	5117835	C	A
17	rs7503142	5117878	A	G
17	rs530007873	5118003	T	C
17	rs546993052	5118004	A	G
17	rs554330535	5118069	G	A
17	rs187389188	5118109	C	T
17	rs142099189	5118345	C	T
17	rs79013928	5118423	T	C
17	rs569545814	5118634	G	A
17	rs77493189	5118951	G	T
17	rs540728463	5118995	C	A
17	rs546237632	5119096	T	C
17	rs568634888	5119311	A	C
17	rs539017742	5119462	G	A
17	rs535730595	5119553	A	C
17	rs2641257	5119918	G	A
17	rs12051735	5120020	G	A
17	rs182449878	5120051	C	G
17	rs565996425	5120294	T	C
17	rs187871223	5120650	T	C
17	rs58173995	5120699	C	G
17	rs564329847	5120755	A	G
17	rs185648903	5120781	C	T
17	rs576043125	5120881	T	C
17	rs188440772	5121560	G	A
17	rs35476829	5121671	A	G
17	rs77898017	5122082	A	C
17	rs11652138	5122084	G	T
17	rs148618151	5122152	T	C
17	rs528054978	5122333	A	G
17	rs550891275	5122441	T	C
17	rs551662200	5122484	T	C
17	rs187289176	5122568	G	C
17	rs543257203	5122643	T	C
17	rs112588884	5122836	A	G
17	rs550955256	5122962	A	G
17	rs12942064	5122986	G	A
17	rs78034321	5123402	T	C
17	rs73976325	5123477	A	G
17	rs547364011	5123603	T	C
17	rs76080333	5123664	G	C
17	rs2439946	5123755	T	C
17	rs574137467	5123842	C	G
17	rs113762960	5123861	A	G
17	rs543462677	5123877	T	C
17	rs113812679	5123901	C	T
17	rs530120304	5123988	A	G
17	rs567186166	5124123	C	T
17	rs188136606	5124235	G	C
17	rs191014472	5124302	A	G
17	rs545810772	5124447	T	G
17	rs2439945	5124462	T	C
17	rs79346823	5124760	C	T
17	rs551993721	5124768	G	A
17	rs2257308	5124877	C	T
17	rs2304905	5124908	A	G
17	rs3816262	5124943	T	C
17	rs2585275	5125085	C	A
17	rs555072969	5125177	T	C
17	rs2585274	5125249	A	G
17	rs34435523	5125292	T	C
17	rs147171328	5125296	G	C
17	rs2449110	5125333	A	T
17	rs547134903	5125486	G	A
17	rs148807554	5125545	T	C
17	rs77506445	5125845	A	G
17	rs2585273	5126207	A	G
17	rs2585272	5126224	G	T
17	rs2641256	5126674	A	G
17	rs2585271	5126689	G	A
17	rs78015303	5126768	A	G
17	rs180843145	5126821	C	G
17	rs138082443	5126861	A	G
17	rs2641255	5126876	C	T
17	rs183840454	5126898	T	C
17	rs564724983	5126910	C	T
17	rs543514162	5127002	A	G
17	rs150727328	5127326	A	G
17	rs138931045	5127634	A	G
17	rs2439944	5127788	T	C
17	rs146398121	5127825	A	T
17	rs2641254	5127991	C	A
17	rs79577751	5128273	T	G
17	rs2585269	5128482	A	G
17	rs537363959	5128665	T	C
17	rs115701415	5128716	T	C
17	rs76454551	5128717	A	G
17	rs35624940	5128752	C	T
17	rs572736888	5128793	T	C
17	rs545017959	5128808	G	A
17	rs77258336	5128858	G	C
17	rs151240762	5128867	A	C
17	rs528453008	5129058	G	A
17	rs536884185	5129233	T	C
17	rs2641253	5129366	G	A
17	rs190740210	5129368	A	T
17	rs147642943	5129422	A	G
17	rs187950540	5129618	C	A
17	rs193071310	5129856	A	G
17	rs9891170	5129904	G	A
17	rs188115535	5129962	C	G
17	rs17178223	5130233	G	A
17	rs543281879	5130578	A	C
17	rs371837152	5130580	T	C
17	rs576965302	5130618	T	A
17	rs545477883	5130641	T	G
17	rs8073692	5130649	T	C
17	rs528190251	5130735	C	T
17	rs117642383	5131040	G	C
17	rs531263572	5131452	A	G
17	rs2585279	5131471	C	A
17	rs12942232	5131489	G	A
17	rs566502610	5131606	T	A
17	rs117205687	5131655	A	T
17	rs2585280	5131801	A	G
17	rs533032330	5132149	G	A
17	rs568434603	5132309	A	G
17	rs2585281	5132316	T	C
17	rs527357958	5132710	G	A
17	rs578028076	5132805	C	T
17	rs181772852	5133065	G	T
17	rs61182333	5133128	T	C
17	rs577545806	5133374	T	A
17	rs78744659	5133376	G	C
17	rs181235102	5133379	T	C
17	rs2641238	5133734	C	T
17	rs2585292	5133807	A	G
17	rs572532074	5133848	T	C
17	rs142154038	5133982	A	G
17	rs559632657	5134086	C	A
17	rs151187473	5134101	A	G
17	rs543847917	5134406	C	G
17	rs12936926	5134422	G	A
17	rs2585291	5134814	A	G
17	rs75772317	5134859	T	C
17	rs2585290	5134888	T	C
17	rs143402262	5134893	G	A
17	rs7215152	5134935	T	C
17	rs148340637	5135028	T	C
17	rs12601599	5135069	A	G
17	rs183547220	5135075	T	C
17	rs575073447	5135077	T	C
17	rs188379622	5135120	T	C
17	rs140201660	5135124	T	C
17	rs552032828	5135135	C	G
17	rs75132483	5135176	C	T
17	rs192828828	5135204	G	A
17	rs370732335	5135212	G	A
17	rs57868052	5135220	G	A
17	rs182634837	5135223	T	C
17	rs79129533	5135283	A	G
17	rs145633967	5135300	A	G
17	rs78534596	5135360	C	A
17	rs193101142	5135367	G	A
17	rs545525821	5135422	T	G
17	rs62072836	5135659	A	G
17	rs62072837	5135673	G	A
17	rs117848334	5135844	T	C
17	rs2585289	5136167	A	G
17	rs7210695	5136476	T	C
17	rs115483419	5136648	T	C
17	rs74859829	5136761	A	G
17	rs7224679	5136804	G	A
17	rs186029730	5136860	A	G
17	rs192089578	5136861	A	T
17	rs541910711	5136929	A	G
17	rs7211483	5136957	T	C
17	rs11078551	5136996	A	C
17	rs7225151	5137047	A	G
17	rs117208391	5137143	A	G
17	rs4459605	5137286	C	T
17	rs72830951	5137287	A	G
17	rs182153450	5137336	T	C
17	rs202111950	5137343	G	A
17	rs541546519	5137411	G	C
17	rs561851111	5137418	C	T
17	rs4069687	5137474	G	T
17	rs368948307	5137953	T	C
17	rs540774583	5137954	A	G
17	rs549982040	5138264	A	G
17	rs75511804	5138304	T	C
17	rs549786333	5138355	T	G
17	rs566192352	5138460	C	G
17	rs2585284	5138513	C	A
17	rs573835698	5138602	A	G
17	rs148823653	5138735	A	G
17	rs113260531	5138980	A	G
17	rs71368537	5139054	G	C
17	rs192037896	5139090	G	A
17	rs542897578	5139296	T	C
17	rs544771121	5139398	C	T
17	rs543560667	5139491	T	C
17	rs74974259	5139736	T	G
17	rs57402520	5139807	A	G
17	rs58124010	5139808	T	C
17	rs535845011	5139961	G	C
17	rs552949207	5139962	T	A
17	rs557317215	5139997	A	G
17	rs2641244	5140385	T	C
17	rs4456560	5140399	T	G
17	rs536357587	5140703	A	C
17	rs114314947	5140713	G	A
17	rs566177740	5140814	C	A
17	rs554763033	5140892	C	A
17	rs573314610	5141100	G	A
17	rs2641245	5141171	T	C
17	rs544441159	5141214	T	C
17	rs575802011	5141625	G	T
17	rs76400443	5141765	G	A
17	rs2439938	5141800	A	G
17	rs11869522	5141886	A	G
17	rs146033816	5142029	G	T
17	rs555274954	5142067	G	A
17	rs2641252	5142108	C	A
17	rs115767655	5142358	T	C
17	rs182962952	5142372	C	T
17	rs561987101	5142392	G	A
17	rs527597958	5142456	C	T
17	rs35601138	5142582	C	T
17	rs539467909	5142703	T	C
17	rs545475007	5142902	T	C
17	rs2585258	5143056	T	C
17	rs533192391	5143108	T	C
17	rs549733969	5143110	T	C
17	rs10438723	5143158	C	A
17	rs10438724	5143166	C	T
17	rs146211108	5143195	A	G
17	rs71368538	5143470	C	T
17	rs556494341	5143575	T	C
17	rs572106655	5143797	T	C
17	rs568095904	5144067	G	C
17	rs150168756	5144316	A	T
17	rs111783577	5144320	T	C
17	rs572196121	5144497	T	C
17	rs540994350	5144500	G	C
17	rs72479703	5144696	G	A
17	rs529108963	5144721	A	T
17	rs527795258	5144751	T	G
17	rs12946278	5144772	C	G
17	rs570211463	5144924	A	G
17	rs184168526	5144927	T	C
17	rs2585255	5145049	T	G
17	rs572160980	5145348	G	C
17	rs11867480	5145559	C	T
17	rs189963188	5145614	T	C
17	rs75722667	5145720	C	G
17	rs549555747	5145873	T	C
17	rs192259688	5145879	C	A
17	rs144801236	5146178	A	G
17	rs2641246	5146231	A	G
17	rs189057149	5146325	G	C
17	rs528722272	5146347	G	T
17	rs117165010	5146426	G	A
17	rs2439936	5146470	T	G
17	rs552878004	5146551	C	A
17	rs186280670	5146654	A	T
17	rs543945272	5146898	T	C
17	rs533072194	5146990	G	C
17	rs2467316	5147045	G	A
17	rs529614978	5147063	A	G
17	rs546205397	5147099	C	A
17	rs2439935	5147148	A	T
17	rs8073171	5147239	A	G
17	rs185080116	5147364	G	T
17	rs2439934	5147488	C	T
17	rs2439933	5147504	T	G
17	rs74926961	5147757	A	T
17	rs12941213	5147829	A	G
17	rs77069901	5147972	G	T
17	rs187950359	5147975	A	T
17	rs28784026	5147976	T	A
17	rs12944736	5147977	T	A
17	rs544752440	5147978	T	A
17	rs532164879	5148133	A	G
17	rs141823264	5148503	T	C
17	rs553419798	5148590	T	C
17	rs115628467	5148924	A	G
17	rs6502850	5148968	C	A
17	rs2955848	5148995	G	A
17	rs188247939	5149236	T	A
17	rs553953367	5149237	A	T
17	rs2467315	5149273	A	G
17	rs2439953	5149309	T	C
17	rs12051847	5149577	C	G
17	rs2439952	5149597	A	G
17	rs2585299	5149686	T	C
17	rs55739730	5149781	A	G
17	rs534222766	5149935	A	G
17	rs554339658	5149945	G	C
17	rs539502256	5150003	T	C
17	rs564291847	5150235	C	T
17	rs189593053	5150290	G	C
17	rs4790255	5150342	C	T
17	rs139357649	5150529	T	C
17	rs527970911	5150566	T	C
17	rs6502851	5150653	A	G
17	rs187043141	5150956	A	G
17	rs79082876	5151072	G	C
17	rs533680799	5151076	A	C
17	rs9899076	5151534	A	C
17	rs140516648	5151609	A	G
17	rs2009147	5151724	T	C
17	rs138709742	5152338	C	T
17	rs2585297	5152384	T	C
17	rs563935416	5152509	A	G
17	rs2585296	5152597	A	G
17	rs558202626	5152828	A	G
17	rs578044098	5152893	T	G
17	rs2641258	5153170	A	G
17	rs545296518	5153203	C	G
17	rs142913398	5153266	G	A
17	rs9914449	5153443	A	G
17	rs112928737	5153473	C	T
17	rs11869203	5153496	A	G
17	rs2641259	5153498	C	G
17	rs192983212	5153599	A	G
17	rs140139406	5153643	A	G
17	rs115993510	5153834	T	C
17	rs187267253	5154013	G	C
17	rs143649705	5154016	A	G
17	rs71368543	5154090	A	G
17	rs7208001	5154276	A	G
17	rs531013674	5154424	G	T
17	rs35238128	5154556	A	G
17	rs553103297	5154565	G	A
17	rs138791798	5154686	G	C
17	rs575461378	5154688	A	G
17	rs191358621	5154697	G	T
17	rs183845725	5154987	C	T
17	rs138054992	5155206	G	A
17	rs4790256	5155278	G	A
17	rs4790760	5155290	C	T
17	rs4790257	5155302	A	C
17	rs78324226	5155360	G	T
17	rs188655727	5155376	G	A
17	rs11656412	5155729	G	A
17	rs113872024	5155813	T	C
17	rs146156852	5155821	C	T
17	rs6502852	5155840	T	C
17	rs4790761	5155884	T	C
17	rs113806568	5155919	T	C
17	rs576888413	5156032	T	C
17	rs79246153	5156138	C	G
17	rs117529933	5156199	T	C
17	rs34341874	5156235	T	C
17	rs181914701	5156334	A	C
17	rs552394965	5156529	T	G
17	rs34832732	5156743	T	G
17	rs527994169	5156773	T	C
17	rs550996833	5156847	T	C
17	rs7406434	5156855	C	A
17	rs180724736	5156890	A	G
17	rs7406443	5156950	T	C
17	rs185166987	5157195	G	A
17	rs200769169	5157322	T	A
17	rs139036885	5157388	G	A
17	rs116662379	5157701	T	C
17	rs113703122	5157766	A	G
17	rs80120324	5158142	C	T
17	rs535556488	5158322	T	C
17	rs563847649	5158649	C	A
17	rs61481506	5158714	C	T
17	rs187035755	5158891	A	G
17	rs139797613	5158971	A	G
17	rs190324009	5159027	T	C
17	rs534847133	5159152	A	G
17	rs182094404	5159194	G	A
17	rs553340187	5159357	A	T
17	rs544741197	5159378	G	A
17	rs368598864	5159593	A	G
17	rs192498458	5159889	T	C
17	rs145280261	5159911	C	A
17	rs567948236	5159918	C	G
17	rs573385869	5159963	C	T
17	rs532309246	5160420	A	T
17	rs571719750	5160429	A	G
17	rs118004327	5160627	A	G
17	rs145903182	5160780	A	G
17	rs572373298	5160790	T	G
17	rs7223524	5161010	G	A
17	rs188440350	5161055	T	C
17	rs7223075	5161077	T	C
17	rs112949674	5161151	T	C
17	rs538071973	5161174	G	A
17	rs6502857	5161317	G	A
17	rs546675599	5161480	G	A
17	rs79145583	5161494	G	C
17	rs73976326	5161587	G	T
17	rs73976327	5161629	T	G
17	rs372086689	5161645	A	G
17	rs75227757	5161766	G	A
17	rs151164755	5161862	A	G
17	rs568155116	5161881	G	A
17	rs11651769	5162188	G	C
17	rs570581318	5162228	G	A
17	rs181507873	5162596	G	C
17	rs146412528	5162848	G	A
17	rs535123994	5162936	C	T
17	rs534463773	5163015	A	G
17	rs2439939	5163021	G	A
17	rs2253651	5163067	T	C
17	rs555233590	5163370	G	C
17	rs574882974	5163610	T	C
17	rs571138821	5163675	T	C
17	rs3970367	5163737	T	C
17	rs572768860	5163761	T	C
17	rs116207497	5163930	C	T
17	rs563345409	5163962	T	A
17	rs2439941	5163963	C	T
17	rs559119654	5164048	C	G
17	rs528346875	5164052	C	T
17	rs190072943	5164283	A	C
17	rs182629581	5164304	A	G
17	rs115012361	5164335	A	T
17	rs139264233	5164561	A	G
17	rs8079945	5164605	C	G
17	rs2585261	5164657	A	T
17	rs8080217	5164761	A	G
17	rs558227510	5165058	G	A
17	rs138245851	5165150	G	A
17	rs574122352	5165153	A	G
17	rs143881672	5165196	T	C
17	rs188926838	5165252	G	C
17	rs529807792	5165314	A	G
17	rs546817680	5165384	A	G
17	rs139654465	5165387	T	C
17	rs529388781	5165514	C	T
17	rs11656014	5165600	T	C
17	rs115841785	5165775	G	C
17	rs116270203	5166098	C	T
17	rs2585262	5166481	G	A
17	rs2585264	5166502	C	T
17	rs112000142	5166505	C	G
17	rs113550679	5166510	T	C
17	rs2641241	5166513	T	C
17	rs7216241	5166579	A	C
17	rs9912652	5166586	T	C
17	rs562389237	5166590	C	T
17	rs141082453	5166646	T	C
17	rs7221353	5166760	G	T
17	rs73335441	5166932	G	A
17	rs556364030	5167088	A	C
17	rs184427639	5167089	A	C
17	rs139200336	5167197	A	G
17	rs2585265	5167366	C	T
17	rs34502502	5167427	C	G
17	rs189071574	5167834	G	C
17	rs2467306	5168185	C	A
17	rs2467307	5168318	T	C
17	rs550017566	5168354	A	C
17	rs2439943	5168416	T	C
17	rs576710410	5168639	C	G
17	rs9901081	5168702	C	T
17	rs117875350	5168966	T	C
17	rs570860023	5169031	T	C
17	rs182708997	5169045	C	T
17	rs145964635	5169114	T	C
17	rs533083443	5169118	C	T
17	rs185972711	5169177	A	G
17	rs9913216	5169248	T	G
17	rs60622418	5169366	T	C
17	rs558001322	5169576	T	C
17	rs148825870	5169920	T	C
17	rs142431165	5169956	C	T
17	rs543121449	5169961	A	G
17	rs147968774	5169968	T	C
17	rs537091171	5169992	T	C
17	rs551145773	5170077	T	C
17	rs73335448	5170258	G	A
17	rs116007992	5170355	T	C
17	rs544946439	5170529	G	A
17	rs183492901	5170556	G	C
17	rs530581745	5170594	A	C
17	rs113462581	5170648	T	C
17	rs563631218	5170649	A	G
17	rs549373142	5170684	T	G
17	rs184276995	5170760	C	A
17	rs73335457	5170870	T	C
17	rs145558476	5170877	A	G
17	rs561103090	5170919	C	A
17	rs77407092	5171026	T	C
17	rs74881188	5171254	G	A
17	rs536464986	5171485	T	C
17	rs35476869	5171514	A	G
17	rs111364467	5171740	T	C
17	rs9902384	5171746	G	A
17	rs2467311	5171817	A	G
17	rs4790763	5171880	C	A
17	rs2467310	5171906	C	T
17	rs113837747	5171944	T	C
17	rs2467309	5172052	G	C
17	rs72830972	5172086	T	C
17	rs368523206	5172299	T	A
17	rs565251207	5172425	T	C
17	rs2585282	5173226	G	A
17	rs185631759	5173400	A	G
17	rs550506153	5173431	T	C
17	rs182309281	5173432	A	G
17	rs186121717	5173453	T	C
17	rs6502859	5173631	A	G
17	rs142629462	5173817	A	G
17	rs575680592	5173854	G	T
17	rs149309454	5174072	A	G
17	rs116863619	5174154	C	A
17	rs183468947	5174274	C	T
17	rs144489504	5174525	A	G
17	rs11651265	5174744	A	G
17	rs117254541	5174772	C	A
17	rs62073701	5174795	C	T
17	rs140314341	5174837	A	T
17	rs542450682	5174908	T	C
17	rs540998658	5174962	T	C
17	rs529048235	5175135	C	G
17	rs534068269	5175254	C	A
17	rs539823125	5175348	T	C
17	rs183858602	5175409	T	A
17	rs57747791	5175454	T	A
17	rs78455633	5175591	T	C
17	rs9892960	5176074	A	T
17	rs149836075	5176317	T	C
17	rs145753619	5176351	T	C
17	rs187792911	5176407	C	T
17	rs564419604	5176456	T	C
17	rs116268950	5176459	C	T
17	rs533614791	5176716	C	G
17	rs558146541	5176775	T	C
17	rs558360645	5176800	T	G
17	rs4790258	5176890	A	G
17	rs544853405	5176987	C	G
17	rs77657845	5177073	A	G
17	rs72634014	5177150	G	A
17	rs138047364	5177237	G	A
17	rs72836360	5177295	A	T
17	rs188607495	5177645	A	G
17	rs529437997	5177744	T	C
17	rs118040687	5177806	A	G
17	rs552005919	5177873	T	A
17	rs550810249	5177934	T	A
17	rs180735454	5177940	T	C
17	rs538257531	5177998	T	C
17	rs9901825	5178032	T	C
17	rs11656372	5178183	A	G
17	rs144384913	5178189	T	C
17	rs9909264	5178323	A	T
17	rs543081690	5178347	C	G
17	rs76419842	5178518	C	T
17	rs150868755	5178529	A	G
17	rs183810650	5178925	A	G
17	rs190340246	5179059	G	T
17	rs186828657	5179163	T	C
17	rs192799076	5179173	T	C
17	rs9747584	5179255	T	C
17	rs530438519	5179265	A	G
17	rs146590415	5179362	C	T
17	rs9895031	5179377	C	G
17	rs4483910	5179405	T	C
17	rs11078555	5179481	T	C
17	rs148896275	5179702	T	C
17	rs4790765	5179785	A	G
17	rs78531165	5179846	C	T
17	rs532766403	5180153	A	G
17	rs192834115	5180414	A	T
17	rs548255907	5180476	A	G
17	rs28461839	5180538	T	G
17	rs547684366	5180560	A	G
17	rs539251056	5180581	G	T
17	rs145870008	5180610	C	G
17	rs138767253	5180863	A	G
17	rs572360728	5180907	A	G
17	rs142689336	5181051	T	C
17	rs117137846	5181265	C	T
17	rs150726344	5181406	A	T
17	rs189147333	5181522	G	C
17	rs544253473	5181558	T	C
17	rs548686456	5181837	A	G
17	rs568317987	5181844	T	A
17	rs554163060	5181976	T	C
17	rs9891728	5182061	C	T
17	rs116910691	5182222	G	C
17	rs541820390	5182268	A	C
17	rs56117162	5182430	A	G
17	rs549546900	5182443	T	C
17	rs72634015	5182671	C	G
17	rs144840592	5182733	T	G
17	rs139689279	5182942	T	C
17	rs12450698	5183077	A	T
17	rs111590936	5183102	A	G
17	rs527820957	5183162	A	G
17	rs547591258	5183166	A	G
17	rs3970376	5183524	G	A
17	rs182907965	5183889	T	C
17	rs188663829	5184197	A	G
17	rs77318561	5184467	G	T
17	rs147653907	5184497	C	T
17	rs578163825	5184654	A	G
17	rs543821394	5184655	T	C
17	rs563663009	5184687	T	A
17	rs528683309	5184813	G	C
17	rs62073753	5185041	C	T
17	rs72634016	5185204	T	C
17	rs559977648	5185271	C	G
17	rs111456544	5185339	T	C
17	rs113151753	5185365	G	C
17	rs368117535	5185391	T	G
17	rs143502809	5185402	G	T
17	rs183891204	5185424	G	T
17	rs558910439	5185479	G	T
17	rs11538946	5185664	T	C
17	rs1565752	5185680	A	C
17	rs531000681	5185982	T	G
17	rs561016512	5186020	C	G
17	rs565644937	5186039	T	G
17	rs532146970	5186061	T	G
17	rs552457585	5186065	T	A
17	rs569222882	5186071	T	C
17	rs58218791	5186233	G	C
17	rs79712074	5186287	G	A
17	rs7209046	5186892	A	G
17	rs117064093	5186960	A	G
17	rs79391571	5187169	G	T
17	rs116772993	5187773	G	T
17	rs4790767	5187873	T	C
17	rs529014071	5187942	A	G
17	rs142930541	5188018	T	C
17	rs4790260	5188271	A	T
17	rs73976329	5188272	T	A
17	rs183218605	5188283	T	A
17	rs72634017	5188652	T	C
17	rs531604421	5188751	T	C
17	rs192015712	5189314	G	A
17	rs8077567	5189416	C	T
17	rs142836449	5189608	A	G
17	rs8073377	5189616	G	C
17	rs144540027	5189743	T	C
17	rs147813307	5189745	C	T
17	rs557626625	5189846	A	G
17	rs1602914	5190108	C	T
17	rs114071527	5190244	C	T
17	rs2585294	5190245	G	A
17	rs144968970	5190321	A	G
17	rs7221692	5190364	C	G
17	rs116901662	5190430	C	G
17	rs2467301	5190462	A	G
17	rs149028505	5190472	T	G
17	rs550406743	5190514	C	G
17	rs7222662	5190617	G	A
17	rs143027715	5190771	A	G
17	rs553171277	5190802	A	G
17	rs181510704	5190853	T	C
17	rs541487980	5190959	G	A
17	rs570060390	5190980	T	C
17	rs189408011	5191064	A	G
17	rs2309346	5191225	A	G
17	rs73337208	5191278	C	T
17	rs181267274	5191321	T	C
17	rs7212681	5191527	T	G
17	rs117898932	5191866	G	T
17	rs35855711	5191890	T	A
17	rs138238081	5192126	A	G
17	rs180964173	5192143	T	C
17	rs149556859	5192283	C	G
17	rs72836365	5192469	C	T
17	rs2641230	5192472	C	T
17	rs140722720	5192490	G	A
17	rs188708189	5192731	T	A
17	rs536233053	5192739	A	G
17	rs78256644	5192851	G	A
17	rs147443064	5192893	T	A
17	rs2641231	5192956	G	A
17	rs578142715	5193161	G	A
17	rs75757609	5193223	C	T
17	rs148452694	5193297	G	C
17	rs142633827	5193378	G	A
17	rs150951321	5193445	T	C
17	rs572824234	5193527	T	C
17	rs61532899	5193662	T	C
17	rs8075948	5193678	G	C
17	rs60518903	5193758	T	C
17	rs8076682	5193813	G	A
17	rs8075166	5193871	G	A
17	rs75139654	5193887	C	A
17	rs568627982	5193908	T	G
17	rs187695587	5194099	T	C
17	rs114828731	5194228	A	G
17	rs192544541	5194233	C	T
17	rs80172399	5194249	G	A
17	rs79883823	5194250	C	T
17	rs554373280	5194430	A	G
17	rs59585182	5194444	A	G
17	rs535916661	5194505	G	A
17	rs146653574	5194533	A	G
17	rs140237648	5194539	C	A
17	rs28405323	5194578	A	G
17	rs28489940	5194663	C	T
17	rs370313506	5194701	T	C
17	rs67713242	5194861	C	T
17	rs11867394	5194974	G	A
17	rs12450016	5195181	G	A
17	rs542366467	5195461	T	C
17	rs148977301	5195513	G	A
17	rs76990594	5195619	G	A
17	rs141875033	5195804	T	C
17	rs542305288	5196053	C	T
17	rs72836367	5196069	T	C
17	rs117294630	5196153	G	T
17	rs529453861	5196216	G	A
17	rs62073759	5196382	T	C
17	rs112065650	5196409	T	C
17	rs76420897	5196576	A	C
17	rs112809920	5196610	T	C
17	rs116694599	5196620	C	A
17	rs117900255	5196622	G	A
17	rs148667493	5196801	G	A
17	rs542935943	5197162	G	A
17	rs72634018	5197752	G	A
17	rs28461369	5198041	T	C
17	rs564815550	5198042	A	G
17	rs182118954	5198072	G	A
17	rs28719662	5198091	T	C
17	rs151320496	5198169	G	C
17	rs188902452	5198245	T	G
17	rs58002085	5198295	G	T
17	rs184407079	5198414	T	C
17	rs150487417	5198442	T	C
17	rs540258759	5198505	T	C
17	rs138246543	5198594	G	C
17	rs11650492	5198653	A	C
17	rs117484838	5198747	C	T
17	rs75773301	5198794	G	C
17	rs9912506	5199038	A	G
17	rs62075061	5199051	A	G
17	rs2251155	5199100	T	C
17	rs568691584	5199285	G	A
17	rs937232	5199306	C	G
17	rs937231	5199397	T	A
17	rs544591219	5199637	A	C
17	rs150590366	5199644	T	C
17	rs187330017	5199744	T	C
17	rs78969702	5200153	G	A
17	rs79970806	5200232	T	C
17	rs552018126	5200336	G	T
17	rs186126310	5200530	A	C
17	rs74827878	5200560	T	C
17	rs532839898	5200573	A	T
17	rs188937612	5201114	G	C
17	rs73337243	5201138	G	A
17	rs193102666	5201488	G	A
17	rs7213177	5201522	A	G
17	rs182747631	5201550	T	G
17	rs577220779	5201635	T	C
17	rs564848713	5201683	C	T
17	rs543646103	5201826	G	T
17	rs528929731	5201875	A	G
17	rs548673209	5201900	G	A
17	rs7215758	5202009	A	G
17	rs7215167	5202011	T	C
17	rs7220067	5202073	T	C
17	rs573906585	5202125	G	T
17	rs11078556	5202196	T	C
17	rs530777487	5202389	T	C
17	rs72634019	5202713	G	A
17	rs189729807	5202802	A	G
17	rs35005573	5202839	G	T
17	rs192596094	5202845	G	T
17	rs34494905	5202922	T	C
17	rs16954515	5202969	G	A
17	rs55635734	5203026	C	T
17	rs56748642	5203098	T	C
17	rs2641260	5203268	A	C
17	rs544262014	5203456	T	C
17	rs139323549	5203621	G	C
17	rs541810257	5203743	G	A
17	rs530927370	5203824	A	G
17	rs567554389	5203917	G	A
17	rs79870506	5204009	A	C
17	rs554560977	5204188	C	T
17	rs12602829	5204196	G	A
17	rs530865491	5204473	G	A
17	rs377620754	5204646	G	T
17	rs1046368	5204730	A	G
17	rs181700053	5204764	G	A
17	rs72836378	5205297	G	A
17	rs182607864	5205367	T	G
17	rs186000636	5205497	G	A
17	rs12601502	5205570	T	C
17	rs533220178	5205613	C	G
17	rs575807244	5205787	T	C
17	rs191195952	5205824	T	C
17	rs183235178	5205867	C	A
17	rs536831694	5205942	G	C
17	rs58383681	5206030	G	C
17	rs78193282	5206386	T	G
17	rs535761037	5206467	C	G
17	rs182939087	5206546	T	A
17	rs7208098	5207324	T	C
17	rs577380159	5207334	G	A
17	rs79341582	5207561	C	T
17	rs551574956	5207734	A	G
17	rs571475342	5207882	G	A
17	rs140929238	5208126	T	C
17	rs538675348	5208230	T	A
17	rs77708708	5208521	G	A
17	rs191537697	5208606	T	C
17	rs73337250	5208990	G	A
17	rs117140998	5209090	G	T
17	rs77252994	5209226	G	A
17	rs76253980	5209510	A	C
17	rs549253296	5209520	G	A
17	rs112764240	5209837	C	T
17	rs181504373	5210018	T	G
17	rs564893388	5210145	G	A
17	rs62075064	5210152	C	G
17	rs115473150	5210252	A	T
17	rs137975742	5210419	T	G
17	rs62075065	5210474	C	G
17	rs8073133	5211074	T	C
17	rs115993580	5211401	G	A
17	rs186763715	5211551	T	C
17	rs7221270	5211767	T	C
17	rs576669020	5211826	G	T
17	rs561335022	5212273	A	G
17	rs547355995	5212444	C	T
17	rs545558055	5212726	G	A
17	rs569437065	5213139	T	C
17	rs145237411	5213332	G	A
17	rs2585266	5213391	T	C
17	rs149157557	5213400	T	C
17	rs72634020	5213552	G	A
17	rs574874378	5213558	G	A
17	rs576226729	5213622	T	G
17	rs142359388	5213695	T	C
17	rs192070841	5213696	A	G
17	rs546531886	5213909	T	C
17	rs145549724	5214127	G	C
17	rs117795006	5214139	C	G
17	rs140817134	5214192	T	C
17	rs569727862	5214235	T	G
17	rs138596366	5214408	A	G
17	rs534291798	5214459	C	T
17	rs554168624	5214473	T	C
17	rs527343068	5214616	C	T
17	rs549790845	5214740	G	C
17	rs188400600	5214775	G	A
17	rs565891532	5214776	T	G
17	rs535220482	5214865	A	T
17	rs370813455	5214906	A	G
17	rs539857593	5214988	G	A
17	rs114068551	5215036	C	T
17	rs576627283	5215046	T	A
17	rs572351123	5215166	G	T
17	rs556624946	5215214	G	A
17	rs9895072	5215483	C	T
17	rs148593863	5215712	T	C
17	rs142988027	5215881	G	T
17	rs565081766	5216185	G	T
17	rs150658377	5216558	G	A
17	rs74773183	5216567	G	A
17	rs62075066	5216797	T	A
17	rs62075067	5216849	C	T
17	rs16954519	5216969	T	C
17	rs16954523	5216998	G	A
17	rs11078557	5217179	T	C
17	rs180742678	5217236	A	G
17	rs182086664	5217600	T	C
17	rs113779056	5217651	A	C
17	rs149102728	5217902	T	C
17	rs568567843	5217970	T	C
17	rs554459520	5218116	G	T
17	rs7219327	5218573	T	G
17	rs7220835	5218740	C	G
17	rs72634021	5219435	G	C
17	rs7216169	5219511	T	C
17	rs185374089	5219521	A	G
17	rs188367030	5219572	T	C
17	rs537419048	5219621	T	C
17	rs184148231	5219718	A	G
17	rs113510048	5219786	A	T
17	rs531329810	5219798	A	G
17	rs547738374	5219817	T	G
17	rs117358268	5219902	T	C
17	rs143398751	5220103	T	C
17	rs575646486	5220150	T	A
17	rs538350623	5220194	T	A
17	rs77051371	5220203	A	T
17	rs56209909	5220315	T	C
17	rs56021832	5220325	A	G
17	rs55816413	5220340	T	C
17	rs527991394	5220424	G	A
17	rs72634022	5220728	C	G
17	rs553901053	5220829	G	C
17	rs149630198	5220853	A	G
17	rs181469382	5220861	A	G
17	rs8081811	5221135	A	G
17	rs8064994	5221137	G	A
17	rs148770036	5221310	T	C
17	rs11078558	5221311	A	G
17	rs142179290	5221339	G	A
17	rs9894017	5221534	G	C
17	rs75960464	5221995	A	C
17	rs77752862	5222071	T	C
17	rs79989488	5222175	C	G
17	rs552108640	5222352	T	C
17	rs528305556	5222415	A	G
17	rs564393376	5222479	G	A
17	rs535742523	5222629	C	A
17	rs113061798	5222641	C	A
17	rs538473471	5222649	C	A
17	rs542923383	5222806	T	C
17	rs192209738	5223167	C	T
17	rs548980997	5223176	A	T
17	rs538693349	5223733	G	A
17	rs536223811	5223795	T	C
17	rs553005510	5223801	A	T
17	rs148181407	5224434	A	G
17	rs538534121	5224585	T	A
17	rs74784782	5224829	C	T
17	rs77143929	5225175	A	T
17	rs9652832	5225178	G	A
17	rs574340845	5225506	T	A
17	rs192211924	5225656	C	G
17	rs9898738	5225657	G	A
17	rs9897955	5225673	T	C
17	rs79892880	5225794	T	C
17	rs553709661	5226064	G	A
17	rs188994819	5226239	C	T
17	rs7214629	5226492	A	G
17	rs142290224	5226550	C	T
17	rs555025969	5227152	A	G
17	rs61222806	5227195	A	G
17	rs540604222	5227221	A	G
17	rs114030718	5227309	A	C
17	rs113560100	5227493	G	A
17	rs57155696	5227562	T	C
17	rs142172064	5227592	G	A
17	rs149692117	5227708	G	C
17	rs569346965	5227775	T	C
17	rs74742027	5227879	G	A
17	rs80075981	5227992	A	G
17	rs11867426	5228061	T	C
17	rs561347009	5228134	C	A
17	rs77696993	5228297	G	A
17	rs143430630	5228423	G	C
17	rs374116409	5228464	A	C
17	rs78287151	5228473	C	A
17	rs72836385	5228492	A	G
17	rs140695771	5228536	T	C
17	rs556319992	5228555	T	C
17	rs72634023	5228729	A	G
17	rs62075129	5228828	G	T
17	rs564183103	5228937	G	A
17	rs10454710	5229026	A	C
17	rs72634024	5229061	T	C
17	rs547710431	5229163	C	A
17	rs187847284	5229259	A	G
17	rs118042978	5229394	G	A
17	rs56960906	5229455	T	C
17	rs138407593	5229850	A	G
17	rs74936713	5229893	C	T
17	rs189536349	5229992	G	A
17	rs536580169	5230040	C	T
17	rs59587437	5230117	G	A
17	rs72634025	5230196	A	G
17	rs144661245	5230293	T	C
17	rs73337263	5230294	A	G
17	rs543576961	5230654	C	A
17	rs530597176	5230658	A	C
17	rs117243268	5230720	C	T
17	rs118082575	5230747	C	T
17	rs56125028	5230867	A	G
17	rs75069598	5231128	G	A
17	rs544825952	5231235	G	A
17	rs55993740	5231412	A	G
17	rs55947703	5231618	G	A
17	rs573200810	5231666	A	G
17	rs140159663	5231690	G	A
17	rs190903833	5231726	A	G
17	rs149907195	5231737	A	G
17	rs146408949	5231885	C	G
17	rs77310116	5231926	A	G
17	rs59869845	5231992	T	A
17	rs112572092	5232202	T	C
17	rs539008807	5232348	C	G
17	rs141337572	5232780	T	C
17	rs561908936	5232821	T	C
17	rs143328243	5233083	G	A
17	rs569321384	5233139	A	T
17	rs575082245	5233286	A	G
17	rs183876181	5233319	A	G
17	rs75393048	5233322	T	C
17	rs141448485	5233699	A	T
17	rs12600505	5233817	T	C
17	rs150852112	5233953	C	G
17	rs139943922	5234044	A	G
17	rs570754892	5234180	T	G
17	rs59527503	5234395	T	C
17	rs78949679	5234441	A	G
17	rs180670918	5234704	A	G
17	rs78441253	5235133	C	G
17	rs12941196	5235456	G	A
17	rs564408797	5235489	C	T
17	rs145790527	5235566	G	T
17	rs16954542	5235811	C	A
17	rs138425958	5235978	A	G
17	rs143813944	5235995	T	C
17	rs113942586	5236006	T	C
17	rs62075130	5236028	T	C
17	rs9914428	5236103	G	A
17	rs150810483	5236133	A	G
17	rs550104546	5236149	T	C
17	rs191781474	5236560	T	C
17	rs145961914	5236676	T	C
17	rs146653106	5237006	C	G
17	rs6502860	5237012	T	C
17	rs72836387	5237106	A	G
17	rs182133099	5237252	T	C
17	rs9901024	5237336	C	T
17	rs577736999	5237344	A	G
17	rs551761309	5237464	A	G
17	rs11650935	5237807	A	G
17	rs11650938	5237827	G	A
17	rs561664907	5237835	G	A
17	rs537178516	5237874	C	T
17	rs118155146	5237877	C	T
17	rs140543761	5237959	A	G
17	rs62075131	5237992	C	G
17	rs11652974	5238073	C	T
17	rs561049923	5238170	G	A
17	rs77720603	5238210	G	A
17	rs537543107	5238771	T	A
17	rs578117213	5238845	T	A
17	rs189679639	5239072	T	C
17	rs184149902	5239257	G	A
17	rs7209903	5239296	G	A
17	rs531359048	5239397	C	T
17	rs7214522	5239575	G	T
17	rs72836390	5239678	A	G
17	rs17824828	5240480	C	T
17	rs60963557	5240499	C	A
17	rs11652389	5240666	T	C
17	rs554573723	5240715	C	T
17	rs185817908	5240719	A	G
17	rs189707177	5240776	G	C
17	rs561721954	5240799	C	T
17	rs138716452	5240889	C	G
17	rs111756829	5240944	A	T
17	rs143594851	5240954	T	C
17	rs148067571	5240985	G	C
17	rs75368907	5240996	G	A
17	rs78820864	5241068	A	T
17	rs201482159	5241310	G	A
17	rs76382837	5241493	G	C
17	rs528010051	5241578	T	C
17	rs112421661	5241850	T	C
17	rs527974943	5242041	G	A
17	rs188996824	5242310	C	G
17	rs548999035	5242315	A	G
17	rs565722443	5242377	A	G
17	rs185586726	5242535	A	G
17	rs556908750	5242552	G	C
17	rs139030436	5242714	A	G
17	rs9892941	5242780	C	G
17	rs185905196	5242821	A	G
17	rs75262874	5243201	A	G
17	rs77157661	5243269	T	A
17	rs541012236	5243398	T	A
17	rs75672693	5243439	C	A
17	rs78650284	5243462	G	A
17	rs148578997	5243473	C	G
17	rs2987	5243828	G	A
17	rs151283194	5244040	A	G
17	rs200099887	5244238	T	C
17	rs185047882	5244420	G	C
17	rs118024887	5244588	G	A
17	rs138156165	5244622	G	A
17	rs565001341	5244665	G	T
17	rs551539879	5244802	C	A
17	rs57638638	5244853	A	G
17	rs9907108	5244894	C	G
17	rs72836393	5244949	C	G
17	rs59277121	5245071	A	G
17	rs181439278	5245217	G	A
17	rs184559568	5245334	G	A
17	rs138666660	5245343	T	A
17	rs531060316	5245353	T	C
17	rs12602528	5245437	A	T
17	rs553656094	5245523	G	A
17	rs144489281	5245600	G	A
17	rs79346409	5246039	T	A
17	rs55913010	5246150	G	A
17	rs558875211	5246313	T	G
17	rs538053756	5246367	T	C
17	rs190715895	5246483	A	G
17	rs72836396	5246558	C	T
17	rs73339208	5246669	G	T
17	rs113121047	5246957	C	T
17	rs111676379	5247005	A	G
17	rs145824320	5247131	G	T
17	rs561891899	5247136	G	A
17	rs552306251	5247456	G	A
17	rs9904628	5247537	C	A
17	rs548374292	5247538	A	G
17	rs62075132	5247590	A	G
17	rs112888134	5247732	A	C
17	rs111905257	5247991	T	C
17	rs532912739	5248177	G	A
17	rs8080981	5248301	T	A
17	rs62075133	5248354	T	C
17	rs187716480	5248623	C	T
17	rs12601720	5248682	T	G
17	rs537844985	5248880	G	T
17	rs9903367	5249226	G	A
17	rs189899441	5249315	T	A
17	rs150343242	5249612	T	G
17	rs189928505	5249793	C	T
17	rs117430670	5249814	T	C
17	rs11871517	5249998	A	G
17	rs138649074	5251464	A	G
17	rs16954548	5251671	G	A
17	rs8069883	5251752	C	T
17	rs150866751	5252122	C	G
17	rs549872681	5252235	G	A
17	rs80079657	5252339	G	A
17	rs535799693	5252397	G	C
17	rs145283791	5252471	C	A
17	rs17765700	5252490	C	T
17	rs16954552	5252514	G	A
17	rs16954560	5252811	G	C
17	rs530890064	5252875	T	C
17	rs191535815	5252921	G	T
17	rs118026590	5252968	A	G
17	rs200085693	5253303	T	C
17	rs531056867	5253446	T	C
17	rs540965086	5253485	G	C
17	rs146794440	5253568	T	C
17	rs553996599	5253964	G	A
17	rs76696724	5253983	G	A
17	rs545959080	5253996	G	A
17	rs117978613	5254064	C	T
17	rs7219586	5254117	C	G
17	rs189414196	5254181	T	C
17	rs560816487	5254182	A	G
17	rs569067454	5254309	C	T
17	rs191643631	5254630	G	A
17	rs180977655	5254967	T	C
17	rs72836400	5255092	G	A
17	rs539445310	5255317	G	T
17	rs150109366	5255454	A	G
17	rs554241796	5255593	C	T
17	rs146921659	5255853	T	C
17	rs113871273	5255946	T	C
17	rs182584718	5255978	C	T
17	rs185832369	5256030	T	G
17	rs62075135	5256281	G	A
17	rs72836402	5256282	C	G
17	rs76754580	5256454	C	A
17	rs535864855	5256741	C	T
17	rs148557666	5256912	A	G
17	rs543592594	5257156	G	A
17	rs146085806	5257187	C	G
17	rs76825724	5257500	A	G
17	rs78216788	5257531	A	G
17	rs117308914	5257559	T	C
17	rs201986373	5257736	C	T
17	rs78438561	5257792	G	T
17	rs188647603	5258082	C	T
17	rs143714796	5258382	C	T
17	rs552798856	5258791	C	T
17	rs184504476	5259269	G	T
17	rs62075136	5259656	C	A
17	rs61635291	5259739	T	C
17	rs75754694	5259765	G	C
17	rs185655512	5259988	G	C
17	rs149079167	5260038	T	C
17	rs72634026	5260197	T	C
17	rs190253466	5260296	G	C
17	rs530896151	5260331	T	C
17	rs143116878	5260357	A	G
17	rs561605013	5260374	C	T
17	rs547164317	5260408	G	T
17	rs554312471	5260618	T	C
17	rs549519503	5260728	A	G
17	rs146957848	5261083	T	G
17	rs72634027	5261117	T	A
17	rs72634028	5261136	A	G
17	rs11867190	5261220	A	G
17	rs137905313	5261418	C	T
17	rs560392070	5261471	A	G
17	rs112918260	5261743	G	A
17	rs9892644	5261821	T	C
17	rs150478798	5261825	T	C
17	rs78975364	5261884	T	C
17	rs375506806	5261952	G	C
17	rs56176579	5262253	T	C
17	rs149646774	5262392	A	G
17	rs542057160	5262514	G	A
17	rs555970405	5262517	C	T
17	rs12603344	5262529	T	C
17	rs564192616	5262530	C	G
17	rs546335142	5262574	T	C
17	rs529226511	5262594	T	C
17	rs192448236	5262631	T	A
17	rs11078559	5262749	A	G
17	rs555788762	5263079	A	G
17	rs557863281	5263218	C	T
17	rs75855990	5263247	A	G
17	rs189550224	5263324	G	A
17	rs116663543	5263461	A	C
17	rs114555550	5263462	G	T
17	rs74628726	5263482	G	A
17	rs148503195	5263579	T	C
17	rs11652949	5263713	T	C
17	rs564700756	5263837	G	A
17	rs55885784	5264149	A	G
17	rs572517179	5264255	T	C
17	rs180940919	5264273	T	C
17	rs75367124	5264285	A	G
17	rs369266669	5264337	C	T
17	rs187351051	5264613	T	C
17	rs558415422	5264884	A	G
17	rs34594998	5264916	T	C
17	rs117601614	5265033	C	A
17	rs61315404	5265656	C	T
17	rs184358015	5265826	C	G
17	rs187719520	5265938	A	G
17	rs537860268	5266268	G	A
17	rs9903704	5266343	G	A
17	rs560264540	5266670	G	A
17	rs531186353	5266808	T	C
17	rs62075139	5266844	A	T
17	rs145165187	5266851	G	C
17	rs189681288	5266977	C	G
17	rs78813154	5267002	T	G
17	rs574503105	5267086	T	G
17	rs77441951	5267257	G	A
17	rs146325629	5267641	C	G
17	rs568077577	5267792	T	C
17	rs149592448	5267883	T	C
17	rs561782792	5267986	C	G
17	rs72634029	5268113	T	G
17	rs57839578	5268337	A	T
17	rs2309381	5268712	G	A
17	rs11650141	5268765	G	C
17	rs2309382	5268848	G	A
17	rs529059856	5268978	T	C
17	rs8081520	5269132	A	G
17	rs76418084	5269183	C	T
17	rs563594053	5269739	G	A
17	rs559074233	5269891	T	C
17	rs145437104	5270010	A	G
17	rs118094675	5270052	C	A
17	rs536119106	5270112	T	C
17	rs566252100	5270120	T	C
17	rs367655690	5270155	T	C
17	rs577374731	5270252	T	C
17	rs544905147	5270315	T	C
17	rs564601408	5270325	C	A
17	rs145153543	5270347	A	G
17	rs566401728	5270387	C	A
17	rs9747449	5270414	T	C
17	rs145760229	5270615	G	A
17	rs543525261	5270623	A	G
17	rs193057857	5270635	C	T
17	rs148142628	5270652	C	T
17	rs150231236	5270691	C	T
17	rs567051587	5270701	A	G
17	rs138714272	5270704	T	C
17	rs35166593	5270712	G	A
17	rs186142639	5270716	A	G
17	rs147425442	5270723	T	C
17	rs541984960	5270724	A	G
17	rs9900736	5270828	G	T
17	rs376642794	5270832	G	A
17	rs565436891	5270836	C	T
17	rs561100375	5270849	C	T
17	rs539908677	5270860	G	A
17	rs192077635	5270901	T	C
17	rs114646307	5270971	G	A
17	rs116001979	5271135	C	T
17	rs2309383	5271190	T	C
17	rs139068986	5271198	T	C
17	rs117426331	5271679	T	C
17	rs61735455	5271763	C	G
17	rs7213832	5271804	G	A
17	rs143282317	5272204	A	C
17	rs11657691	5272254	T	C
17	rs556289976	5272319	A	G
17	rs182378141	5272359	A	G
17	rs561621955	5272396	C	T
17	rs188876670	5272419	A	T
17	rs72634030	5272580	A	C
17	rs55910656	5272708	A	G
17	rs193111384	5272837	C	G
17	rs184223642	5273003	A	T
17	rs556754910	5273017	T	C
17	rs576713153	5273018	G	A
17	rs535515350	5273024	T	C
17	rs543313389	5273156	T	C
17	rs529067119	5273178	G	A
17	rs138307501	5273811	T	A
17	rs80152220	5274262	C	T
17	rs113692675	5274290	A	C
17	rs9903382	5274422	C	T
17	rs556833480	5274483	A	G
17	rs536150302	5274510	T	C
17	rs531618517	5274572	G	A
17	rs564639943	5274581	G	T
17	rs149304606	5274798	T	C
17	rs7215336	5274947	C	T
17	rs566925428	5275240	T	C
17	rs190265765	5275241	A	G
17	rs144046867	5275521	T	C
17	rs117300640	5275663	T	C
17	rs11652151	5275695	A	G
17	rs11652523	5275916	G	C
17	rs3026096	5275918	G	A
17	rs558680340	5275921	T	C
17	rs537517765	5275924	A	G
17	rs573442468	5276119	T	C
17	rs141033021	5276136	T	C
17	rs9911776	5276224	T	C
17	rs538075689	5276332	T	C
17	rs183799249	5276424	C	T
17	rs3026097	5276531	T	A
17	rs575416792	5276552	T	C
17	rs3026098	5276611	A	G
17	rs200635900	5276782	G	A
17	rs7342926	5276790	A	G
17	rs2523156	5276934	G	C
17	rs9914321	5276956	G	A
17	rs531597362	5277248	A	G
17	rs186853093	5277542	C	T
17	rs1968058	5277598	C	A
17	rs8064959	5277729	T	A
17	rs542123955	5277927	C	T
17	rs187531134	5278063	G	T
17	rs192784472	5278079	A	G
17	rs185425533	5278147	C	T
17	rs62075141	5278180	A	G
17	rs144454054	5278204	A	G
17	rs8067917	5278307	A	G
17	rs545868928	5278474	G	C
17	rs548093750	5278613	G	C
17	rs118001224	5278703	A	G
17	rs569814829	5278746	A	G
17	rs147918149	5278747	A	G
17	rs34953191	5278899	T	C
17	rs538478714	5278958	A	G
17	rs150183431	5278986	A	G
17	rs16954568	5279055	C	A
17	rs138725503	5279185	A	T
17	rs186699586	5279428	T	C
17	rs555850706	5279490	A	C
17	rs564474609	5279835	T	A
17	rs3026101	5280440	C	T
17	rs564437009	5280801	A	T
17	rs4555195	5280814	T	A
17	rs2309370	5280815	T	A
17	rs185855389	5280883	A	G
17	rs550452366	5281180	T	C
17	rs3026105	5281758	A	G
17	rs147929105	5281909	T	C
17	rs8081115	5281989	T	C
17	rs3026106	5282100	T	C
17	rs192217021	5282285	G	T
17	rs545244745	5282341	C	T
17	rs72837810	5282397	T	C
17	rs545732791	5282490	G	A
17	rs147722780	5282626	A	G
17	rs8081480	5282761	T	C
17	rs8081481	5282763	T	C
17	rs151246990	5282807	C	T
17	rs140465991	5282999	T	C
17	rs531963956	5283074	T	C
17	rs538096500	5283109	G	C
17	rs574400542	5283216	T	C
17	rs16954575	5283239	C	T
17	rs1000940	5283252	G	A
17	rs189850114	5283256	T	C
17	rs541613838	5283307	T	C
17	rs561931152	5283338	C	A
17	rs11868032	5283617	T	A
17	rs568651601	5283815	G	A
17	rs3026108	5283909	T	C
17	rs74251836	5283959	G	C
17	rs539548529	5284231	A	G
17	rs77931350	5284233	G	T
17	rs3026109	5284480	C	T
17	rs112097489	5284680	C	T
17	rs1143206	5284698	G	A
17	rs1065482	5284719	C	T
17	rs1065483	5284770	A	G
17	rs3026115	5285222	T	C
17	rs556883932	5285255	G	A
17	rs183257624	5285598	C	A
17	rs146551335	5285754	T	C
17	rs187970486	5285800	C	A
17	rs571163670	5285825	T	C
17	rs151195310	5285912	C	T
17	rs150320230	5285964	C	T
17	rs547082729	5286040	T	C
17	rs1058366	5286226	C	A
17	rs185314466	5286243	T	C
17	rs80135274	5286277	T	A
17	rs8703	5286692	T	C
17	rs190144422	5286725	T	C
17	rs148765935	5286733	G	A
17	rs184092543	5286790	A	G
17	rs180904622	5286969	A	T
17	rs560366359	5287183	A	G
17	rs186148537	5287207	C	A
17	rs3026120	5287415	A	G
17	rs150883726	5287466	T	G
17	rs181225031	5287601	C	T
17	rs11558	5287946	C	G
17	rs1058381	5288018	A	G
17	rs1806219	5288073	G	A
17	rs10792	5288179	T	A
17	rs1058383	5288203	T	C
17	rs1806220	5288492	C	T
17	rs1058398	5288760	G	A
17	rs1058400	5288794	C	G
17	rs142602831	5288878	G	A
17	rs7426	5288983	C	T
17	rs2407	5289028	A	G
17	rs150985650	5289266	T	G
17	rs532569928	5289414	T	C
17	rs61753103	5289554	C	T
17	rs11209	5289580	G	A
17	rs1806222	5289676	T	C
17	rs1071705	5290033	C	T
17	rs557670327	5290361	T	C
17	rs183857922	5290437	C	A
17	rs739766	5290599	A	G
17	rs1806224	5290658	T	C
17	rs739767	5290681	C	A
17	rs739768	5290703	A	G
17	rs748486	5290824	A	C
17	rs200876744	5290910	G	A
17	rs9890547	5291070	T	C
17	rs201233368	5291108	T	A
17	rs149760662	5291126	C	T
17	rs2003466	5291377	A	T
17	rs2005707	5291554	C	T
17	rs2309371	5291588	C	T
17	rs2003418	5291710	A	G
17	rs550426412	5291807	A	G
17	rs528116826	5291852	T	C
17	rs12602827	5291862	C	T
17	rs3026124	5292033	A	T
17	rs566068786	5292048	T	C
17	rs61753104	5292262	T	C
17	rs199805852	5292315	A	G
17	rs886361	5292762	T	C
17	rs537325679	5292848	G	A
17	rs144998311	5292913	T	C
17	rs142207901	5292955	A	G
17	rs57284430	5293080	C	A
17	rs372032258	5293083	G	A
17	rs561211602	5293093	T	C
17	rs60379759	5293208	C	T
17	rs141250705	5293213	T	C
17	rs530861353	5293283	T	C
17	rs536564846	5293400	G	A
17	rs529461590	5293471	T	C
17	rs3026125	5293627	G	T
17	rs565334016	5293874	A	G
17	rs3026128	5293962	C	T
17	rs557768144	5294046	G	C
17	rs56889542	5294073	G	T
17	rs60793272	5294177	A	G
17	rs188836226	5294319	T	C
17	rs16954604	5294450	T	C
17	rs560789554	5294584	T	A
17	rs373652549	5294714	C	T
17	rs1806232	5294787	G	T
17	rs14231	5294976	A	T
17	rs2285748	5295001	G	A
17	rs531983053	5295059	T	C
17	rs149382078	5295060	A	G
17	rs184163878	5295111	C	A
17	rs148519577	5295307	T	C
17	rs141781082	5295329	C	T
17	rs1806236	5295357	C	T
17	rs3026129	5295371	C	T
17	rs1806237	5295399	T	C
17	rs140480355	5295413	T	C
17	rs1806238	5295502	T	C
17	rs1806239	5295528	C	T
17	rs527360528	5295533	G	A
17	rs185562181	5295709	T	C
17	rs556613646	5295808	C	G
17	rs72837878	5295953	A	C
17	rs17635627	5296059	T	C
17	rs532875476	5296108	C	T
17	rs147828216	5296173	A	G
17	rs184489666	5296207	C	T
17	rs536147978	5296429	A	C
17	rs11078560	5296550	T	C
17	rs12603096	5296579	T	C
17	rs9904595	5296796	G	A
17	rs117428072	5296841	C	G
17	rs139385941	5296955	G	A
17	rs141453024	5296990	A	G
17	rs7502643	5297009	G	A
17	rs58351927	5297038	G	A
17	rs56190856	5297149	C	T
17	rs577848564	5297174	G	A
17	rs116930244	5297282	T	A
17	rs2107151	5297338	T	G
17	rs2107152	5297350	G	A
17	rs187203739	5297382	G	A
17	rs55662604	5297457	C	T
17	rs72837884	5297472	T	C
17	rs56019636	5297551	G	A
17	rs571502098	5297613	T	C
17	rs537200461	5297614	A	G
17	rs77686260	5297707	C	A
17	rs55747983	5297742	T	C
17	rs56113612	5297761	G	A
17	rs3944127	5297766	G	C
17	rs56300366	5297839	G	T
17	rs62076185	5297996	C	A
17	rs550734663	5298018	G	A
17	rs185861715	5298193	C	G
17	rs1806240	5298320	T	C
17	rs2309372	5298396	A	G
17	rs2871203	5298490	C	T
17	rs190617828	5298547	G	C
17	rs111983848	5298641	T	C
17	rs9789002	5298792	C	T
17	rs13341936	5298858	T	A
17	rs9789058	5299058	A	G
17	rs147392452	5299093	T	C
17	rs578206443	5299238	C	T
17	rs142558482	5299313	A	C
17	rs8077471	5299356	T	C
17	rs8077472	5299359	T	C
17	rs544164411	5299392	C	G
17	rs150967006	5299445	T	C
17	rs8076560	5299527	A	G
17	rs139452393	5299672	C	T
17	rs8077933	5299674	G	C
17	rs12600578	5299950	C	T
17	rs554929810	5300122	C	T
17	rs57406064	5300183	C	T
17	rs57774467	5300205	G	A
17	rs182600840	5300305	G	A
17	rs143697140	5301000	A	G
17	rs192217716	5301005	T	A
17	rs9789012	5301070	G	C
17	rs9789004	5301274	C	G
17	rs572880665	5301302	T	C
17	rs146288226	5301362	T	G
17	rs570893615	5301399	C	G
17	rs58945691	5301456	C	G
17	rs572022197	5301628	C	G
17	rs147442066	5301650	T	C
17	rs562734808	5301666	A	G
17	rs180716283	5301695	A	G
17	rs60553852	5301711	T	C
17	rs560277596	5301766	C	G
17	rs528619938	5301790	A	G
17	rs57168667	5301806	A	G
17	rs77113005	5301928	C	T
17	rs12601985	5302200	C	T
17	rs12601627	5302203	G	A
17	rs550175449	5302314	C	T
17	rs146181065	5302370	A	G
17	rs566244567	5302413	G	A
17	rs533653170	5302440	C	T
17	rs139132791	5302448	C	T
17	rs11078561	5302454	G	A
17	rs542554761	5302464	T	G
17	rs573189748	5302615	C	T
17	rs12602061	5302645	C	T
17	rs12602074	5302778	C	T
17	rs117005481	5303066	A	G
17	rs60116755	5303215	A	G
17	rs72634032	5303437	A	G
17	rs79841477	5303460	A	T
17	rs186328102	5303473	T	A
17	rs59605950	5303493	G	A
17	rs8066325	5303672	C	T
17	rs8066460	5303747	C	T
17	rs141582255	5303773	A	G
17	rs559313842	5303796	G	A
17	rs57638183	5303819	C	A
17	rs112253435	5303824	C	A
17	rs147004693	5304006	T	C
17	rs148053556	5304310	G	A
17	rs575877915	5304442	A	G
17	rs544619136	5304478	T	C
17	rs191966592	5304564	A	G
17	rs59976911	5304575	C	T
17	rs1806242	5304763	C	T
17	rs190403737	5304921	G	A
17	rs2871210	5305027	C	G
17	rs1806243	5305126	G	A
17	rs57085931	5305370	C	T
17	rs537814149	5305684	G	C
17	rs148575160	5305723	G	A
17	rs1544399	5305887	G	C
17	rs1544400	5305924	A	G
17	rs142976733	5306021	C	T
17	rs151089049	5306039	C	T
17	rs62072665	5306047	C	G
17	rs144705666	5306281	A	G
17	rs549961071	5306364	A	T
17	rs141670011	5306417	G	C
17	rs76033600	5306420	T	C
17	rs61009838	5306464	A	G
17	rs535719095	5306524	A	G
17	rs58832024	5306536	T	G
17	rs55709920	5306671	T	C
17	rs4790263	5307084	C	T
17	rs184516154	5307134	C	T
17	rs1806244	5307189	A	C
17	rs189397276	5307215	G	A
17	rs201678337	5307615	C	T
17	rs141785733	5307719	A	G
17	rs11869800	5307781	A	G
17	rs140319237	5307832	A	G
17	rs11869960	5307837	T	C
17	rs4790769	5308054	A	G
17	rs112352103	5308158	G	C
17	rs565971391	5308160	C	T
17	rs3026132	5308161	A	G
17	rs557385706	5308269	G	A
17	rs2301738	5308279	A	G
17	rs8067757	5308308	A	G
17	rs556704435	5308317	C	T
17	rs2301739	5308377	T	C
17	rs3026133	5308603	G	A
17	rs140903615	5308886	T	C
17	rs575847703	5309370	C	T
17	rs3026134	5309690	C	G
17	rs550451332	5309700	A	G
17	rs1806246	5309711	C	T
17	rs8066000	5310033	G	C
17	rs8066702	5310121	C	A
17	rs3026136	5310308	C	G
17	rs529840922	5310348	T	C
17	rs151033271	5310383	C	G
17	rs1806247	5310409	C	T
17	rs1806248	5310411	G	T
17	rs73975727	5310484	A	G
17	rs150163475	5310579	G	A
17	rs531970012	5311086	T	A
17	rs1806249	5311143	C	T
17	rs553004685	5311376	A	G
17	rs566969449	5311380	T	C
17	rs551283247	5311697	C	T
17	rs547210238	5311703	C	T
17	rs2285746	5311742	T	C
17	rs9910917	5311908	A	C
17	rs545924755	5311957	G	C
17	rs375931353	5312043	G	C
17	rs201694832	5312046	T	A
17	rs929262	5312271	G	A
17	rs191157079	5312368	C	A
17	rs548625861	5312429	T	C
17	rs554064773	5312446	T	C
17	rs539650857	5312522	T	C
17	rs8079895	5312558	C	G
17	rs148187750	5312625	T	C
17	rs8081185	5312672	T	C
17	rs188273474	5312766	C	A
17	rs564226523	5312867	G	A
17	rs1989945	5312892	G	A
17	rs549723160	5312918	A	G
17	rs140993070	5312960	A	G
17	rs62072669	5313086	C	T
17	rs1989946	5313152	A	T
17	rs562356384	5313249	C	G
17	rs189833239	5313351	C	T
17	rs3026140	5313522	T	C
17	rs563511606	5313774	A	G
17	rs1806253	5313988	C	T
17	rs1806255	5314263	C	G
17	rs1806256	5314357	C	A
17	rs1806257	5314477	C	T
17	rs145603833	5314482	T	C
17	rs574002245	5314654	C	T
17	rs148855797	5314712	T	C
17	rs185224246	5314779	A	G
17	rs28414104	5314799	G	A
17	rs1806258	5314956	T	C
17	rs3026142	5315089	A	G
17	rs537012368	5315090	C	T
17	rs543389430	5315293	A	G
17	rs17636147	5315299	T	C
17	rs1806259	5315502	T	C
17	rs536254104	5315733	T	A
17	rs538425991	5315803	A	G
17	rs530616001	5316164	G	A
17	rs3026143	5316171	A	G
17	rs1806260	5316195	T	C
17	rs187495331	5316242	T	G
17	rs56344067	5316459	G	A
17	rs369383095	5316537	T	C
17	rs3026144	5316680	A	G
17	rs3026145	5316742	C	T
17	rs55970234	5316765	T	C
17	rs56188406	5316769	C	T
17	rs56018748	5316939	T	C
17	rs1806261	5317008	C	A
17	rs72839514	5317199	C	T
17	rs149115747	5317276	C	A
17	rs1806262	5317296	T	C
17	rs1806263	5317492	A	C
17	rs528418943	5317552	A	G
17	rs57977704	5317610	C	G
17	rs62072673	5317669	T	C
17	rs62072674	5317806	T	C
17	rs72839518	5317815	T	C
17	rs62072675	5318168	C	T
17	rs192835550	5318428	T	C
17	rs56061343	5318502	G	A
17	rs60691290	5318503	G	C
17	rs184470894	5318588	T	C
17	rs117031972	5318650	T	G
17	rs57303034	5319003	A	G
17	rs78847198	5319021	A	G
17	rs28619210	5319053	G	C
17	rs28409881	5319100	A	G
17	rs28437236	5319214	T	C
17	rs12602959	5319294	A	G
17	rs114470642	5319602	A	G
17	rs2301740	5319620	A	C
17	rs1806264	5319748	C	A
17	rs146341032	5319808	C	T
17	rs1806265	5320044	A	T
17	rs576603980	5320126	G	C
17	rs12601818	5320438	G	A
17	rs12603723	5320647	T	C
17	rs12603729	5320685	G	C
17	rs112820512	5320723	C	G
17	rs535970166	5320736	T	C
17	rs12603639	5320808	A	G
17	rs77765202	5321228	G	A
17	rs148888519	5321258	G	A
17	rs75669379	5321355	C	G
17	rs147580465	5321405	A	G
17	rs144805094	5321413	A	G
17	rs549224615	5321458	T	C
17	rs1806267	5322106	T	C
17	rs546625267	5322138	G	A
17	rs553385934	5322234	T	A
17	rs372083035	5322313	A	G
17	rs529656567	5322319	A	G
17	rs142181241	5322353	A	G
17	rs201003161	5322663	T	C
17	rs532239380	5322794	A	G
17	rs374387359	5322952	C	G
17	rs567637920	5322985	C	T
17	rs1058119	5323125	A	C
17	rs1058117	5323206	G	T
17	rs1806269	5323228	A	C
17	rs1058115	5323269	T	C
17	rs186008322	5323521	A	C
17	rs139561712	5323529	C	A
17	rs9908179	5323631	G	A
17	rs533605108	5323719	G	T
17	rs8078914	5323924	C	T
17	rs8074617	5323989	T	C
17	rs189369591	5324017	A	G
17	rs4605225	5324136	C	T
17	rs181852335	5324169	G	A
17	rs4493114	5324207	A	G
17	rs4442872	5324236	T	C
17	rs186305667	5324284	C	G
17	rs4239056	5324406	C	A
17	rs4578712	5324431	A	G
17	rs572183127	5324500	C	T
17	rs142854281	5324550	T	G
17	rs4444392	5324588	T	C
17	rs9303192	5324836	T	C
17	rs4790770	5324893	C	A
17	rs4790771	5324966	T	G
17	rs572277794	5324991	T	G
17	rs577419228	5325131	C	T
17	rs527942801	5325385	T	C
17	rs548930445	5325537	T	C
17	rs9895440	5325643	A	C
17	rs9893995	5325788	A	G
17	rs9896735	5325808	C	A
17	rs117758706	5325951	A	G
17	rs1071648	5326089	T	C
17	rs12761	5326145	G	C
17	rs2189336	5326162	G	A
17	rs2189337	5326178	T	C
17	rs183116896	5326238	G	C
17	rs2189338	5326341	T	C
17	rs11078562	5326857	T	A
17	rs150804656	5326913	A	C
17	rs112131621	5327077	T	G
17	rs34878464	5327251	G	T
17	rs145209750	5327261	G	T
17	rs147616295	5327348	T	C
17	rs35491297	5327481	G	T
17	rs57745425	5327528	T	C
17	rs34856659	5327572	C	T
17	rs183243953	5327621	A	T
17	rs12946812	5327622	T	A
17	rs8076900	5327927	G	C
17	rs62072695	5327973	T	C
17	rs8066928	5328155	C	T
17	rs8080400	5328633	A	G
17	rs8067738	5328661	C	T
17	rs8067894	5328748	C	T
17	rs192912793	5328794	C	T
17	rs535074230	5329055	G	T
17	rs3809842	5329199	T	C
17	rs116885661	5329392	T	G
17	rs138420818	5329436	A	G
17	rs539254013	5329661	G	A
17	rs558845086	5329677	A	G
17	rs142841045	5329770	C	T
17	rs77921709	5329821	G	T
17	rs181992856	5329899	T	C
17	rs150231030	5330049	T	C
17	rs138697742	5330116	G	A
17	rs11650324	5330186	G	A
17	rs191773878	5330198	A	G
17	rs181265615	5330258	A	G
17	rs189655278	5330548	T	C
17	rs61347766	5330579	C	T
17	rs541984306	5330666	T	C
17	rs147190793	5330772	T	A
17	rs187739890	5330870	T	A
17	rs4790772	5330959	G	C
17	rs8070740	5331896	G	A
17	rs569856166	5331994	G	A
17	rs545888480	5332142	A	G
17	rs543684245	5332336	C	T
17	rs182385179	5332518	C	G
17	rs144549257	5332847	C	T
17	rs185715763	5332968	G	C
17	rs146605502	5333161	G	T
17	rs141362856	5333253	T	C
17	rs143280339	5333282	A	G
17	rs8079643	5333380	T	C
17	rs535956328	5333403	A	G
17	rs528918770	5333442	T	C
17	rs75596929	5333549	T	C
17	rs535469822	5333689	G	A
17	rs573739313	5333928	G	C
17	rs138338529	5333970	C	A
17	rs77718797	5334037	G	A
17	rs4427854	5334186	C	G
17	rs2871211	5334235	G	C
17	rs4331382	5334242	T	A
17	rs138812880	5334276	T	C
17	rs148416832	5334414	C	T
17	rs75016173	5334548	C	T
17	rs145936662	5334676	A	T
17	rs11650692	5334678	A	G
17	rs60670077	5334700	A	G
17	rs77658894	5334821	A	G
17	rs72634034	5334850	A	G
17	rs79397941	5334973	A	G
17	rs117113844	5335035	C	T
17	rs146644590	5335153	T	A
17	rs551322346	5335224	A	G
17	rs187491553	5335241	C	T
17	rs72839525	5335356	C	A
17	rs76495762	5335432	G	C
17	rs8072363	5335752	T	C
17	rs145820011	5335831	G	T
17	rs1050390	5336058	A	G
17	rs1050456	5336188	G	A
17	rs1050461	5336210	C	T
17	rs185497470	5336492	T	G
17	rs4790264	5336791	T	G
17	rs2285747	5337137	C	G
17	rs147075098	5337202	C	T
17	rs531774395	5337215	C	T
17	rs547911994	5337264	G	C
17	rs533314285	5337527	A	G
17	rs529200576	5337861	T	C
17	rs142365455	5338027	G	C
17	rs56014026	5338281	A	G
17	rs41307952	5338460	C	A
17	rs189277767	5338754	T	C
17	rs9898942	5338775	A	G
17	rs980406	5338783	C	G
17	rs980407	5338818	C	G
17	rs554591769	5338934	G	T
17	rs980408	5338990	C	T
17	rs138901080	5339001	C	G
17	rs3786054	5339059	A	G
17	rs138055496	5339497	C	T
17	rs190657421	5339961	G	C
17	rs77568971	5339993	C	T
17	rs557251668	5340061	A	T
17	rs536254186	5340149	A	C
17	rs148787134	5340150	T	C
17	rs565164324	5340175	G	T
17	rs72839527	5340319	C	T
17	rs182625546	5340336	A	G
17	rs142480078	5340443	C	G
17	rs41307948	5340499	C	G
17	rs536000350	5340611	T	A
17	rs184061108	5340718	A	G
17	rs181542537	5340782	A	G
17	rs41307946	5340803	T	C
17	rs41307944	5340804	C	G
17	rs2472615	5340813	C	T
17	rs142458106	5340833	C	G
17	rs546911186	5341026	C	G
17	rs2472614	5341050	C	G
17	rs41315136	5341065	G	A
17	rs186294804	5341683	C	A
17	rs143627010	5341747	T	C
17	rs1805435	5341749	G	A
17	rs1805436	5341845	A	C
17	rs1805429	5341874	C	T
17	rs568305252	5341945	C	T
17	rs56242428	5342377	A	C
17	rs141751568	5342397	A	G
17	rs551876007	5342412	T	C
17	rs56383756	5342425	T	A
17	rs1805438	5342520	T	C
17	rs574726292	5342820	C	G
17	rs141651296	5342843	A	G
17	rs531354483	5342990	T	C
17	rs41315132	5343279	A	G
17	rs187577109	5343477	G	C
17	rs538383173	5343590	A	G
17	rs41315130	5343846	A	G
17	rs187986915	5344049	G	A
17	rs112128549	5344832	A	G
17	rs111729736	5344898	A	T
17	rs141134695	5345069	C	G
17	rs541117131	5345227	G	T
17	rs556149843	5345320	C	T
17	rs144736841	5345451	G	C
17	rs556452360	5345549	C	A
17	rs192697907	5345553	T	C
17	rs185048114	5345870	A	G
17	rs563579293	5346142	C	T
17	rs62072696	5346222	G	C
17	rs77195858	5346446	T	C
17	rs3744711	5346599	G	A
17	rs535185013	5346603	A	G
17	rs117100367	5346913	A	G
17	rs143514102	5346989	G	A
17	rs147977554	5347076	C	G
17	rs2074437	5347084	C	T
17	rs150515853	5347280	G	A
17	rs147296242	5347484	A	G
17	rs2074438	5347576	A	G
17	rs111628161	5347651	A	G
17	rs181984938	5347709	C	T
17	rs75426953	5347788	A	G
17	rs575118719	5347907	C	G
17	rs12603094	5347956	T	A
17	rs148537444	5348129	A	C
17	rs186578882	5348217	G	C
17	rs545378462	5348555	T	C
17	rs141106626	5348622	A	C
17	rs114354250	5348763	A	G
17	rs58126815	5349088	T	C
17	rs9902327	5349148	T	C
17	rs372120947	5349182	T	C
17	rs146720252	5349263	A	G
17	rs3786055	5349408	T	C
17	rs560310072	5349428	A	G
17	rs8070062	5349430	C	G
17	rs201116734	5349451	T	C
17	rs137967957	5349555	G	A
17	rs533992328	5349644	C	T
17	rs184241426	5350430	T	A
17	rs78368247	5350712	G	C
17	rs75457395	5350771	T	C
17	rs144233138	5350884	C	T
17	rs140040111	5350885	A	G
17	rs569830783	5350900	T	C
17	rs548641682	5350935	C	A
17	rs568382805	5350940	A	G
17	rs188349079	5351190	A	G
17	rs574842953	5351328	A	G
17	rs529055625	5351440	G	A
17	rs548408497	5351587	C	T
17	rs117415074	5351603	A	G
17	rs11869909	5351791	G	A
17	rs79601586	5351930	C	T
17	rs555180558	5351981	T	A
17	rs146745883	5352278	A	G
17	rs533333473	5352374	C	T
17	rs550224831	5352431	A	T
17	rs181859097	5352806	A	G
17	rs112555599	5352914	A	G
17	rs55892443	5353321	A	C
17	rs552822218	5353445	T	C
17	rs8074194	5353471	G	A
17	rs62072697	5353854	T	C
17	rs3744714	5354077	T	C
17	rs201140356	5354087	G	T
17	rs76563749	5354089	G	A
17	rs11653658	5354204	C	G
17	rs28429022	5354471	G	A
17	rs148153325	5354472	G	C
17	rs75424708	5354528	T	C
17	rs146102890	5354581	A	G
17	rs140086794	5354640	A	G
17	rs141928339	5354705	A	G
17	rs183678357	5354909	C	G
17	rs12602366	5355210	A	G
17	rs12602483	5355226	T	C
17	rs114601832	5355390	T	C
17	rs62072698	5355428	G	A
17	rs187487142	5355548	A	G
17	rs112753329	5355767	A	G
17	rs144998570	5355814	T	C
17	rs148671383	5355954	T	C
17	rs558725303	5356187	G	C
17	rs117924925	5356267	A	G
17	rs16954692	5356376	G	C
17	rs72825701	5356577	T	C
17	rs111857249	5356614	T	C
17	rs185452852	5356623	T	C
17	rs564266299	5356746	C	T
17	rs16954697	5356913	T	C
17	rs146917957	5356936	T	C
17	rs147168886	5357158	C	G
17	rs147564348	5357184	T	C
17	rs60423909	5357491	A	C
17	rs534249052	5357571	A	G
17	rs146299428	5358038	T	C
17	rs148520017	5358229	T	C
17	rs141774977	5358248	T	G
17	rs150597886	5358317	A	G
17	rs181243067	5358391	C	T
17	rs11867311	5358671	T	C
17	rs550188075	5358881	T	C
17	rs187041935	5358916	T	G
17	rs549109415	5358952	T	C
17	rs139632325	5358962	A	G
17	rs144378034	5359091	A	G
17	rs116995370	5359115	T	C
17	rs17637364	5359190	A	G
17	rs17637384	5359208	G	T
17	rs201999461	5359428	A	G
17	rs184002690	5359556	T	C
17	rs185845270	5359683	T	C
17	rs145172479	5359721	G	C
17	rs114857095	5359825	T	G
17	rs59554068	5359838	G	A
17	rs151109611	5360194	G	T
17	rs141100033	5360195	T	C
17	rs566909487	5360424	T	C
17	rs549251103	5360492	A	G
17	rs182782601	5360690	T	C
17	rs145087389	5360778	G	A
17	rs3859291	5360860	C	G
17	rs140609478	5360973	T	A
17	rs3865353	5361075	T	G
17	rs145721298	5361138	T	C
17	rs55935197	5361225	G	A
17	rs550987774	5361315	A	G
17	rs72825702	5361366	A	G
17	rs185075392	5361858	A	G
17	rs8066805	5362245	T	C
17	rs62072699	5362588	C	T
17	rs116784043	5362625	T	C
17	rs538142428	5362775	C	G
17	rs192171786	5362914	A	T
17	rs145466475	5363243	G	A
17	rs149216173	5363256	G	C
17	rs552584121	5363393	C	G
17	rs113978671	5363404	A	G
17	rs140681736	5363433	T	C
17	rs148106061	5363486	C	T
17	rs182345280	5363536	G	A
17	rs9912028	5363623	C	T
17	rs11868567	5363652	T	C
17	rs6502861	5363973	T	C
17	rs11869157	5364068	A	C
17	rs190818481	5364158	G	A
17	rs34666901	5364367	C	G
17	rs141223137	5364393	G	A
17	rs184468379	5364453	A	G
17	rs535535692	5364483	T	C
17	rs116291974	5364661	T	C
17	rs73339265	5364673	C	T
17	rs541898219	5364714	T	C
17	rs575301198	5364756	A	G
17	rs75030509	5364893	A	G
17	rs548777666	5364915	A	G
17	rs189269481	5365451	A	G
17	rs565507026	5365549	T	C
17	rs111234916	5365623	A	G
17	rs185863880	5365910	T	G
17	rs559227988	5366013	C	T
17	rs528177693	5366040	A	T
17	rs562748911	5366175	C	A
17	rs142135630	5366272	T	C
17	rs8070008	5366650	G	C
17	rs8069315	5366947	A	G
17	rs546513843	5367025	G	A
17	rs78269349	5367030	G	A
17	rs557379953	5367086	G	A
17	rs140728717	5367222	T	C
17	rs146331166	5367550	C	T
17	rs546846505	5367589	A	G
17	rs575029876	5368214	G	T
17	rs11655413	5368270	C	T
17	rs16954715	5368311	A	G
17	rs188612719	5368335	A	G
17	rs11658701	5368356	C	G
17	rs566493387	5368641	C	T
17	rs184688090	5368690	T	G
17	rs1805439	5368744	A	C
17	rs566732472	5369058	A	C
17	rs138616158	5369190	T	G
17	rs9908460	5369324	A	G
17	rs115501636	5369381	G	C
17	rs576399502	5369419	C	G
17	rs73339275	5369933	C	T
17	rs181813302	5370637	T	C
17	rs1805430	5370687	T	G
17	rs8067821	5370822	C	T
17	rs76315189	5370931	T	C
17	rs141957227	5370939	C	G
17	rs142995064	5371090	T	C
17	rs545873315	5371209	T	C
17	rs542510782	5371297	T	C
17	rs541678598	5371509	T	G
17	rs181362583	5371751	T	C
17	rs16954727	5371883	G	C
17	rs28372907	5372259	A	G
17	rs3026150	5372402	A	G
17	rs74973471	5372452	T	C
17	rs187183530	5372608	C	T
17	rs139910186	5372655	T	C
17	rs149829692	5372666	A	G
17	rs147896482	5372690	C	T
17	rs9907058	5372807	G	C
17	rs188781742	5373346	T	C
17	rs578256532	5373734	T	A
17	rs542067456	5373899	C	T
17	rs11654266	5373956	G	A
17	rs147678136	5374364	T	G
17	rs537363775	5374405	G	A
17	rs193286138	5374550	G	A
17	rs1805443	5375192	C	T
17	rs553168090	5375668	C	T
17	rs1805444	5375755	A	G
17	rs188092872	5375763	T	G
17	rs180945979	5375784	C	T
17	rs546013814	5376090	A	C
17	rs567519678	5376144	T	C
17	rs538260635	5376260	G	A
17	rs1805446	5376458	C	T
17	rs191148801	5377119	T	A
17	rs182517700	5377316	C	T
17	rs577246914	5377466	A	G
17	rs3026151	5377672	G	A
17	rs3026153	5377888	A	G
17	rs548751988	5378304	G	T
17	rs73339288	5378580	A	T
17	rs140955851	5378643	A	G
17	rs535337766	5378649	A	G
17	rs555515785	5378651	G	C
17	rs149775675	5378689	T	C
17	rs185846704	5378798	T	C
17	rs56968592	5378934	T	C
17	rs145409148	5379042	T	C
17	rs188729416	5379198	A	G
17	rs181527489	5379511	T	C
17	rs117749129	5379554	G	C
17	rs184345181	5379600	C	G
17	rs111640031	5379770	C	A
17	rs576341012	5379837	G	C
17	rs577679210	5379993	C	A
17	rs11651071	5380016	A	G
17	rs9898989	5380095	A	C
17	rs535890214	5380131	C	T
17	rs11651126	5380167	C	G
17	rs190390713	5380231	A	G
17	rs558404797	5380233	G	C
17	rs17710957	5380357	C	G
17	rs8069978	5381042	A	C
17	rs148749202	5381674	G	A
17	rs117294216	5381682	A	G
17	rs114903025	5381700	A	G
17	rs3865350	5381867	T	C
17	rs151250454	5381889	A	G
17	rs9915153	5381996	G	A
17	rs140386934	5382016	A	G
17	rs3865351	5382031	T	C
17	rs72827605	5382122	T	C
17	rs62072702	5382192	C	T
17	rs3888575	5382202	T	C
17	rs565098310	5382231	T	C
17	rs536498178	5382382	T	C
17	rs3826509	5382746	A	G
17	rs7224033	5382797	G	A
17	rs565293009	5383070	A	G
17	rs1805431	5383251	G	A
17	rs117113560	5383492	A	G
17	rs143440894	5383846	A	G
17	rs75984990	5384187	C	T
17	rs1805448	5384327	C	T
17	rs202210923	5384651	T	C
17	rs11871513	5385266	T	C
17	rs1805452	5385296	C	T
17	rs577479763	5385323	T	C
17	rs1805453	5385398	A	C
17	rs562941964	5385452	T	C
17	rs1805456	5386025	G	A
17	rs146506422	5386429	A	T
17	rs576790092	5386460	C	T
17	rs1805432	5386493	C	G
17	rs1805457	5386543	C	T
17	rs188999410	5386647	C	T
17	rs541074539	5386657	A	T
17	rs3026155	5386887	A	G
17	rs56021803	5386925	G	A
17	rs184578562	5386984	C	G
17	rs1805458	5386996	C	T
17	rs185851173	5387176	C	T
17	rs74545989	5387290	C	T
17	rs554787389	5387689	T	C
17	rs9898250	5387748	T	G
17	rs112503920	5387782	A	G
17	rs577680431	5387866	T	C
17	rs141929138	5388067	C	G
17	rs536759277	5388858	G	A
17	rs1805460	5389114	C	T
17	rs115971873	5389203	C	A
17	rs111604249	5389360	C	A
17	rs559457949	5389421	C	T
17	rs551746647	5389454	C	A
17	rs535916698	5389506	G	C
17	rs552936839	5389508	T	C
17	rs572712487	5389510	G	C
17	rs375059248	5389526	T	C
17	rs186918169	5389614	T	C
17	rs551748180	5389682	A	C
17	rs138511255	5389758	T	C
17	rs1805433	5389888	T	C
17	rs554804954	5389981	G	A
17	rs1805434	5390062	T	A
17	rs9906197	5390087	A	G
17	rs565256822	5390108	T	C
17	rs1805462	5390128	G	A
17	rs2240050	5390151	A	G
17	rs7216671	5390179	A	G
17	rs1805463	5390207	C	G
17	rs144102744	5390302	A	G
17	rs187390551	5390343	T	G
17	rs575275834	5390680	T	C
17	rs7223522	5390704	C	T
17	rs7218803	5390745	G	C
17	rs143335430	5390882	T	C
17	rs560706439	5390891	T	G
17	rs6502863	5390998	C	T
17	rs6502864	5391034	T	G
17	rs6502865	5391083	T	C
17	rs78855539	5391189	G	T
17	rs537885202	5391190	T	C
17	rs72827608	5391206	A	G
17	rs2309399	5391690	A	G
17	rs569027166	5391744	C	T
17	rs574733105	5391909	A	G
17	rs546454125	5392123	C	T
17	rs189804209	5392152	A	G
17	rs929261	5392161	T	C
17	rs1805464	5392173	C	A
17	rs74577983	5392791	G	A
17	rs1805465	5393089	T	C
17	rs548881682	5393272	G	C
17	rs114605182	5393430	T	C
17	rs1805466	5393431	A	G
17	rs1805467	5393461	C	T
17	rs1805468	5393524	G	A
17	rs1805469	5393560	C	T
17	rs14043	5393603	T	C
17	rs563269677	5393692	G	A
17	rs527788360	5393963	C	T
17	rs145554319	5394087	T	G
17	rs73973808	5394090	T	G
17	rs535747734	5394160	C	A
17	rs9891023	5394204	C	T
17	rs9910302	5394248	A	G
17	rs9912170	5394330	A	C
17	rs9913525	5394579	G	A
17	rs9892003	5394607	C	T
17	rs9892012	5394615	C	T
17	rs9913743	5394640	G	A
17	rs112672463	5394663	T	C
17	rs183602440	5394733	C	T
17	rs9913124	5394745	T	C
17	rs9914251	5394882	G	A
17	rs150278328	5395154	G	A
17	rs191673498	5395321	A	G
17	rs8081261	5395334	A	G
17	rs8082510	5395371	G	C
17	rs8081387	5395383	A	G
17	rs182671817	5395397	T	C
17	rs9893484	5395463	G	A
17	rs8082665	5395477	G	C
17	rs8068792	5395518	A	T
17	rs8081721	5395630	A	G
17	rs8065071	5395721	G	A
17	rs13341957	5395759	G	C
17	rs13341064	5395760	G	A
17	rs9893583	5395815	G	C
17	rs9900370	5395883	C	T
17	rs73341227	5395954	A	C
17	rs9906174	5396019	G	T
17	rs9898567	5396314	A	G
17	rs545399466	5396391	C	T
17	rs9901132	5396697	T	C
17	rs9907870	5396735	C	T
17	rs9902174	5396813	G	A
17	rs61260315	5397025	T	C
17	rs118154458	5397122	G	A
17	rs117165134	5397203	T	G
17	rs9907789	5397277	G	C
17	rs58054077	5397401	C	T
17	rs58026797	5397493	G	A
17	rs61040463	5397548	G	A
17	rs61481020	5397560	C	T
17	rs11654206	5397736	C	T
17	rs9915716	5397771	C	T
17	rs181121729	5397783	T	C
17	rs113425515	5397859	A	G
17	rs568260961	5397904	A	G
17	rs9913432	5398033	A	G
17	rs11871803	5398144	A	G
17	rs9916398	5398234	G	A
17	rs9895207	5398399	C	T
17	rs9889490	5398540	G	A
17	rs190530370	5398722	A	C
17	rs117017929	5398856	G	A
17	rs182367801	5398934	G	A
17	rs187081902	5399166	C	G
17	rs568321661	5399322	G	T
17	rs543232308	5399660	A	C
17	rs563289214	5399661	T	G
17	rs188479631	5400070	T	C
17	rs8079518	5400177	A	G
17	rs192250232	5400192	T	C
17	rs78939171	5400316	G	C
17	rs144681214	5400462	T	C
17	rs55881499	5400750	T	C
17	rs74866021	5400794	C	T
17	rs184471750	5400952	G	A
17	rs542472638	5401312	G	A
17	rs147369354	5401425	A	G
17	rs573923651	5401441	C	T
17	rs57724035	5401706	T	C
17	rs149865614	5401834	T	G
17	rs367822069	5402023	G	A
17	rs578117130	5402326	G	A
17	rs574264637	5402409	G	A
17	rs543348730	5402589	A	G
17	rs559617707	5402780	G	A
17	rs2271525	5402915	T	G
17	rs5862	5402957	A	G
17	rs149006460	5403039	A	G
17	rs146602762	5403324	G	C
17	rs73341251	5403326	G	C
17	rs539656999	5403399	C	G
17	rs28692633	5403468	T	C
17	rs111268867	5403546	T	G
17	rs560798474	5403631	A	G
17	rs186000919	5403790	T	G
17	rs552407230	5403801	A	G
17	rs557458596	5403925	T	G
17	rs574037188	5403935	A	G
17	rs536263005	5403976	G	C
17	rs116516994	5404062	T	C
17	rs145122087	5404152	A	G
17	rs872569	5404262	C	G
17	rs55910638	5404270	T	C
17	rs566567274	5404344	G	A
17	rs116034752	5404481	A	C
17	rs114816590	5404500	A	G
17	rs72827614	5404801	A	G
17	rs118104465	5404997	C	T
17	rs200947831	5405010	C	A
17	rs78966851	5405259	T	C
17	rs3809845	5405341	C	G
17	rs138842620	5405679	A	G
17	rs117876623	5405813	C	T
17	rs8075408	5405827	C	T
17	rs8075409	5405829	C	T
17	rs72827616	5405836	A	C
17	rs112988739	5405882	C	A
17	rs28403893	5405926	C	A
17	rs150399727	5406084	T	C
17	rs59166166	5406110	C	G
17	rs559318183	5406194	C	G
17	rs28609418	5406286	T	C
17	rs28447573	5406535	A	G
17	rs563981521	5406763	G	T
17	rs73341256	5406793	A	G
17	rs73341257	5407103	C	G
17	rs73341258	5407106	T	C
17	rs565380664	5407163	C	A
17	rs77851364	5407269	T	C
17	rs189261853	5407620	G	A
17	rs148418222	5407766	T	C
17	rs79029376	5407779	C	A
17	rs150504138	5407907	G	A
17	rs190900340	5408114	A	G
17	rs8067918	5408391	G	A
17	rs8066547	5408634	A	G
17	rs8068422	5408646	G	A
17	rs182513508	5408654	A	C
17	rs8067980	5408761	G	C
17	rs8068187	5408917	G	C
17	rs191034792	5409037	A	G
17	rs8067346	5409055	G	A
17	rs8067359	5409097	G	T
17	rs9889766	5409385	A	G
17	rs9889954	5409434	A	G
17	rs111279373	5409624	G	A
17	rs73341265	5409655	G	C
17	rs6502866	5410041	G	A
17	rs28527280	5410106	T	C
17	rs538659012	5410130	C	G
17	rs7211262	5410146	T	C
17	rs7211858	5410210	G	A
17	rs73341268	5410258	G	T
17	rs9898090	5410499	A	G
17	rs540793671	5410505	T	C
17	rs9899767	5410592	A	C
17	rs7405894	5410780	T	C
17	rs143929372	5410911	A	G
17	rs8069658	5410971	T	C
17	rs8069831	5411065	T	C
17	rs566798622	5411076	A	G
17	rs8068672	5411102	A	G
17	rs113638229	5411145	T	C
17	rs8073587	5411181	T	C
17	rs8073594	5411193	T	C
17	rs145232380	5411227	A	G
17	rs8073764	5411314	T	C
17	rs8072806	5411364	C	G
17	rs569450400	5411386	A	G
17	rs11868600	5411477	T	G
17	rs570493259	5411494	C	T
17	rs57512487	5411550	A	C
17	rs57672697	5411604	T	C
17	rs12603924	5411610	C	T
17	rs532588381	5411628	G	T
17	rs113228929	5411835	G	A
17	rs187116399	5411891	T	C
17	rs138423187	5412038	T	G
17	rs141684865	5412127	T	C
17	rs8079034	5412361	T	C
17	rs8079727	5412473	C	A
17	rs189485366	5412490	T	C
17	rs9894772	5412650	C	T
17	rs11869505	5412654	T	C
17	rs79958253	5412767	C	T
17	rs16954813	5412822	A	G
17	rs61099937	5412912	C	A
17	rs78352581	5412932	A	C
17	rs77680214	5412937	T	G
17	rs148591325	5412945	C	T
17	rs72827620	5412956	T	C
17	rs57747583	5412979	A	G
17	rs150669048	5413014	A	G
17	rs57010704	5413024	C	T
17	rs60169688	5413038	T	C
17	rs111666201	5413104	T	C
17	rs569335318	5413218	T	G
17	rs62072706	5413323	T	C
17	rs116951556	5413367	G	A
17	rs74867764	5413393	T	C
17	rs12602566	5413430	T	C
17	rs9902440	5413616	C	T
17	rs567516903	5413667	T	C
17	rs192696078	5413803	T	C
17	rs141508432	5413880	C	T
17	rs55639223	5414004	A	T
17	rs557209583	5414005	A	T
17	rs73973823	5414222	T	C
17	rs78233376	5414267	T	C
17	rs12602960	5414326	T	G
17	rs79037951	5414373	G	A
17	rs7214293	5414472	T	C
17	rs193281475	5414698	A	G
17	rs190410135	5414760	T	A
17	rs59399529	5414813	G	C
17	rs9910769	5414815	C	T
17	rs72827621	5414927	T	C
17	rs181122762	5414928	A	G
17	rs185723539	5415021	A	G
17	rs11653414	5415038	C	A
17	rs573387833	5415083	C	T
17	rs539210484	5415085	T	C
17	rs2137723	5415091	T	C
17	rs113939906	5415093	T	C
17	rs560904239	5415100	T	C
17	rs574371031	5415101	C	T
17	rs9889320	5415186	C	T
17	rs115226158	5415192	T	C
17	rs78029465	5415193	C	T
17	rs79797935	5415194	T	C
17	rs9910401	5415233	T	C
17	rs4790266	5415237	G	C
17	rs543335270	5415262	G	A
17	rs4790267	5415287	A	G
17	rs185436166	5415354	C	T
17	rs4790774	5415380	A	G
17	rs569461775	5415417	T	C
17	rs150510280	5415418	C	A
17	rs9911319	5415623	T	C
17	rs9912217	5415684	A	C
17	rs532878404	5415780	G	A
17	rs35865013	5415916	A	G
17	rs149650784	5416026	A	G
17	rs117654893	5416365	T	C
17	rs191908040	5416396	C	T
17	rs552938215	5416618	T	C
17	rs563142142	5416711	C	T
17	rs182372222	5416812	T	G
17	rs570456346	5416818	A	G
17	rs570181737	5417334	T	C
17	rs201562504	5417440	C	G
17	rs144335790	5417485	C	T
17	rs11651400	5417556	T	C
17	rs11657320	5417581	A	T
17	rs76234137	5417763	T	C
17	rs202056110	5417879	T	G
17	rs34211727	5418022	G	A
17	rs34156685	5418068	C	G
17	rs201167590	5418183	T	C
17	rs199842944	5418368	T	C
17	rs201547832	5418416	C	T
17	rs541625564	5418521	T	C
17	rs118035481	5418660	T	C
17	rs2137722	5418799	A	G
17	rs367754176	5418891	T	C
17	rs571495576	5418959	G	A
17	rs537228234	5418983	A	G
17	rs79435798	5419155	A	C
17	rs74884096	5419172	G	A
17	rs74343257	5419193	G	A
17	rs9900356	5419278	C	T
17	rs11868845	5419804	C	T
17	rs71368553	5419885	T	C
17	rs557313220	5420029	T	G
17	rs6502867	5420328	C	T
17	rs36112254	5420706	C	T
17	rs561735120	5420810	T	C
17	rs199476218	5420849	G	A
17	rs56750129	5421005	A	T
17	rs59564976	5421006	A	C
17	rs540375101	5421049	T	A
17	rs190095941	5421058	C	G
17	rs144711602	5421150	T	C
17	rs11870188	5421553	C	T
17	rs115359272	5421692	C	G
17	rs540145536	5421697	C	A
17	rs112363229	5421754	A	G
17	rs117409204	5421936	T	C
17	rs537450811	5422356	C	T
17	rs574346682	5422436	T	C
17	rs192617731	5422683	G	C
17	rs147513374	5422849	A	C
17	rs547954527	5422928	T	C
17	rs11658017	5423022	T	C
17	rs28704982	5423104	A	C
17	rs144223230	5423201	A	G
17	rs11657158	5423324	G	A
17	rs117901058	5423466	A	G
17	rs12937745	5423529	T	C
17	rs144075375	5424031	G	T
17	rs12937224	5424042	C	T
17	rs12946467	5424129	G	C
17	rs200635619	5424169	T	C
17	rs146498193	5424336	T	C
17	rs12944976	5424376	A	G
17	rs11653450	5424607	A	G
17	rs79122567	5424655	A	G
17	rs532765873	5424700	T	C
17	rs11650171	5424704	C	T
17	rs11650176	5424757	C	T
17	rs145521497	5424767	A	T
17	rs11653496	5424772	T	G
17	rs11653757	5424778	T	C
17	rs114529583	5424936	T	C
17	rs138536037	5424973	T	G
17	rs11653580	5424991	A	G
17	rs146932154	5425076	G	A
17	rs11651270	5425077	C	T
17	rs58604457	5425193	A	G
17	rs185832860	5425247	T	C
17	rs57636751	5425254	T	C
17	rs188984901	5425270	A	G
17	rs62072729	5425424	T	C
17	rs577815650	5425683	T	C
17	rs563357394	5425756	C	T
17	rs12939501	5426018	G	T
17	rs35201225	5426040	T	C
17	rs186658749	5426197	A	G
17	rs148655504	5426701	T	C
17	rs11656183	5426702	A	G
17	rs3786056	5426723	T	C
17	rs571882647	5426736	C	T
17	rs182763455	5426793	G	C
17	rs572883301	5426819	T	G
17	rs8074853	5427115	C	T
17	rs183538877	5427150	A	G
17	rs11653957	5427186	C	T
17	rs35805263	5427267	A	G
17	rs11657352	5427305	A	G
17	rs34738364	5427331	T	C
17	rs140207513	5427401	A	G
17	rs538651160	5427438	A	G
17	rs147575216	5427542	C	T
17	rs11654130	5427595	C	T
17	rs34171685	5427923	A	G
17	rs12950902	5428094	T	C
17	rs12949957	5428460	T	G
17	rs182051116	5428539	C	A
17	rs8079834	5428540	T	C
17	rs8078947	5428720	A	G
17	rs138334904	5428728	A	G
17	rs8079072	5428768	C	G
17	rs148313857	5429016	T	C
17	rs186906815	5429102	A	G
17	rs531335470	5429272	C	T
17	rs567757877	5429396	C	G
17	rs118153818	5429404	T	C
17	rs36072614	5429713	T	C
17	rs189882966	5429987	A	T
17	rs11654410	5430091	T	C
17	rs186502766	5430249	A	G
17	rs16954840	5430283	G	A
17	rs11654528	5430351	G	C
17	rs11654272	5430401	A	G
17	rs11654563	5430422	T	C
17	rs11649976	5430423	G	A
17	rs11649978	5430437	G	A
17	rs571840685	5430439	G	C
17	rs11651072	5430505	C	T
17	rs71368554	5430663	C	T
17	rs557788851	5431191	T	C
17	rs34042511	5431258	A	G
17	rs531623081	5431315	A	G
17	rs528256088	5431442	C	G
17	rs141929283	5431522	A	C
17	rs183582435	5431683	C	T
17	rs192895904	5431813	A	G
17	rs543131810	5431885	A	T
17	rs542953913	5431987	C	T
17	rs113482100	5432301	A	G
17	rs35182192	5432359	T	C
17	rs9303193	5432405	T	C
17	rs9905673	5432433	T	C
17	rs36179145	5432496	G	C
17	rs141101937	5432592	G	T
17	rs71368555	5432595	C	T
17	rs4577136	5432668	A	C
17	rs12940090	5432775	T	C
17	rs12948705	5432785	C	T
17	rs4790775	5432814	G	A
17	rs145727583	5432832	T	C
17	rs12938206	5432840	A	G
17	rs12601909	5432887	C	T
17	rs12938256	5432888	T	G
17	rs4790776	5432908	A	G
17	rs148270721	5432981	T	C
17	rs79338441	5432982	A	G
17	rs555460299	5433160	C	T
17	rs73342916	5433203	A	C
17	rs34700090	5433295	A	G
17	rs558834153	5433392	A	G
17	rs542721522	5433689	G	T
17	rs139703734	5433743	T	C
17	rs56872041	5433841	G	A
17	rs35596958	5433966	C	T
17	rs12940290	5434092	T	C
17	rs78496363	5434137	G	A
17	rs188168404	5434208	A	C
17	rs59609125	5434464	A	G
17	rs61388575	5434625	C	T
17	rs140401982	5434693	A	G
17	rs60808948	5434694	C	T
17	rs148796226	5434944	T	C
17	rs547302428	5435042	G	A
17	rs62072731	5435052	G	A
17	rs8074263	5435221	C	T
17	rs555316245	5435290	T	C
17	rs8070555	5435334	G	A
17	rs13341272	5435453	A	G
17	rs145799407	5435482	T	G
17	rs8070450	5435582	G	C
17	rs79018738	5435619	C	T
17	rs191601835	5436070	A	G
17	rs182437862	5436082	T	C
17	rs201182584	5436103	A	G
17	rs147476143	5436163	A	T
17	rs2301582	5436263	T	C
17	rs540986576	5436493	T	C
17	rs72827627	5436520	T	C
17	rs35291181	5436566	T	C
17	rs71368556	5436809	G	T
17	rs71368557	5436865	A	G
17	rs12943068	5436907	A	G
17	rs555059196	5436996	G	T
17	rs71368558	5437020	A	G
17	rs35913493	5437068	C	T
17	rs117114494	5437093	A	C
17	rs35548793	5437117	T	C
17	rs35568355	5437186	T	C
17	rs199584228	5437199	T	C
17	rs201648915	5437253	A	T
17	rs34733791	5437285	A	G
17	rs200746858	5437295	C	T
17	rs11654427	5437296	T	C
17	rs534726595	5437404	A	G
17	rs577735726	5437447	T	C
17	rs11654180	5437449	A	G
17	rs556983347	5437498	G	A
17	rs138219598	5437935	A	C
17	rs75520295	5437979	C	T
17	rs182118714	5437981	A	C
17	rs547925551	5438003	A	G
17	rs7224071	5438079	T	G
17	rs187758046	5438105	C	A
17	rs193242411	5438173	C	T
17	rs112908423	5438264	A	G
17	rs544838938	5438312	T	C
17	rs78654168	5438396	C	T
17	rs79730207	5438397	A	G
17	rs12450050	5438413	A	G
17	rs140389838	5438462	T	C
17	rs79851972	5438479	G	A
17	rs111957851	5438501	C	T
17	rs117255640	5438666	T	C
17	rs35665358	5438893	G	C
17	rs36089653	5438904	C	T
17	rs34402930	5438983	A	C
17	rs531078958	5439181	T	G
17	rs73342918	5439448	A	C
17	rs117002532	5439481	G	C
17	rs11656036	5439554	C	T
17	rs11656039	5439561	C	T
17	rs11656040	5439569	A	T
17	rs11654999	5439588	C	A
17	rs565548092	5439602	T	G
17	rs575924395	5439603	G	A
17	rs544850693	5439605	G	A
17	rs561443155	5439606	T	C
17	rs571439591	5439630	G	A
17	rs61108215	5439760	T	C
17	rs537726735	5439812	T	C
17	rs7226185	5439919	T	C
17	rs558973987	5440002	A	C
17	rs199805407	5440187	A	G
17	rs7215856	5440197	C	T
17	rs7215868	5440221	C	T
17	rs11657249	5440248	C	T
17	rs7216010	5440315	G	T
17	rs546792113	5440407	T	C
17	rs566988444	5440478	T	C
17	rs182671996	5440502	C	T
17	rs11657416	5440644	C	T
17	rs12950024	5440946	T	C
17	rs12940946	5441107	G	A
17	rs547594664	5441132	G	A
17	rs76983876	5441171	A	G
17	rs569276349	5441200	G	A
17	rs568764916	5441485	A	G
17	rs576986308	5441561	A	G
17	rs34634632	5441572	T	C
17	rs76047613	5441622	A	G
17	rs140432884	5441681	T	C
17	rs11658716	5441769	C	T
17	rs35410467	5441782	A	C
17	rs552725820	5441866	C	T
17	rs183936773	5441869	A	C
17	rs11652692	5441938	A	G
17	rs11650380	5442058	C	T
17	rs11653654	5442080	A	G
17	rs184523497	5442101	A	C
17	rs34878096	5442189	C	T
17	rs571905527	5442198	C	T
17	rs12150023	5442286	C	T
17	rs12150026	5442313	C	T
17	rs12150286	5442357	A	G
17	rs527659158	5442388	G	A
17	rs12150289	5442438	A	G
17	rs12150032	5442487	C	T
17	rs12150292	5442488	A	G
17	rs572027686	5442496	C	T
17	rs145943343	5442512	G	T
17	rs12952208	5442588	G	A
17	rs189352919	5442618	A	G
17	rs192390062	5442691	G	C
17	rs61754791	5442790	T	C
17	rs200314773	5442922	T	C
17	rs7223362	5442924	T	C
17	rs72827628	5442951	T	C
17	rs7223514	5442978	G	C
17	rs7224061	5443016	G	A
17	rs35018100	5443109	G	A
17	rs7213221	5443355	C	T
17	rs7207278	5443357	C	G
17	rs7207641	5443571	T	G
17	rs181028235	5443734	T	C
17	rs34885369	5443862	A	G
17	rs141607655	5443892	C	T
17	rs118160657	5443903	T	C
17	rs574293874	5443921	C	T
17	rs559696329	5444026	C	G
17	rs529850517	5444036	T	C
17	rs34273465	5444152	G	C
17	rs571573137	5444279	T	C
17	rs34198160	5444347	G	T
17	rs145951706	5444350	T	C
17	rs11653197	5444382	A	T
17	rs537549439	5444444	G	A
17	rs557087882	5444501	A	G
17	rs11078567	5444505	G	A
17	rs9901446	5444594	C	G
17	rs565478572	5444657	T	C
17	rs550607618	5444704	C	T
17	rs11078568	5444706	A	G
17	rs11078569	5444717	A	T
17	rs552000399	5444947	A	G
17	rs11078570	5444994	A	G
17	rs11657747	5445243	A	G
17	rs146505967	5445271	T	C
17	rs200212090	5445272	A	G
17	rs12942931	5445314	A	G
17	rs183404037	5445527	C	T
17	rs142784610	5445611	C	G
17	rs12937062	5445622	C	T
17	rs12937100	5445664	A	T
17	rs567777171	5445688	T	C
17	rs12937334	5445708	A	T
17	rs183144493	5445807	A	T
17	rs112694304	5445818	T	C
17	rs71368560	5445866	A	G
17	rs71368561	5445874	G	A
17	rs539930747	5445894	T	C
17	rs534370258	5445924	C	T
17	rs71368562	5446010	C	T
17	rs530224302	5446202	A	T
17	rs547066656	5446210	T	C
17	rs558974322	5446252	C	T
17	rs11659052	5446285	A	G
17	rs11655807	5446294	C	T
17	rs4372738	5446334	A	G
17	rs181586073	5446572	A	G
17	rs12946897	5446609	A	T
17	rs9889625	5446616	A	G
17	rs552586284	5446670	G	T
17	rs189481268	5446701	T	C
17	rs12947593	5446882	C	T
17	rs539135995	5446980	T	A
17	rs35063419	5447144	T	A
17	rs34456674	5447152	G	A
17	rs34031227	5447188	T	C
17	rs56041144	5447221	G	A
17	rs117510084	5447436	T	C
17	rs548547145	5447459	T	C
17	rs35918709	5447521	A	C
17	rs34541819	5447525	C	G
17	rs34888086	5447568	A	G
17	rs35364521	5447650	A	G
17	rs36012620	5448008	T	C
17	rs78296928	5448115	G	A
17	rs544742784	5448244	A	G
17	rs9904306	5448278	A	G
17	rs35687615	5448279	C	T
17	rs34402543	5448353	C	T
17	rs576499067	5448639	T	C
17	rs200929689	5448781	C	T
17	rs541339335	5448819	C	G
17	rs17765862	5448899	C	T
17	rs192669542	5449026	T	C
17	rs11651816	5449531	T	A
17	rs11652907	5449665	C	T
17	rs544054197	5449745	T	C
17	rs71368180	5449843	A	G
17	rs16954851	5449863	T	C
17	rs12952718	5449958	G	A
17	rs146145719	5450064	T	C
17	rs142380944	5450164	A	G
17	rs71368181	5450178	G	A
17	rs118029450	5450212	C	A
17	rs559975452	5450265	A	C
17	rs528203731	5450266	G	A
17	rs35988870	5450461	G	T
17	rs78275593	5450573	T	C
17	rs78870158	5450583	G	A
17	rs34981266	5450735	C	T
17	rs71368563	5450781	T	G
17	rs71368564	5450793	T	C
17	rs4790777	5451162	C	T
17	rs566351703	5451229	C	T
17	rs2175827	5451242	C	T
17	rs11655423	5451300	C	T
17	rs7224277	5451542	G	A
17	rs7222565	5451609	A	G
17	rs560555936	5451615	G	C
17	rs560050434	5451640	C	T
17	rs7224037	5451747	T	C
17	rs147663114	5451842	G	A
17	rs11654668	5451962	G	A
17	rs28730337	5451980	A	G
17	rs12941416	5452000	C	G
17	rs185155657	5452121	C	T
17	rs11656724	5452157	C	T
17	rs71368565	5452371	C	A
17	rs9896938	5452659	T	C
17	rs11656975	5452818	G	T
17	rs539324460	5452827	A	G
17	rs115231154	5453013	T	C
17	rs11656977	5453024	G	A
17	rs11871568	5453587	A	T
17	rs74660362	5453719	A	G
17	rs76826282	5453720	G	T
17	rs35186716	5453769	C	T
17	rs112637935	5453912	T	A
17	rs35357500	5453950	G	A
17	rs138606508	5454309	T	C
17	rs8077225	5454459	T	C
17	rs34337726	5454494	T	A
17	rs141484561	5454760	A	C
17	rs34576812	5455001	C	T
17	rs35952787	5455026	C	T
17	rs71368566	5455044	G	A
17	rs71368567	5455050	G	A
17	rs146186466	5455134	C	G
17	rs541805960	5455171	C	T
17	rs138937868	5455306	A	G
17	rs12947726	5455336	C	T
17	rs11650371	5455443	G	A
17	rs117052039	5455554	A	T
17	rs186816987	5455730	T	C
17	rs71368569	5455731	A	G
17	rs11078571	5455761	T	A
17	rs185699975	5455817	T	C
17	rs11078572	5455877	A	G
17	rs184673098	5455966	G	A
17	rs528995763	5456080	G	A
17	rs117345667	5456082	T	G
17	rs11078573	5456115	G	A
17	rs569852840	5456526	T	A
17	rs116983527	5456582	T	C
17	rs11656080	5456602	A	G
17	rs143323772	5456827	T	C
17	rs11656502	5456968	T	C
17	rs11656226	5456989	A	G
17	rs75897615	5457094	G	A
17	rs200621429	5457191	A	T
17	rs78957319	5457193	T	A
17	rs11652979	5457261	T	A
17	rs528169949	5457341	A	C
17	rs12943126	5457572	G	A
17	rs12942057	5457580	T	C
17	rs34676708	5457623	G	A
17	rs11657455	5457716	A	G
17	rs11654176	5457838	C	T
17	rs147264389	5457850	C	A
17	rs9916155	5458297	G	A
17	rs78770282	5458339	T	A
17	rs137874936	5458522	G	A
17	rs151260523	5458550	T	C
17	rs139188542	5458597	T	A
17	rs9895299	5458688	T	C
17	rs12952585	5458700	T	C
17	rs9916286	5458717	T	C
17	rs9675332	5458777	T	C
17	rs12952870	5458795	T	C
17	rs560540717	5458797	G	A
17	rs12952888	5458824	T	C
17	rs78750610	5458857	C	T
17	rs149966664	5458989	A	C
17	rs9674729	5459165	A	C
17	rs71368570	5459178	C	T
17	rs71368571	5459255	T	C
17	rs547319321	5459479	T	C
17	rs59470295	5459481	T	C
17	rs545718952	5459528	C	G
17	rs12150468	5459668	G	C
17	rs12150177	5459728	G	T
17	rs80086376	5459768	T	C
17	rs72827634	5459800	G	A
17	rs145236944	5460089	A	G
17	rs11653706	5460102	C	T
17	rs150672845	5460290	T	C
17	rs11653746	5460293	C	T
17	rs11657087	5460327	T	G
17	rs531823651	5460457	A	G
17	rs72827635	5460525	G	A
17	rs533843000	5460531	A	G
17	rs188996196	5460596	T	A
17	rs529871205	5460746	T	C
17	rs72827636	5460930	A	T
17	rs561393886	5461109	A	G
17	rs184176039	5461264	A	C
17	rs536104002	5461418	A	C
17	rs3744717	5461514	C	T
17	rs572004102	5461525	G	A
17	rs71368572	5461590	C	T
17	rs147301590	5461602	A	C
17	rs192742587	5461647	A	T
17	rs52795654	5461671	C	G
17	rs61753136	5461847	A	G
17	rs61753137	5461895	A	C
17	rs61753138	5461960	C	T
17	rs61753139	5462007	A	G
17	rs12950235	5462135	C	T
17	rs61753140	5462171	A	G
17	rs61753141	5462213	A	G
17	rs61753142	5462240	T	C
17	rs115799546	5462284	T	C
17	rs201070268	5462410	A	G
17	rs112191372	5462417	A	C
17	rs2001363	5462654	A	G
17	rs201743343	5462976	C	A
17	rs140628502	5463093	T	C
17	rs199601420	5463116	G	C
17	rs148499417	5463194	C	A
17	rs11651595	5463279	C	G
17	rs61754792	5463280	C	T
17	rs186150146	5463470	G	T
17	rs150998288	5463499	T	C
17	rs10445291	5463832	C	T
17	rs192264260	5463929	T	C
17	rs183412553	5463956	A	G
17	rs146739526	5463974	C	A
17	rs559639663	5464172	T	C
17	rs10445292	5464177	A	G
17	rs149025391	5464239	T	C
17	rs77499875	5464296	A	C
17	rs551328606	5464334	C	T
17	rs377584294	5464344	T	C
17	rs566454002	5464439	T	C
17	rs143028852	5464461	A	C
17	rs188194520	5464471	A	G
17	rs138515321	5464563	C	T
17	rs144145712	5464621	T	C
17	rs35865671	5464664	C	T
17	rs11653202	5464796	A	G
17	rs376640235	5464833	G	A
17	rs538363404	5464999	G	A
17	rs558266849	5465008	T	C
17	rs4564631	5465196	G	A
17	rs9896759	5465268	C	T
17	rs544289568	5465416	A	G
17	rs9897411	5465523	C	T
17	rs117791797	5465535	G	A
17	rs552349738	5465566	C	T
17	rs12938807	5465621	G	A
17	rs144253611	5465733	T	C
17	rs556353230	5465770	G	C
17	rs71368573	5465892	C	A
17	rs574811569	5465897	C	A
17	rs184455787	5465920	G	A
17	rs552365717	5466005	C	A
17	rs189332257	5466054	T	C
17	rs10445293	5466064	T	C
17	rs192335509	5466065	A	G
17	rs10445263	5466087	T	C
17	rs10445294	5466123	C	T
17	rs10445295	5466183	C	T
17	rs542052663	5466569	T	C
17	rs35318808	5466650	C	T
17	rs35156888	5466699	C	T
17	rs71368574	5466726	T	C
17	rs35666476	5466758	G	A
17	rs186894925	5466886	T	G
17	rs12949750	5466965	G	A
17	rs12946509	5466969	A	G
17	rs12938208	5466998	G	C
17	rs12939326	5467027	G	A
17	rs12939336	5467037	G	A
17	rs34476632	5467196	G	A
17	rs9905447	5467209	C	G
17	rs11652700	5467393	G	A
17	rs11657333	5467424	A	C
17	rs118044617	5467622	C	T
17	rs185932225	5467626	A	T
17	rs555941859	5467850	T	C
17	rs117776558	5468003	C	T
17	rs543452968	5468052	A	G
17	rs186477077	5468552	G	T
17	rs150945476	5468576	C	T
17	rs140782503	5468592	C	T
17	rs12602431	5468650	C	T
17	rs573591791	5468691	T	A
17	rs191163677	5468781	T	C
17	rs149664200	5468941	C	A
17	rs573680234	5469167	T	C
17	rs183043240	5469264	C	T
17	rs58638270	5469547	A	T
17	rs148968573	5470058	T	C
17	rs112809392	5470059	A	G
17	rs566224972	5470729	G	A
17	rs57705094	5470973	A	T
17	rs575452467	5470985	G	T
17	rs554484132	5471124	C	A
17	rs114912625	5471366	C	T
17	rs187684615	5471545	C	G
17	rs192696865	5471566	A	T
17	rs7208745	5471843	C	G
17	rs2309401	5471902	G	T
17	rs116389837	6381636	C	T
17	rs534492317	6381718	T	G
17	rs569507511	6381795	G	A
17	rs938288	6381939	G	A
17	rs149964592	6381945	A	G
17	rs141273268	6382419	C	T
17	rs573724589	6382633	A	G
17	rs559459859	6382734	G	A
17	rs55857461	6382741	T	C
17	rs8079390	6382869	G	T
17	rs9303206	6382935	T	C
17	rs150939444	6383008	A	G
17	rs552213160	6383108	T	C
17	rs117793541	6383355	T	C
17	rs7208183	6383384	G	T
17	rs7208198	6383404	A	G
17	rs74327722	6383442	T	C
17	rs138462846	6383642	G	A
17	rs7208709	6383674	A	G
17	rs7210651	6383768	G	A
17	rs34808092	6383808	A	G
17	rs34996145	6383816	C	G
17	rs75940416	6384040	C	G
17	rs189660361	6385070	C	A
17	rs12947123	6385135	G	A
17	rs12946110	6385160	T	C
17	rs182100759	6385240	T	C
17	rs552557950	6385392	G	C
17	rs538218081	6385459	A	G
17	rs150593951	6385578	A	G
17	rs186722051	6385673	G	A
17	rs76789422	6385785	T	A
17	rs185580994	6385996	C	T
17	rs17794269	6386175	T	C
17	rs74251897	6386264	T	C
17	rs113506844	6386507	A	G
17	rs61755430	6386883	T	C
17	rs34897053	6386947	A	G
17	rs189208821	6387469	A	T
17	rs11656015	6387482	G	C
17	rs190165900	6387869	C	G
17	rs542432033	6387945	T	C
17	rs142036649	6388126	C	A
17	rs185935843	6388380	A	G
17	rs571183135	6388404	C	A
17	rs189989391	6388438	A	G
17	rs145159978	6388565	A	G
17	rs535027495	6388572	A	G
17	rs150432656	6388720	T	C
17	rs528267909	6388820	T	C
17	rs73352231	6388869	T	A
17	rs138193367	6388946	A	G
17	rs80026974	6388959	A	G
17	rs545202600	6388992	T	C
17	rs16955888	6389989	G	T
17	rs12601618	6390007	T	C
17	rs546634285	6390311	T	C
17	rs117376781	6390951	C	A
17	rs574688434	6390995	C	G
17	rs540123088	6391010	T	C
17	rs187528462	6391011	A	G
17	rs191647825	6391400	T	C
17	rs113624749	6391536	C	G
17	rs2309571	6391581	C	T
17	rs2090071	6391700	G	A
17	rs76169508	6392090	A	G
17	rs61540023	6392129	G	C
17	rs538365237	6392221	A	G
17	rs548681327	6392222	A	G
17	rs17202180	6392443	T	C
17	rs575014859	6392462	T	C
17	rs146867915	6392587	C	T
17	rs188968889	6392655	T	C
17	rs181153585	6392773	G	A
17	rs539368699	6392791	G	T
17	rs4796504	6392905	C	T
17	rs531787088	6393141	C	T
17	rs8077204	6393389	C	T
17	rs6502958	6393454	A	G
17	rs577555022	6393658	A	C
17	rs542474006	6393717	C	T
17	rs561959449	6393790	T	A
17	rs527663725	6393806	C	A
17	rs183408217	6393835	A	G
17	rs62062887	6394041	C	T
17	rs146506913	6394437	A	G
17	rs373796125	6394446	C	G
17	rs534986066	6394645	C	G
17	rs571578093	6394683	A	C
17	rs577723202	6394721	A	G
17	rs147016598	6394769	G	A
17	rs528328072	6394972	C	A
17	rs7207939	6395424	A	G
17	rs12950322	6395672	T	C
17	rs12950323	6395674	T	C
17	rs75215492	6395736	T	C
17	rs149512748	6395779	A	G
17	rs564901603	6395845	G	A
17	rs574088989	6396615	C	T
17	rs148663931	6396795	T	C
17	rs71370446	6396967	G	C
17	rs111852656	6396969	T	C
17	rs17794287	6397056	T	C
17	rs9906396	6397057	A	G
17	rs181629325	6397183	T	C
17	rs528672305	6397197	G	T
17	rs573114193	6397455	A	T
17	rs117452401	6397482	A	G
17	rs113625952	6397604	G	C
17	rs146208855	6397631	C	T
17	rs4541125	6397773	G	A
17	rs550971466	6397996	A	G
17	rs78634598	6398101	T	C
17	rs9916344	6398213	C	T
17	rs10852883	6398233	A	G
17	rs574423578	6398497	T	C
17	rs118009463	6398539	T	G
17	rs374765831	6398952	A	G
17	rs553374549	6399194	A	G
17	rs530340623	6399394	C	T
17	rs78218322	6399475	T	C
17	rs548104006	6399645	A	G
17	rs1467140	6399786	A	C
17	rs907942	6399887	G	A
17	rs546231313	6399970	A	G
17	rs907943	6400061	G	A
17	rs147896757	6400097	T	C
17	rs907944	6400163	T	C
17	rs141547757	6400216	G	A
17	rs875244	6400289	T	C
17	rs182923365	6400306	G	A
17	rs117002681	6400329	T	C
17	rs576369790	6400384	T	G
17	rs558442298	6400433	A	G
17	rs547196268	6400474	A	C
17	rs533075860	6400642	T	C
17	rs34093013	6400816	T	C
17	rs572220363	6401117	T	C
17	rs76796945	6401160	T	C
17	rs1877700	6401217	A	C
17	rs79961854	6401677	T	C
17	rs1567844	6401690	G	A
17	rs16955897	6401710	A	G
17	rs9898299	6401844	A	G
17	rs141813360	6401872	T	C
17	rs138608808	6402053	T	A
17	rs139146785	6402227	A	G
17	rs543525076	6402236	A	T
17	rs34677202	6402452	G	A
17	rs192558577	6402498	T	C
17	rs530650726	6402546	T	C
17	rs114957688	6402808	T	G
17	rs12950260	6402818	C	T
17	rs142994643	6402824	A	G
17	rs28731299	6402907	C	T
17	rs71370447	6402940	C	G
17	rs117864641	6402944	A	G
17	rs35896846	6402945	C	T
17	rs545293995	6403111	T	C
17	rs12950615	6403176	G	A
17	rs563107153	6403179	C	T
17	rs529746528	6403191	T	C
17	rs9893182	6403199	T	C
17	rs34550559	6403341	A	G
17	rs147061749	6403436	T	C
17	rs573051568	6403451	A	G
17	rs17202194	6403654	G	A
17	rs35877278	6403926	G	A
17	rs531373159	6404461	A	C
17	rs12940672	6404474	A	G
17	rs547329796	6404613	T	A
17	rs35018546	6404622	T	A
17	rs8064810	6404727	G	A
17	rs34172869	6404831	A	G
17	rs79384759	6404980	T	C
17	rs16955901	6405253	G	A
17	rs552101571	6405315	A	G
17	rs34279026	6405467	A	G
17	rs71370448	6405607	A	T
17	rs145405420	6405767	T	C
17	rs533805348	6405794	G	A
17	rs8080040	6406154	T	C
17	rs112803320	6406264	T	C
17	rs8074746	6406333	A	G
17	rs8076695	6406483	C	A
17	rs535167630	6406710	T	C
17	rs3809836	6406731	C	T
17	rs118178309	6406820	C	G
17	rs3809835	6406883	T	C
17	rs527471915	6406898	A	C
17	rs114817498	6407082	T	C
17	rs115374688	6407134	A	G
17	rs554367186	6407224	G	C
17	rs12600382	6407235	T	C
17	rs7210117	6407393	A	T
17	rs907940	6407476	G	C
17	rs185851024	6407722	A	G
17	rs570937544	6407732	C	G
17	rs556572149	6407832	A	G
17	rs188366556	6407872	C	G
17	rs6502959	6407906	T	C
17	rs35900011	6408065	T	C
17	rs140947436	6408082	A	G
17	rs184688807	6408283	C	T
17	rs36082914	6408379	A	G
17	rs9904995	6408410	T	C
17	rs75687932	6408904	T	C
17	rs75573317	6408918	C	G
17	rs530583700	6408928	C	A
17	rs11078633	6408975	C	T
17	rs9900431	6408983	A	C
17	rs79127317	6409138	T	A
17	rs553304114	6409189	A	G
17	rs573130521	6409194	A	G
17	rs34728555	6409198	G	C
17	rs12939585	6409394	A	C
17	rs74784249	6409692	C	T
17	rs567516975	6409852	T	C
17	rs566667057	6409942	A	G
17	rs1966095	6409982	T	G
17	rs2137795	6410260	C	T
17	rs140096963	6410413	A	G
17	rs182536265	6410414	A	G
17	rs530180671	6410474	C	G
17	rs61466150	6410550	A	T
17	rs554110372	6410640	C	A
17	rs374998023	6410729	T	C
17	rs2090069	6410886	G	A
17	rs71370449	6410895	G	C
17	rs2090070	6410896	C	T
17	rs184916385	6411092	A	G
17	rs576819307	6411343	T	C
17	rs9675055	6411370	C	T
17	rs8074599	6411482	T	C
17	rs73978306	6411567	G	C
17	rs148863318	6411615	T	C
17	rs114500735	6411648	T	C
17	rs538577562	6411726	G	T
17	rs112201655	6411739	T	C
17	rs4796505	6411883	G	C
17	rs8079796	6411979	C	T
17	rs533080223	6412042	A	C
17	rs137944988	6412121	A	G
17	rs58477304	6412146	A	G
17	rs115761300	6412151	A	G
17	rs11658545	6412182	A	G
17	rs143382574	6412199	T	C
17	rs546324275	6412222	A	T
17	rs556240390	6412237	A	G
17	rs532789800	6412448	T	C
17	rs537376515	6412539	T	C
17	rs568654510	6412822	A	G
17	rs3924261	6412930	A	G
17	rs2309593	6413204	C	G
17	rs11650804	6413293	T	C
17	rs527882783	6413368	T	C
17	rs117828926	6413384	C	T
17	rs9896995	6413480	C	A
17	rs139878206	6413508	A	G
17	rs114622127	6413792	A	C
17	rs115927647	6413941	A	G
17	rs9910140	6414271	C	T
17	rs537389529	6414414	C	G
17	rs73978309	6414898	T	C
17	rs557157212	6415150	T	A
17	rs148701525	6415275	T	G
17	rs56867539	6415322	C	T
17	rs60960546	6415610	A	T
17	rs10438739	6415665	A	C
17	rs551445446	6415775	C	T
17	rs12947074	6416294	G	T
17	rs7224387	6416333	G	A
17	rs77578808	6416480	C	T
17	rs7226155	6416698	T	C
17	rs61018499	6417047	C	T
17	rs575704192	6417395	G	A
17	rs79573198	6417806	G	A
17	rs78316050	6417835	A	T
17	rs9913974	6418324	T	C
17	rs9914482	6418544	C	T
17	rs71370450	6418632	T	C
17	rs531473084	6418633	A	G
17	rs146334284	6418643	A	G
17	rs547170043	6418679	C	T
17	rs570478654	6418691	T	C
17	rs539247811	6418744	T	A
17	rs554816098	6419011	G	A
17	rs4429343	6419116	T	C
17	rs142842210	6419238	T	C
17	rs58408549	6419330	A	G
17	rs60420291	6419563	A	G
17	rs71370451	6419802	A	T
17	rs7212601	6419816	A	G
17	rs377141723	6419904	C	G
17	rs7212909	6420022	A	G
17	rs547509216	6420110	A	G
17	rs4796506	6420191	G	A
17	rs77084445	6420222	A	G
17	rs547678997	6420416	C	T
17	rs7218891	6420551	T	C
17	rs116570334	6420571	C	A
17	rs74505516	6421110	C	G
17	rs543459041	6421119	G	A
17	rs145184461	6421173	T	C
17	rs576400109	6421199	A	T
17	rs952849	6421449	T	G
17	rs8066810	6421581	C	T
17	rs534820829	6421736	G	T
17	rs73978326	6421921	G	A
17	rs186515867	6421959	C	G
17	rs142104625	6422023	C	G
17	rs564319944	6422106	G	A
17	rs4374217	6422109	A	G
17	rs573397577	6422118	A	G
17	rs563582202	6422155	A	C
17	rs4597368	6422473	A	C
17	rs537389638	6422513	T	C
17	rs550854470	6422515	A	G
17	rs565594291	6422517	T	C
17	rs536257168	6422519	T	C
17	rs577815855	6422756	A	G
17	rs58462936	6422889	T	C
17	rs58780565	6422950	G	C
17	rs4128287	6423406	G	T
17	rs537667635	6423439	G	A
17	rs4128286	6423453	T	C
17	rs117642054	6423755	T	C
17	rs4128288	6423763	G	C
17	rs17202229	6423883	A	G
17	rs78212327	6424225	G	A
17	rs58959981	6424309	G	A
17	rs146087926	6424330	T	C
17	rs574551662	6424438	G	A
17	rs562129305	6424497	T	C
17	rs7220488	6424727	A	G
17	rs539321191	6424754	G	A
17	rs187616479	6424766	G	A
17	rs12951049	6424943	T	A
17	rs192595285	6424945	A	T
17	rs531216256	6425279	T	C
17	rs8064794	6425296	G	A
17	rs568489478	6425609	T	C
17	rs201556164	6425610	G	A
17	rs370191147	6425612	G	A
17	rs8082394	6425762	A	G
17	rs875632	6426491	T	C
17	rs145493956	6426502	A	T
17	rs142489371	6426776	A	G
17	rs73350013	6426806	C	G
17	rs12453781	6427027	T	C
17	rs12941828	6427079	T	C
17	rs79466359	6427127	T	C
17	rs12942679	6427297	T	C
17	rs559184215	6427573	T	C
17	rs894599	6427603	T	G
17	rs16955915	6427696	C	T
17	rs189359048	6427758	G	C
17	rs73978328	6427865	G	T
17	rs77283791	6427897	C	T
17	rs11653008	6427915	A	G
17	rs557830394	6427951	T	C
17	rs59332607	6428077	G	T
17	rs117029276	6428282	T	C
17	rs531406199	6428478	G	T
17	rs3809834	6428620	G	C
17	rs60905176	6429036	T	C
17	rs559840010	6429336	A	G
17	rs550588992	6429649	T	C
17	rs17731243	6429746	T	C
17	rs559903739	6430330	C	G
17	rs545255552	6430412	T	C
17	rs183261798	6430506	T	C
17	rs77382992	6430537	A	G
17	rs80216815	6430595	C	T
17	rs75194692	6430618	C	G
17	rs532033627	6430695	A	T
17	rs561046975	6430697	A	G
17	rs78724724	6430725	C	G
17	rs551991439	6430811	C	A
17	rs190167317	6430872	C	G
17	rs117735917	6431099	G	A
17	rs6502960	6431123	A	G
17	rs17803990	6432299	G	A
17	rs547187535	6432324	T	C
17	rs184074043	6432582	A	C
17	rs16955918	6432606	T	C
17	rs139806264	6432706	G	A
17	rs546073498	6432711	A	G
17	rs7350930	6432975	A	G
17	rs188660206	6433185	G	A
17	rs547233141	6433225	T	C
17	rs2007492	6433517	C	T
17	rs188533748	6433543	T	C
17	rs531864499	6433644	C	T
17	rs17804008	6433659	G	A
17	rs79840302	6433802	T	G
17	rs555449427	6433966	A	G
17	rs572073707	6433968	C	T
17	rs534559262	6434076	T	G
17	rs183603834	6434143	A	G
17	rs151297426	6434297	A	G
17	rs542118632	6434309	T	C
17	rs182357004	6434336	T	C
17	rs527693180	6434364	G	A
17	rs1966778	6434681	A	C
17	rs79565901	6434736	A	C
17	rs4796509	6434983	A	G
17	rs75529880	6435037	T	C
17	rs75433786	6435085	T	C
17	rs7218151	6435277	C	T
17	rs12953133	6435341	A	G
17	rs34457442	6435612	C	T
17	rs117767628	6435834	T	C
17	rs12936453	6435984	C	T
17	rs189928257	6436116	A	C
17	rs542880222	6436240	G	C
17	rs8074580	6436328	A	G
17	rs8076531	6436456	A	G
17	rs8080533	6436573	T	C
17	rs8075195	6436660	G	A
17	rs571882914	6437186	T	C
17	rs17731262	6437220	T	C
17	rs4796510	6437315	A	G
17	rs4796511	6437322	G	A
17	rs11654807	6437570	A	C
17	rs187518844	6437580	C	G
17	rs12449404	6437583	T	C
17	rs531083202	6437608	A	G
17	rs72830332	6437690	T	C
17	rs34252341	6437698	G	A
17	rs543968709	6437882	A	G
17	rs114103702	6437893	T	C
17	rs149850170	6437967	G	T
17	rs356055	6437972	T	C
17	rs532157663	6438007	T	C
17	rs114460864	6438038	T	C
17	rs551170749	6438120	A	G
17	rs9897486	6438132	C	G
17	rs61543223	6438265	A	G
17	rs9898007	6438385	C	T
17	rs117682319	6438882	A	G
17	rs184538415	6438961	A	G
17	rs561461340	6438967	A	G
17	rs55982591	6438976	T	C
17	rs190277400	6439051	A	C
17	rs537940436	6439294	C	G
17	rs117292112	6439350	T	C
17	rs540598251	6439509	C	G
17	rs1808939	6439527	T	C
17	rs146447174	6439603	A	G
17	rs549104350	6439814	G	A
17	rs547393104	6439852	T	C
17	rs75662989	6439884	A	C
17	rs79723331	6440042	G	T
17	rs2309594	6440222	G	T
17	rs894601	6440459	A	G
17	rs534324661	6440496	C	T
17	rs143943388	6440594	C	T
17	rs386363	6440655	C	T
17	rs410614	6440660	C	T
17	rs541058652	6440666	A	G
17	rs187041673	6440821	T	G
17	rs58122763	6440982	A	G
17	rs165106	6441164	T	C
17	rs9907305	6441207	T	C
17	rs28493751	6441376	A	G
17	rs536655059	6441440	C	T
17	rs112007891	6441480	C	G
17	rs145971070	6441569	A	T
17	rs59762962	6441823	T	C
17	rs74451833	6441946	T	C
17	rs165105	6442100	T	C
17	rs165104	6442131	A	T
17	rs115011830	6442151	A	G
17	rs543151686	6442206	T	C
17	rs542519605	6442327	T	A
17	rs112700796	6442407	C	G
17	rs9914012	6442483	A	G
17	rs165103	6442642	C	T
17	rs165102	6442749	A	G
17	rs181660529	6443066	G	A
17	rs184381680	6443220	A	G
17	rs356054	6443244	A	G
17	rs117244812	6443310	A	G
17	rs112876140	6443543	A	C
17	rs551045859	6443584	G	T
17	rs142484805	6443785	C	T
17	rs537647971	6443883	A	C
17	rs113229560	6443929	T	A
17	rs560065571	6444071	T	C
17	rs373675666	6444074	A	G
17	rs545674877	6444101	T	C
17	rs187161	6444193	A	G
17	rs186524508	6444637	G	A
17	rs356053	6444676	C	T
17	rs80102925	6444735	A	G
17	rs570121838	6444788	G	A
17	rs116580684	6445129	G	A
17	rs537499022	6445217	T	C
17	rs576125759	6445399	T	C
17	rs148048557	6445444	A	G
17	rs532447527	6445465	A	C
17	rs165101	6445563	C	T
17	rs356052	6445877	G	C
17	rs138664488	6445952	C	T
17	rs165100	6445953	A	C
17	rs146207826	6446071	A	G
17	rs79670311	6446499	A	C
17	rs183433402	6446516	G	C
17	rs187591217	6446545	G	C
17	rs149450088	6446594	A	G
17	rs549987473	6446647	A	C
17	rs184170350	6446749	T	C
17	rs113954663	6446858	C	T
17	rs577983108	6447123	A	G
17	rs114340149	6447212	G	A
17	rs144840578	6447241	T	C
17	rs190268499	6447311	A	G
17	rs181237277	6447347	A	G
17	rs189082000	6447504	G	C
17	rs543698059	6447904	C	G
17	rs557225320	6447927	A	G
17	rs354994	6448175	A	G
17	rs448180	6448185	T	A
17	rs199994599	6448189	G	A
17	rs566299415	6448315	T	C
17	rs535088327	6448341	T	C
17	rs151267668	6448519	A	G
17	rs140449177	6448656	A	G
17	rs189284623	6448812	G	T
17	rs72830334	6448929	A	G
17	rs356050	6449085	G	T
17	rs1807325	6449157	C	T
17	rs181952864	6449227	T	C
17	rs145189565	6449306	C	G
17	rs72830335	6449496	C	T
17	rs149123809	6449567	T	C
17	rs545601548	6449702	T	C
17	rs531004911	6449843	A	C
17	rs192081621	6449942	T	C
17	rs144859337	6450146	A	G
17	rs558303572	6450183	G	A
17	rs554369523	6450288	C	T
17	rs140321747	6450312	C	G
17	rs186714408	6450321	T	C
17	rs147995209	6450409	T	C
17	rs77396904	6450437	A	G
17	rs356049	6450532	G	A
17	rs534411836	6450767	G	C
17	rs356048	6450923	T	C
17	rs138369914	6450987	T	A
17	rs575936189	6451063	G	C
17	rs356047	6451209	C	T
17	rs356046	6451343	C	T
17	rs570414380	6451493	G	T
17	rs188370115	6451579	T	C
17	rs116351377	6451716	A	G
17	rs184686932	6451772	T	C
17	rs356045	6451937	A	G
17	rs547654520	6451982	T	C
17	rs72830336	6452075	T	C
17	rs183634007	6452193	A	G
17	rs356044	6452329	C	G
17	rs74923042	6452614	T	C
17	rs142868195	6452615	T	A
17	rs76810022	6452669	T	C
17	rs356043	6452696	G	A
17	rs356042	6452854	T	C
17	rs543300909	6452926	T	C
17	rs118180626	6453196	G	C
17	rs356041	6453406	G	C
17	rs73975612	6453495	A	G
17	rs12603170	6453740	A	G
17	rs118100732	6453907	T	C
17	rs140342989	6453999	T	C
17	rs564791741	6454078	T	C
17	rs78868927	6454291	A	G
17	rs557082291	6454345	C	A
17	rs356040	6454473	C	T
17	rs183788021	6454601	T	C
17	rs148230404	6454603	T	G
17	rs549641841	6454619	A	G
17	rs148197834	6454657	T	C
17	rs118132119	6454909	T	C
17	rs356039	6454947	C	T
17	rs189196910	6455022	G	C
17	rs386999	6455029	T	G
17	rs406607	6455030	C	T
17	rs8064628	6455057	A	T
17	rs193114921	6455067	A	T
17	rs55876012	6455068	A	T
17	rs35918778	6455082	T	C
17	rs356037	6455137	C	T
17	rs191553242	6455564	T	C
17	rs184401004	6455623	G	A
17	rs11870624	6455648	C	T
17	rs79818999	6455816	A	T
17	rs539503448	6455861	T	C
17	rs575620887	6455893	A	C
17	rs190511301	6456014	T	C
17	rs117388858	6456196	T	C
17	rs113769140	6456221	C	G
17	rs182150294	6456347	T	C
17	rs11078637	6456609	G	T
17	rs546085721	6456908	A	G
17	rs1867274	6456931	T	C
17	rs570442195	6457060	T	C
17	rs181195328	6457066	A	G
17	rs1867273	6457069	A	G
17	rs540346829	6457191	C	G
17	rs577169018	6457332	C	T
17	rs180738526	6457364	T	C
17	rs144267540	6457395	C	T
17	rs140034123	6457544	A	G
17	rs165099	6457565	G	A
17	rs538171342	6457701	G	A
17	rs565711196	6458023	A	T
17	rs540909334	6458223	A	G
17	rs3826519	6458307	A	G
17	rs354995	6458427	C	T
17	rs171395	6458570	A	G
17	rs539570889	6458641	C	G
17	rs11656206	6458998	T	A
17	rs11867982	6459070	T	C
17	rs11078638	6459079	C	T
17	rs543163891	6459109	T	C
17	rs547941255	6459362	G	C
17	rs182611727	6459473	A	G
17	rs539881975	6459501	A	G
17	rs572344237	6459750	A	G
17	rs140812242	6460110	G	A
17	rs12938514	6460281	A	G
17	rs11871360	6460709	G	A
17	rs76809098	6461187	T	C
17	rs73975615	6461200	G	A
17	rs117145220	6461283	G	A
17	rs113266944	6461453	C	T
17	rs181654311	6461517	C	A
17	rs8079402	6461579	C	G
17	rs73975617	6461687	A	T
17	rs146942426	6461766	T	C
17	rs12604075	6461778	A	G
17	rs577996566	6462003	A	G
17	rs356036	6462101	T	C
17	rs74986836	6462113	G	A
17	rs76868262	6462437	C	G
17	rs79817877	6462450	C	T
17	rs76527480	6462796	G	A
17	rs73975618	6462820	G	A
17	rs182291018	6462939	G	A
17	rs930514	6463075	A	G
17	rs930513	6463221	C	G
17	rs34081857	6463712	T	C
17	rs187516155	6463728	G	T
17	rs568070406	6463848	G	T
17	rs536497242	6463926	C	T
17	rs539206741	6463950	A	G
17	rs111064130	6464068	G	C
17	rs142031131	6464089	T	C
17	rs111067475	6464159	T	C
17	rs111210273	6464210	T	G
17	rs111064132	6464242	T	C
17	rs545989283	6464264	T	C
17	rs531396527	6464306	T	C
17	rs548310352	6464309	C	T
17	rs568210275	6464361	T	C
17	rs547112774	6464854	C	T
17	rs538979596	6464860	C	A
17	rs552312562	6464937	C	T
17	rs538095240	6464971	T	C
17	rs554631892	6465041	T	C
17	rs577036810	6465156	G	C
17	rs149961501	6465508	T	C
17	rs144114719	6465586	C	G
17	rs568510971	6465667	T	C
17	rs542023954	6465786	C	A
17	rs11867413	6465837	T	C
17	rs540772268	6465846	T	C
17	rs192595092	6465859	A	G
17	rs116027290	6465953	C	A
17	rs531902727	6465970	T	A
17	rs184179446	6466002	A	G
17	rs556624114	6466081	T	C
17	rs148665452	6466105	G	A
17	rs192905891	6466251	A	G
17	rs542984781	6466263	A	G
17	rs562957940	6466322	A	G
17	rs117341151	6466471	C	G
17	rs550165017	6466498	G	A
17	rs180732969	6466532	T	C
17	rs141281286	6466759	A	G
17	rs77755182	6466883	G	A
17	rs7212422	6467070	T	C
17	rs7211253	6467073	A	G
17	rs181943082	6467139	A	G
17	rs1807430	6467252	C	G
17	rs9905053	6467457	G	C
17	rs186069503	6467626	A	C
17	rs529409054	6467663	G	T
17	rs528325862	6467761	T	C
17	rs138961666	6467920	A	G
17	rs547926506	6467960	C	A
17	rs7222695	6468069	T	G
17	rs543108053	6468085	A	G
17	rs146322343	6468402	T	C
17	rs79211237	6468508	C	T
17	rs115180078	6468665	G	A
17	rs192454329	6468672	T	A
17	rs114113539	6468807	G	C
17	rs7223695	6468842	G	A
17	rs566094512	6468896	T	C
17	rs558478770	6469104	A	G
17	rs540387590	6469197	A	G
17	rs532196163	6469228	T	C
17	rs531320676	6469349	T	C
17	rs4796513	6469505	T	C
17	rs547131780	6469513	A	G
17	rs79642617	6469543	A	G
17	rs558618327	6469578	A	G
17	rs141816373	6469730	C	G
17	rs4796334	6469793	A	G
17	rs577101713	6469840	A	G
17	rs4796335	6469910	T	C
17	rs145144235	6470158	G	A
17	rs7208537	6470176	C	T
17	rs566866379	6470206	G	T
17	rs1807065	6470322	A	G
17	rs34146748	6470564	A	G
17	rs2009598	6470598	A	G
17	rs116724937	6470990	C	G
17	rs182561976	6471076	T	C
17	rs546082286	6471150	C	T
17	rs141122664	6471260	A	G
17	rs145150583	6471392	A	G
17	rs138971959	6471501	C	T
17	rs59557590	6471561	G	A
17	rs572003233	6471600	A	G
17	rs558242998	6471817	G	A
17	rs193272810	6472019	T	C
17	rs112653463	6472245	T	G
17	rs113022169	6472326	A	G
17	rs34317907	6472407	C	G
17	rs12603711	6472540	C	T
17	rs11868556	6472747	G	C
17	rs563702124	6472880	T	G
17	rs149586778	6472950	T	C
17	rs77496149	6473283	A	G
17	rs930526	6473353	A	C
17	rs186719727	6473415	A	C
17	rs7221401	6473506	G	A
17	rs76525613	6473524	T	C
17	rs141381476	6473546	A	G
17	rs79516622	6473554	C	A
17	rs10521146	6473659	T	C
17	rs566344256	6473744	T	G
17	rs535338850	6473779	T	C
17	rs12946304	6473780	A	G
17	rs28578439	6473813	G	T
17	rs28481349	6473822	A	G
17	rs7226020	6473828	C	T
17	rs28427409	6473882	T	C
17	rs564878493	6473908	A	G
17	rs12946848	6473958	A	G
17	rs552086998	6474014	A	G
17	rs7226330	6474024	G	T
17	rs56012874	6474029	T	C
17	rs8078317	6474096	T	C
17	rs79629169	6474208	A	G
17	rs544361991	6474241	A	G
17	rs560323191	6474326	A	G
17	rs190279811	6474415	T	C
17	rs10521147	6474891	C	G
17	rs79443601	6474970	T	G
17	rs531666086	6475012	T	G
17	rs550983893	6475037	C	T
17	rs4796514	6475090	C	T
17	rs113382559	6475251	A	G
17	rs10521148	6475442	C	T
17	rs56104835	6475568	C	T
17	rs61130542	6475846	A	G
17	rs181109761	6475887	C	T
17	rs59080932	6475901	C	T
17	rs77221490	6475981	G	A
17	rs75803302	6475996	T	C
17	rs57533656	6476046	T	C
17	rs180733661	6476448	A	G
17	rs12603340	6476454	C	G
17	rs12601636	6476491	C	A
17	rs73340661	6476611	T	C
17	rs894661	6476662	A	G
17	rs11871164	6476669	T	G
17	rs1078173	6476690	G	A
17	rs562199613	6476720	A	G
17	rs114911657	6476736	T	C
17	rs1867236	6476854	T	G
17	rs191813721	6477012	C	T
17	rs576562685	6477327	T	C
17	rs562136424	6477503	A	G
17	rs527803183	6477544	T	C
17	rs11872042	6477575	T	C
17	rs534412962	6477742	A	G
17	rs535435448	6477827	A	G
17	rs36105772	6477989	C	T
17	rs17804092	6478026	T	C
17	rs541536861	6478032	A	G
17	rs764435	6478078	T	G
17	rs543472479	6478123	G	C
17	rs764431	6478195	A	G
17	rs764434	6478198	T	C
17	rs764436	6478279	C	T
17	rs764432	6478489	T	G
17	rs534942718	6478509	A	G
17	rs764433	6478512	A	T
17	rs12942925	6478673	A	G
17	rs187903823	6478688	T	C
17	rs567269865	6478742	T	G
17	rs114587146	6478754	A	C
17	rs74849853	6478755	T	G
17	rs188876940	6478917	C	A
17	rs73340671	6478950	C	G
17	rs56100760	6479207	G	A
17	rs185905100	6479277	T	C
17	rs12937989	6479453	A	G
17	rs560938693	6479492	T	C
17	rs930527	6479655	T	C
17	rs537237448	6479762	T	G
17	rs182938777	6480393	T	C
17	rs552964878	6480480	C	T
17	rs7209745	6480539	A	G
17	rs79755755	6480581	T	G
17	rs538132785	6480823	T	C
17	rs187527891	6480868	C	G
17	rs56150304	6480983	G	C
17	rs143963729	6481049	A	G
17	rs562507428	6481069	C	T
17	rs139785759	6481136	G	A
17	rs78284322	6481290	C	A
17	rs2165844	6481494	C	T
17	rs2009	6481776	C	T
17	rs9751	6481933	G	A
17	rs142360704	6482194	T	A
17	rs1063090	6482319	T	A
17	rs185007505	6482527	T	G
17	rs3826512	6482668	C	G
17	rs141551805	6482765	T	A
17	rs556722714	6482928	A	G
17	rs3744720	6483046	T	C
17	rs202057726	6483063	A	G
17	rs180745871	6483190	G	A
17	rs185407199	6483228	T	C
17	rs562197796	6483252	T	C
17	rs555497835	6483290	A	G
17	rs113506601	6483665	T	C
17	rs548642938	6483690	C	A
17	rs62062912	6483698	T	C
17	rs35070175	6483826	C	T
17	rs189286721	6483842	A	T
17	rs149285388	6483850	T	A
17	rs72830350	6483906	T	G
17	rs563269562	6484015	C	G
17	rs4796515	6484093	C	A
17	rs139806171	6484155	C	G
17	rs4796338	6484339	C	A
17	rs182919625	6484492	A	G
17	rs9901861	6484536	T	C
17	rs56044103	6484715	G	A
17	rs528328854	6484766	T	C
17	rs541207931	6484871	T	C
17	rs8071548	6484931	G	A
17	rs117142560	6484998	C	T
17	rs35572290	6485114	C	T
17	rs183436727	6485213	T	C
17	rs530633113	6485289	A	G
17	rs72830351	6485442	T	C
17	rs117738113	6485553	G	A
17	rs12945502	6485682	G	A
17	rs183645056	6485837	T	C
17	rs72830354	6485866	A	G
17	rs7224377	6486220	A	G
17	rs6502961	6486246	C	T
17	rs72830355	6486247	A	G
17	rs188443023	6486402	T	C
17	rs78551904	6486447	G	T
17	rs186538627	6486701	A	G
17	rs550777832	6486777	A	C
17	rs78708558	6486856	T	C
17	rs534562512	6486887	G	C
17	rs117643589	6487093	A	T
17	rs181675607	6487137	T	C
17	rs11655424	6487141	C	G
17	rs2028632	6487326	T	C
17	rs540699028	6487472	T	C
17	rs182665206	6487606	G	A
17	rs553796643	6487832	C	T
17	rs8072645	6487933	T	C
17	rs79246380	6487934	A	G
17	rs76199047	6488042	G	A
17	rs75042361	6488043	C	G
17	rs8073115	6488383	G	A
17	rs116423398	6488559	A	T
17	rs73342604	6489146	C	T
17	rs34986335	6489231	T	C
17	rs113700510	6489457	T	C
17	rs192895193	6489465	C	T
17	rs541881142	6489514	T	C
17	rs12946698	6489527	A	G
17	rs115031044	6489537	C	G
17	rs77495783	6489590	G	A
17	rs7216734	6489690	C	T
17	rs12603387	6489837	G	T
17	rs75640205	6490096	A	G
17	rs572449171	6490196	T	C
17	rs116859888	6490263	C	T
17	rs535675981	6490326	A	G
17	rs190445733	6490385	C	T
17	rs35494658	6490409	G	A
17	rs531481458	6490426	A	C
17	rs113950790	6490487	A	G
17	rs150362678	6490501	A	G
17	rs114224678	6490812	T	C
17	rs551147966	6490907	A	G
17	rs12942363	6490948	T	C
17	rs73342610	6491007	A	G
17	rs138539013	6491093	A	G
17	rs149231843	6491112	A	C
17	rs12941279	6491245	C	T
17	rs114912612	6491781	A	G
17	rs185598655	6491972	G	A
17	rs35679479	6492014	G	A
17	rs75746328	6492448	A	G
17	rs77889597	6492523	C	G
17	rs115743214	6492739	G	A
17	rs367918	6493056	T	C
17	rs74701712	6493079	A	G
17	rs61735435	6493107	C	T
17	rs1443417	6493198	T	C
17	rs201893596	6493209	G	T
17	rs199909867	6493228	T	C
17	rs2278646	6493391	T	C
17	rs74547253	6493434	T	C
17	rs16955959	6493468	C	T
17	rs2289638	6494141	A	C
17	rs2289639	6494174	T	C
17	rs574843391	6494322	G	A
17	rs540767492	6494391	T	G
17	rs144675252	6494656	T	C
17	rs138559205	6494666	C	T
17	rs114537199	6494680	A	C
17	rs185659557	6494709	T	C
17	rs533647214	6494744	G	T
17	rs150308970	6495057	T	C
17	rs34153425	6495131	C	T
17	rs116030608	6495177	T	C
17	rs563891346	6495303	A	T
17	rs137880858	6495482	C	T
17	rs184418031	6495700	G	C
17	rs188375170	6495701	A	G
17	rs548795170	6495771	A	G
17	rs79779883	6495779	T	C
17	rs12939931	6495780	G	A
17	rs12947619	6495799	C	T
17	rs528916011	6496187	C	G
17	rs8066824	6496250	C	G
17	rs143950692	6496299	T	C
17	rs556652364	6496499	C	A
17	rs67454470	6496584	T	C
17	rs572018809	6496616	C	G
17	rs142322547	6496622	A	G
17	rs182301381	6496766	C	T
17	rs146503240	6496912	T	C
17	rs535440997	6496930	G	A
17	rs141017026	6496962	T	C
17	rs12949414	6496987	T	C
17	rs534122853	6497194	C	A
17	rs182859178	6497251	C	A
17	rs186128419	6497258	A	C
17	rs190205264	6497330	A	G
17	rs72835747	6497356	A	T
17	rs559507489	6497690	A	C
17	rs115861761	6497804	C	T
17	rs187770575	6497812	C	T
17	rs73342620	6497865	C	T
17	rs563883975	6497929	G	A
17	rs192449978	6498217	C	A
17	rs201360042	6498301	T	C
17	rs567420100	6498440	C	T
17	rs78737733	6498478	T	C
17	rs4796339	6498498	C	T
17	rs544076284	6498792	T	A
17	rs78792878	6499021	A	G
17	rs147306900	6499385	T	C
17	rs545453083	6499426	T	C
17	rs139867794	6499470	C	G
17	rs7219659	6500061	G	A
17	rs16955963	6500062	C	A
17	rs180759151	6500127	T	C
17	rs546878856	6500468	A	G
17	rs7209067	6500583	T	A
17	rs3786057	6500841	A	G
17	rs191516925	6500860	T	C
17	rs77710388	6501007	T	C
17	rs182366623	6501228	C	T
17	rs76876533	6501438	T	C
17	rs9904117	6501883	C	T
17	rs34298518	6502054	T	C
17	rs192973731	6502293	T	C
17	rs77498065	6502399	G	A
17	rs116634546	6502505	G	A
17	rs16955969	6502769	T	A
17	rs139995217	6502938	C	T
17	rs60237486	6503371	A	G
17	rs2289640	6503518	T	C
17	rs192929105	6503519	A	T
17	rs534416159	6503531	G	C
17	rs77046959	6503578	T	G
17	rs184312719	6503878	T	C
17	rs111451823	6503900	T	G
17	rs151204297	6503945	A	T
17	rs17794485	6504082	T	C
17	rs140261744	6504145	G	T
17	rs77908329	6504191	C	T
17	rs550044207	6504335	G	C
17	rs185035953	6504509	T	C
17	rs77973220	6504529	G	T
17	rs116805744	6504585	G	C
17	rs12939954	6504591	T	C
17	rs144923125	6504618	G	A
17	rs8064688	6504942	A	C
17	rs76263833	6504963	T	C
17	rs80331204	6505161	C	A
17	rs78870292	6505324	G	A
17	rs542794221	6505374	T	A
17	rs72835748	6505676	C	G
17	rs138634414	6505737	C	T
17	rs75467472	6505879	A	G
17	rs189827904	6506020	G	A
17	rs183253794	6506435	C	G
17	rs12601689	6506853	A	C
17	rs573867214	6506882	G	A
17	rs74477038	6507009	G	A
17	rs550868095	6507029	C	T
17	rs529871926	6507067	G	A
17	rs186723827	6507098	T	C
17	rs117989135	6507135	T	C
17	rs74527038	6507729	C	A
17	rs60849993	6508017	A	G
17	rs553647338	6508355	T	C
17	rs140017228	6508476	A	G
17	rs79669882	6508614	C	T
17	rs1470297	6508829	G	C
17	rs185142939	6508841	C	T
17	rs113083039	6509032	A	G
17	rs78673147	6509366	G	T
17	rs144586691	6509430	G	A
17	rs534200612	6509466	C	T
17	rs56235038	6509597	A	G
17	rs12953046	6509776	T	G
17	rs150982937	6509813	T	C
17	rs144289544	6510136	T	C
17	rs2289641	6510628	T	C
17	rs184234204	6511167	A	G
17	rs79405981	6511420	C	G
17	rs563313125	6511535	C	T
17	rs72835749	6511617	C	T
17	rs61735441	6511741	C	T
17	rs4796519	6511781	A	G
17	rs56198859	6511967	G	A
17	rs187056901	6511987	G	T
17	rs9912456	6512069	C	T
17	rs115523716	6512379	T	C
17	rs138825285	6512456	A	C
17	rs7221587	6512470	T	C
17	rs559744287	6512984	G	A
17	rs72835751	6512995	C	T
17	rs73350241	6513058	G	T
17	rs62061467	6513140	G	A
17	rs2304977	6513329	A	G
17	rs114640097	6513514	A	C
17	rs4796520	6513692	T	G
17	rs35193178	6514146	G	A
17	rs571597070	6514192	A	G
17	rs544554784	6514477	G	T
17	rs4796521	6514541	A	G
17	rs4796522	6514587	T	C
17	rs4796523	6514664	C	A
17	rs4796524	6514707	G	A
17	rs79139173	6514870	T	C
17	rs11868877	6515283	T	C
17	rs199557242	6515341	A	G
17	rs562110568	6515373	G	A
17	rs2289642	6515387	A	G
17	rs79173884	6515392	G	T
17	rs79720908	6515450	A	G
17	rs2289643	6515454	C	T
17	rs79749671	6515531	C	T
17	rs531344530	6515680	C	T
17	rs4796525	6515683	T	C
17	rs530402663	6515801	C	T
17	rs546992048	6515812	C	A
17	rs539235764	6515848	G	A
17	rs150931220	6515937	T	C
17	rs4796526	6516111	T	C
17	rs187538692	6516113	G	A
17	rs7222461	6516176	A	G
17	rs192784611	6516358	T	A
17	rs76661827	6516770	A	T
17	rs76943169	6516837	T	C
17	rs4796340	6516947	A	G
17	rs75869240	6517034	C	T
17	rs548617182	6517518	C	A
17	rs117048476	6517551	C	T
17	rs189115782	6517594	T	C
17	rs2309595	6517645	T	C
17	rs564108913	6518022	C	A
17	rs533157209	6518035	A	T
17	rs141794651	6518141	T	C
17	rs150581176	6518163	A	G
17	rs577664752	6518251	T	C
17	rs142782423	6518252	A	G
17	rs185021457	6518304	T	A
17	rs564247949	6518371	A	G
17	rs10445264	6518588	T	C
17	rs556667540	6518699	G	A
17	rs7217050	6518950	C	A
17	rs7217054	6518957	C	A
17	rs76380773	6519007	G	A
17	rs2034090	6519166	G	A
17	rs189301501	6519347	T	A
17	rs78215742	6519357	A	G
17	rs745057	6519431	C	A
17	rs745058	6519711	C	A
17	rs148603259	6520175	T	G
17	rs749096	6520324	A	C
17	rs142987182	6520414	C	T
17	rs35830430	6520771	C	T
17	rs146622683	6520909	A	C
17	rs150984151	6521004	G	A
17	rs8064495	6521148	T	C
17	rs8079045	6521194	A	G
17	rs12453842	6521333	T	A
17	rs187313326	6521410	A	G
17	rs115719567	6521448	T	A
17	rs559036573	6521450	T	C
17	rs185246226	6521572	A	G
17	rs539896681	6521681	T	C
17	rs188068042	6521723	A	G
17	rs562373319	6521837	A	C
17	rs4796341	6521945	C	A
17	rs184440212	6522192	G	A
17	rs4796527	6522233	G	A
17	rs17456477	6522263	C	A
17	rs540029493	6522462	C	T
17	rs6502963	6522473	T	C
17	rs9893278	6522479	A	G
17	rs9893282	6522485	T	G
17	rs8065818	6522535	T	C
17	rs530462264	6522620	A	G
17	rs55844550	6522710	A	T
17	rs60362883	6522741	C	T
17	rs569187802	6522850	A	G
17	rs568261293	6522978	T	C
17	rs150529194	6523067	T	A
17	rs72835758	6523137	T	A
17	rs111491559	6523622	C	T
17	rs3070662	6523755	C	T
17	rs146180414	6523772	C	T
17	rs200801628	6524149	C	T
17	rs181699637	6524225	C	T
17	rs9889363	6524298	A	T
17	rs8074991	6524358	G	A
17	rs181451736	6524508	T	C
17	rs74526096	6524757	G	A
17	rs16955976	6524791	A	G
17	rs115138906	6524983	G	T
17	rs4796529	6525077	C	T
17	rs184990385	6525110	C	G
17	rs189847075	6525153	A	G
17	rs35050451	6525373	C	T
17	rs73350276	6525426	G	A
17	rs565779393	6525586	T	C
17	rs117787470	6525650	G	A
17	rs190895391	6525713	C	A
17	rs576704115	6525724	T	C
17	rs73350277	6525798	C	T
17	rs543469517	6525806	T	C
17	rs9898480	6525861	C	T
17	rs542363702	6525987	G	T
17	rs2304976	6526019	A	G
17	rs535779021	6526292	C	G
17	rs186742630	6526561	A	G
17	rs528298977	6526667	G	A
17	rs10521150	6526765	G	C
17	rs139010539	6526926	T	C
17	rs76733897	6527085	A	G
17	rs545166200	6527179	T	C
17	rs564966291	6527180	A	G
17	rs141476734	6527305	T	C
17	rs182164528	6527567	A	C
17	rs10521151	6527606	G	A
17	rs185252200	6527733	T	C
17	rs190096032	6527777	C	G
17	rs75510837	6527876	G	A
17	rs560638560	6527897	C	T
17	rs74329285	6528225	C	T
17	rs575534253	6528447	T	C
17	rs16955979	6528510	C	T
17	rs78650646	6528603	C	T
17	rs538175876	6529032	A	T
17	rs77047167	6529092	T	C
17	rs12941662	6529245	T	C
17	rs532665511	6529386	C	T
17	rs115467142	6529570	A	G
17	rs12602063	6529728	A	T
17	rs75168365	6529795	C	T
17	rs561556615	6529851	T	G
17	rs74620257	6530021	C	A
17	rs72835762	6530035	T	C
17	rs115312658	6530057	A	G
17	rs58253738	6530160	C	T
17	rs568013206	6530187	A	G
17	rs9916604	6530311	C	A
17	rs548930581	6530429	C	A
17	rs60853225	6530549	A	C
17	rs75007936	6530577	G	T
17	rs4796530	6530751	A	G
17	rs570510506	6530823	T	C
17	rs13342054	6530904	C	T
17	rs115325772	6531500	T	C
17	rs16955985	6531552	C	A
17	rs2072149	6531648	A	G
17	rs78453634	6531679	G	T
17	rs201379908	6531919	G	A
17	rs148050003	6532200	T	C
17	rs549240165	6532244	C	T
17	rs150153015	6532280	T	C
17	rs192841926	6532440	T	C
17	rs141653664	6532537	A	G
17	rs77343957	6532559	C	A
17	rs72835763	6532740	T	A
17	rs72835764	6532843	C	T
17	rs77518548	6533070	G	C
17	rs188385233	6533128	A	C
17	rs9909670	6533209	G	A
17	rs9911559	6533302	T	C
17	rs535069932	6533435	G	C
17	rs185061693	6533569	T	C
17	rs557894399	6533587	T	A
17	rs140887873	6533908	A	C
17	rs117962665	6533978	C	T
17	rs187049386	6534186	G	A
17	rs76463037	6534415	C	T
17	rs8064329	6534454	T	A
17	rs543923564	6534606	C	T
17	rs190217255	6534861	A	G
17	rs192184914	6534977	A	T
17	rs72835765	6535098	C	T
17	rs11651700	6535512	G	A
17	rs76544579	6535538	T	C
17	rs77395535	6535552	T	C
17	rs116632525	6535596	A	G
17	rs72835766	6535848	G	T
17	rs76055649	6535918	G	A
17	rs555972716	6536095	C	G
17	rs12940696	6536137	A	C
17	rs114098745	6536353	T	C
17	rs12939169	6536354	G	A
17	rs12949971	6536391	C	T
17	rs78041990	6536451	A	G
17	rs530109599	6536633	T	A
17	rs116717488	6536634	A	T
17	rs4141282	6536661	G	A
17	rs59233827	6537209	T	G
17	rs117789711	6537228	T	A
17	rs116094333	6537277	A	G
17	rs570509307	6537433	C	T
17	rs9914024	6537526	A	G
17	rs12949767	6537547	G	C
17	rs550198923	6537586	T	C
17	rs149645240	6537670	T	C
17	rs545916069	6537714	A	G
17	rs191421402	6537824	A	G
17	rs8080364	6538076	C	T
17	rs2301873	6538355	A	G
17	rs548730289	6538466	A	G
17	rs539509587	6538519	A	C
17	rs16955991	6538674	C	T
17	rs188026290	6538689	C	T
17	rs561951454	6538815	C	T
17	rs540968734	6538886	T	C
17	rs539033620	6538960	T	G
17	rs7214646	6538963	T	A
17	rs7209944	6538984	A	C
17	rs116802213	6539038	G	A
17	rs7223918	6539232	C	T
17	rs555684041	6539448	T	A
17	rs145595727	6539605	C	T
17	rs140393040	6539647	T	G
17	rs8079921	6539709	C	G
17	rs77406265	6539801	C	G
17	rs2040849	6539821	T	C
17	rs145502625	6539842	A	G
17	rs4534905	6539916	T	C
17	rs115127871	6539939	A	G
17	rs184414844	6539973	T	C
17	rs11651169	6539974	G	T
17	rs557146902	6540227	C	T
17	rs62061480	6540354	A	C
17	rs572924890	6540380	T	C
17	rs60611645	6540416	C	T
17	rs13341406	6540434	A	T
17	rs146479643	6540455	G	C
17	rs192937454	6540548	T	C
17	rs140937987	6540606	T	C
17	rs11868516	6540629	G	T
17	rs115154616	6540741	G	C
17	rs572819422	6541301	T	C
17	rs574882611	6541501	A	G
17	rs61397535	6541725	T	C
17	rs4796531	6541758	C	T
17	rs573983677	6541772	T	C
17	rs538481712	6542038	T	C
17	rs150274111	6542301	G	A
17	rs1159433	6542632	G	C
17	rs527388533	6542648	T	C
17	rs566683535	6542653	A	C
17	rs184768529	6542831	T	G
17	rs143314738	6542858	G	C
17	rs35794894	6542963	T	C
17	rs73351863	6543158	A	G
17	rs568733297	6543405	T	G
17	rs537513175	6543410	A	C
17	rs554632396	6543428	A	G
17	rs138465873	6543580	T	C
17	rs186996271	6543614	G	C
17	rs575893096	6543634	T	C
17	rs2240275	6544116	A	G
17	rs72835770	6544155	T	G
17	rs73351866	6544187	C	G
17	rs570481354	6544225	A	G
17	rs539477395	6544233	T	C
17	rs1157900	6544248	G	A
17	rs576056460	6544254	A	G
17	rs1157901	6544275	T	C
17	rs111501451	6544354	G	C
17	rs148719323	6544380	G	A
17	rs142294143	6544421	A	G
17	rs34720503	6544465	A	G
17	rs72835772	6544877	A	G
17	rs112169503	6544927	T	C
17	rs2285997	6544937	G	C
17	rs2285998	6545464	T	G
17	rs9909640	6545702	T	C
17	rs78547240	6546167	A	G
17	rs2285999	6546259	T	C
17	rs72835775	6546457	G	A
17	rs543670349	6546604	T	C
17	rs549081480	6546899	A	G
17	rs535053632	6546910	C	A
17	rs2240276	6546921	C	G
17	rs72835776	6547004	A	G
17	rs550061023	6547130	C	A
17	rs183289172	6547319	A	G
17	rs141923325	6547421	T	C
17	rs12150422	6547653	T	G
17	rs11078641	6547766	C	G
17	rs2240277	6548168	T	C
17	rs576101828	6548217	A	C
17	rs11657031	6548278	C	T
17	rs7215494	6548480	C	T
17	rs78929485	6548503	A	G
17	rs138853093	6548624	T	A
17	rs35207073	6548693	C	T
17	rs7214691	6548730	A	G
17	rs531722201	6548843	T	C
17	rs34447353	6548893	G	T
17	rs183778027	6548944	T	C
17	rs189295044	6549006	G	C
17	rs1053376	6549057	A	C
17	rs12767	6549161	T	C
17	rs76400802	6549283	G	A
17	rs11078642	6549374	T	C
17	rs7211519	6549589	C	G
17	rs56038394	6549653	G	A
17	rs11867909	6549709	A	G
17	rs537546783	6549751	A	G
17	rs548139790	6549796	A	G
17	rs36054345	6549948	T	C
17	rs56378125	6550112	A	C
17	rs186373552	6550272	A	G
17	rs531401252	6550432	A	G
17	rs11868543	6550476	A	G
17	rs568186606	6550481	C	G
17	rs114792525	6550538	A	G
17	rs567127537	6550540	G	T
17	rs11868558	6550543	G	A
17	rs55866632	6550779	T	G
17	rs11868765	6550838	T	C
17	rs72835780	6550905	A	G
17	rs74946253	6551145	C	T
17	rs2871289	6551620	T	C
17	rs572139005	6551750	C	G
17	rs12949420	6551850	G	A
17	rs549789323	6551921	A	T
17	rs182252297	6551947	T	C
17	rs12952846	6551948	A	G
17	rs79638710	6552007	A	C
17	rs4796342	6552260	G	T
17	rs55708549	6552284	G	A
17	rs17736877	6552362	G	A
17	rs58236662	6552417	C	G
17	rs562071920	6552422	T	A
17	rs147116253	6552562	C	T
17	rs72835785	6552626	A	G
17	rs567209616	6552952	C	A
17	rs542260999	6552999	C	G
17	rs9900150	6553168	G	A
17	rs564722829	6553208	G	A
17	rs148346139	6553428	A	G
17	rs72835786	6553456	C	G
17	rs17842438	6553543	T	A
17	rs557635217	6553544	C	T
17	rs2301874	6553583	A	G
17	rs543402999	6553835	G	A
17	rs56978514	6553901	G	A
17	rs533570555	6554093	A	G
17	rs73351897	6554130	T	C
17	rs73975694	6554212	G	A
17	rs537241254	6554490	A	G
17	rs552515536	6554549	C	G
17	rs17842439	6554616	G	C
17	rs193056839	6554628	C	G
17	rs543129157	6554717	C	T
17	rs184347355	6554734	T	G
17	rs74504320	6554921	G	A
17	rs566945953	6554995	T	C
17	rs528105937	6555137	T	G
17	rs73351900	6555225	T	G
17	rs566183978	6555257	A	G
17	rs201716457	6555346	G	C
17	rs144566388	6555480	T	C
17	rs200915782	6555534	G	A
17	rs532373530	6555615	A	G
17	rs61741086	6556007	A	C
17	rs7226265	6556022	G	A
17	rs187256411	6556322	T	C
17	rs4796532	6556326	A	G
17	rs560428268	6556464	G	C
17	rs4796533	6556538	C	G
17	rs4796343	6556541	T	A
17	rs562402386	6556588	A	G
17	rs114769523	6556596	A	G
17	rs528069857	6556941	A	G
17	rs183486556	6557120	A	G
17	rs2107568	6557172	T	A
17	rs55748285	6557329	A	G
17	rs541929982	6557405	T	C
17	rs9913016	6557495	C	T
17	rs9906256	6557497	T	C
17	rs74854896	6557507	A	G
17	rs10491082	6557587	C	T
17	rs7502627	6557625	A	G
17	rs78377836	6557629	G	T
17	rs117502575	6557848	C	G
17	rs192582897	6557869	T	C
17	rs2040847	6558011	A	G
17	rs2040848	6558024	A	C
17	rs2309596	6558135	C	A
17	rs73975696	6558138	A	G
17	rs572138874	6558179	A	G
17	rs9913412	6558205	T	C
17	rs115300630	6558232	T	G
17	rs9914298	6558255	G	A
17	rs541989837	6558280	G	A
17	rs193107893	6558327	A	C
17	rs9911968	6558329	A	G
17	rs549644044	6558345	A	G
17	rs10491083	6558557	G	A
17	rs8077691	6558645	A	G
17	rs542098562	6558673	A	G
17	rs77669539	6558748	T	C
17	rs541303323	6558749	G	C
17	rs8078913	6558768	T	C
17	rs550165264	6558909	G	A
17	rs191602090	6558963	G	T
17	rs184118912	6558964	C	T
17	rs41409550	6558993	C	T
17	rs71368198	6559215	C	G
17	rs185985460	6559236	T	C
17	rs535889090	6559276	A	C
17	rs200197621	6559430	C	T
17	rs78935401	6559464	C	T
17	rs75323361	6559468	T	C
17	rs138505200	6559759	C	G
17	rs571336376	6559908	G	C
17	rs190586337	6559995	G	C
17	rs34889666	6560491	T	C
17	rs34543488	6560504	T	C
17	rs571889185	6560507	C	G
17	rs542981465	6560566	G	C
17	rs3894313	6560578	C	A
17	rs12103597	6560595	T	C
17	rs12103854	6560596	T	A
17	rs2309597	6560691	G	T
17	rs2309598	6560693	A	G
17	rs2309599	6560764	G	C
17	rs2309600	6560860	G	T
17	rs573151141	6560899	G	A
17	rs1808213	6560977	A	C
17	rs73975698	6561116	G	C
17	rs1808214	6561192	G	T
17	rs116545927	6561224	A	G
17	rs80272855	6561404	G	C
17	rs538607486	6561528	T	C
17	rs148917123	6561662	A	G
17	rs536403573	6561906	T	C
17	rs138238459	6561907	A	G
17	rs558659486	6562002	A	G
17	rs185597537	6562043	T	C
17	rs540027005	6562078	A	G
17	rs560312572	6562081	T	C
17	rs562617987	6562154	A	G
17	rs74482233	6562354	A	C
17	rs540873636	6562715	A	G
17	rs34387061	6562762	T	C
17	rs12939447	6562840	T	G
17	rs8064941	6562852	T	C
17	rs139776035	6563027	T	C
17	rs556413957	6563187	A	G
17	rs80099531	6563240	T	C
17	rs146611375	6563302	T	G
17	rs9901519	6563484	G	A
17	rs527642171	6563501	A	C
17	rs78645420	6563603	A	G
17	rs59590114	6563701	G	A
17	rs116772758	6563737	T	G
17	rs9908147	6563775	C	T
17	rs527574037	6563993	A	G
17	rs56956644	6564065	G	A
17	rs565736033	6564137	A	G
17	rs114149961	6564270	C	G
17	rs12940281	6564387	A	G
17	rs144543898	6564441	T	C
17	rs563546694	6564470	T	C
17	rs2072150	6564627	A	C
17	rs111256295	6564935	A	C
17	rs150519522	6565089	T	C
17	rs75157624	6565487	G	C
17	rs9889941	6565644	C	A
17	rs9889374	6565747	T	C
17	rs140135203	6565821	C	T
17	rs566371615	6565851	T	C
17	rs218660	6565966	T	C
17	rs572826321	6566202	A	G
17	rs550260005	6566475	G	A
17	rs218661	6566595	A	G
17	rs571865592	6566798	T	C
17	rs9895854	6566837	A	G
17	rs218662	6566940	A	G
17	rs218663	6567190	G	A
17	rs16956050	6567602	G	A
17	rs189547933	6567666	A	G
17	rs7220593	6567918	C	T
17	rs170147	6567936	A	C
17	rs560329157	6568018	C	T
17	rs7220184	6568228	G	C
17	rs144645482	6568436	C	A
17	rs1557916	6568494	A	G
17	rs631565	6568540	C	T
17	rs116048073	6568656	C	T
17	rs9913431	6568687	C	A
17	rs545778969	6568808	C	T
17	rs643099	6568816	A	G
17	rs186008137	6568925	T	A
17	rs606255	6569227	G	A
17	rs4796537	6569367	A	G
17	rs4796538	6569392	C	T
17	rs7217098	6569530	G	A
17	rs61740591	6569567	A	G
17	rs141567457	6569658	T	C
17	rs117217172	6569831	T	C
17	rs192864906	6569966	T	C
17	rs557559975	6569983	T	C
17	rs545989971	6570112	T	C
17	rs591436	6570170	A	G
17	rs538009752	6570227	C	T
17	rs78450367	6570262	A	G
17	rs147682401	6570276	A	G
17	rs2107569	6570375	G	A
17	rs1008333	6570382	T	C
17	rs549733641	6570446	C	G
17	rs2079268	6570522	T	C
17	rs140805445	6570732	A	G
17	rs556461720	6570840	C	A
17	rs564345807	6571038	A	G
17	rs114461553	6571122	T	C
17	rs557344650	6571344	G	C
17	rs117519601	6571439	A	C
17	rs140805113	6571497	T	C
17	rs116485618	6571516	C	G
17	rs189310929	6571611	G	T
17	rs141611875	6571716	T	C
17	rs572713831	6571819	C	T
17	rs34719343	6571828	T	C
17	rs573893557	6571954	G	T
17	rs568205338	6571989	G	A
17	rs145280501	6572027	C	T
17	rs578063070	6572050	G	A
17	rs62061511	6572054	A	G
17	rs218653	6572170	A	G
17	rs144033219	6572355	A	C
17	rs9908534	6572367	C	T
17	rs557218635	6572490	A	G
17	rs147297765	6572635	T	G
17	rs218654	6572823	C	T
17	rs643540	6572948	C	T
17	rs594925	6572949	A	G
17	rs140847300	6573036	G	C
17	rs60921449	6573379	A	T
17	rs551057165	6573399	T	C
17	rs873754	6573532	C	T
17	rs2005723	6573668	T	C
17	rs218655	6573964	A	C
17	rs117574882	6573982	A	C
17	rs218656	6574091	T	C
17	rs218657	6574237	A	G
17	rs28733460	6574350	T	C
17	rs81638	6574493	C	T
17	rs12937298	6574621	T	C
17	rs115874066	6574694	G	C
17	rs58129	6574811	A	G
17	rs112411117	6574958	T	C
17	rs192454844	6575015	A	C
17	rs10491084	6575115	G	A
17	rs16956079	6575210	A	G
17	rs12946286	6575305	T	C
17	rs12946307	6575327	G	C
17	rs181342424	6575543	A	G
17	rs9904732	6575577	C	T
17	rs553924524	6575622	T	C
17	rs140296859	6575627	A	G
17	rs218658	6575633	A	G
17	rs117501639	6575696	T	C
17	rs570554260	6575826	T	C
17	rs12939119	6575920	G	T
17	rs572522677	6576135	C	T
17	rs150084757	6576137	A	G
17	rs218659	6576195	C	T
17	rs548714371	6576242	A	G
17	rs144073978	6576247	G	A
17	rs576739745	6576401	T	G
17	rs535952200	6576406	C	G
17	rs572432524	6576468	C	A
17	rs186254100	6576613	G	A
17	rs4796345	6576689	C	T
17	rs528047691	6576822	A	G
17	rs555809888	6576971	T	C
17	rs35813522	6576972	A	G
17	rs577993325	6577077	T	C
17	rs143136941	6577314	A	T
17	rs594059	6577339	T	C
17	rs191297646	6577477	T	C
17	rs114079340	6577600	T	C
17	rs144707943	6577616	A	G
17	rs72834393	6577800	A	G
17	rs684690	6577803	G	T
17	rs75743486	6577829	T	C
17	rs563939683	6578001	A	G
17	rs608455	6578240	C	A
17	rs608465	6578247	C	A
17	rs608495	6578270	C	G
17	rs12940753	6578291	T	C
17	rs57461358	6578398	C	T
17	rs143445750	6578412	G	A
17	rs72834394	6578515	A	G
17	rs610179	6578644	T	G
17	rs536256818	6578753	T	C
17	rs546443443	6578754	T	A
17	rs566675474	6578766	A	G
17	rs558459145	6578820	T	G
17	rs16956092	6578827	C	T
17	rs73350695	6578881	T	C
17	rs592329	6578913	C	T
17	rs545712042	6578926	A	C
17	rs592363	6578932	T	C
17	rs592794	6579017	C	T
17	rs622458	6579053	A	G
17	rs624081	6579382	T	C
17	rs559213366	6579389	G	A
17	rs624113	6579404	C	T
17	rs75911483	6579479	A	G
17	rs625075	6579630	G	A
17	rs625076	6579631	C	A
17	rs553872205	6579869	T	C
17	rs575549735	6579993	A	G
17	rs636899	6580000	A	C
17	rs607668	6580034	G	C
17	rs637393	6580136	A	G
17	rs637406	6580146	G	A
17	rs143041440	6580266	T	C
17	rs59443485	6580503	C	T
17	rs650930	6580851	T	C
17	rs191444561	6580985	A	G
17	rs554317624	6581018	A	C
17	rs7210031	6581117	A	C
17	rs7214545	6581141	C	A
17	rs533022207	6581211	C	G
17	rs623343	6581226	C	T
17	rs79144454	6581361	G	C
17	rs623881	6581395	A	G
17	rs73976234	6581549	A	G
17	rs535989055	6581644	T	C
17	rs654583	6581647	G	T
17	rs138244411	6581831	A	G
17	rs636590	6581946	T	C
17	rs140009241	6581951	C	T
17	rs141854279	6581953	A	G
17	rs636620	6581975	C	G
17	rs666535	6582047	C	A
17	rs542666522	6582149	A	G
17	rs184340616	6582160	A	G
17	rs149684160	6582666	A	C
17	rs552998030	6582710	C	T
17	rs545117290	6582714	T	C
17	rs182039561	6582837	T	C
17	rs112215637	6582942	T	C
17	rs7220810	6582996	T	C
17	rs529943175	6583205	T	C
17	rs117800228	6583355	T	C
17	rs561116477	6583505	T	C
17	rs587842	6583890	G	T
17	rs141988125	6583954	G	A
17	rs146300212	6583970	A	G
17	rs139436922	6583999	A	G
17	rs187544199	6584009	T	C
17	rs112231766	6584036	G	T
17	rs112728967	6584043	A	G
17	rs142117319	6584053	A	G
17	rs113637542	6584072	C	A
17	rs1635304	6584096	G	A
17	rs667516	6584281	A	G
17	rs35072667	6584408	C	A
17	rs117653438	6584766	C	T
17	rs62061512	6584864	A	G
17	rs680625	6584878	A	G
17	rs112435873	6584994	T	C
17	rs11078643	6585104	G	A
17	rs8073943	6585191	G	A
17	rs138184897	6585644	G	A
17	rs189318896	6585778	G	A
17	rs78929553	6585903	G	A
17	rs72834397	6586050	T	G
17	rs7222625	6586163	C	A
17	rs117163698	6586210	T	C
17	rs190364466	6586298	T	C
17	rs12948130	6586307	A	G
17	rs559327104	6586593	A	G
17	rs550271204	6586701	A	G
17	rs4796539	6586754	A	G
17	rs115847337	6586792	T	C
17	rs557642897	6586886	G	A
17	rs577385574	6586953	T	C
17	rs542752569	6587276	G	C
17	rs28711379	6587393	A	G
17	rs145117381	6587793	A	C
17	rs544134706	6587833	G	T
17	rs529490225	6587841	A	G
17	rs186687976	6588042	T	C
17	rs79184064	6588125	T	C
17	rs530945221	6588385	A	G
17	rs78388665	6588401	C	G
17	rs9903545	6588423	G	A
17	rs151126535	6588569	A	G
17	rs6502966	6588586	A	G
17	rs568827915	6588587	T	C
17	rs8071258	6588606	T	C
17	rs76821126	6588608	T	C
17	rs574482693	6588616	A	G
17	rs218687	6588847	A	C
17	rs537581093	6588968	G	C
17	rs218688	6589137	T	C
17	rs218689	6589350	T	A
17	rs75114329	6589437	A	G
17	rs16956120	6589495	G	A
17	rs562657593	6589769	A	C
17	rs531417868	6589863	A	G
17	rs138149786	6589882	A	G
17	rs218690	6589883	C	T
17	rs570152547	6589908	A	G
17	rs218691	6590006	C	T
17	rs534320727	6590064	A	G
17	rs16956134	6590098	A	G
17	rs147414497	6590518	C	G
17	rs112859498	6590808	A	G
17	rs139509544	6590820	T	C
17	rs16956138	6591067	C	T
17	rs218692	6591098	A	T
17	rs576299000	6591140	C	T
17	rs3744394	6591149	T	C
17	rs189807963	6591306	C	T
17	rs73976237	6591564	G	A
17	rs218693	6591752	C	A
17	rs181350965	6591809	T	C
17	rs111370571	6591825	T	C
17	rs74655278	6591913	A	C
17	rs113743834	6592011	T	C
17	rs534633842	6592025	A	G
17	rs9892517	6592054	G	A
17	rs78282642	6592167	C	T
17	rs557038826	6592196	T	C
17	rs553040261	6592298	T	C
17	rs55739832	6592529	A	G
17	rs79418950	6592595	A	G
17	rs180910966	6592639	T	G
17	rs528365160	6592703	T	G
17	rs8069271	6592765	A	T
17	rs553001856	6592836	A	G
17	rs75692497	6593000	C	T
17	rs145702353	6593011	A	G
17	rs542758085	6593083	T	C
17	rs551359806	6593290	A	T
17	rs183505173	6593308	A	C
17	rs112520278	6593356	G	T
17	rs218694	6593417	G	A
17	rs558296097	6593500	A	G
17	rs578183039	6593529	T	C
17	rs218695	6593546	A	C
17	rs573897738	6593570	A	G
17	rs57684686	6593722	A	G
17	rs56194383	6593748	G	A
17	rs546689228	6593750	G	A
17	rs148227616	6593877	A	G
17	rs218696	6593922	T	C
17	rs218697	6594014	T	C
17	rs139005493	6594186	G	A
17	rs558866003	6594201	A	G
17	rs116929585	6594291	T	C
17	rs4796540	6594322	A	G
17	rs115245849	6594410	T	C
17	rs76594654	6594577	T	C
17	rs566726999	6594654	A	G
17	rs218698	6594700	T	C
17	rs139753590	6594778	T	A
17	rs16956158	6594844	G	A
17	rs12453165	6594860	T	G
17	rs1876730	6594869	C	T
17	rs187224878	6594940	T	C
17	rs561396225	6595081	G	C
17	rs567021588	6595115	T	C
17	rs182579222	6595288	A	G
17	rs172642	6595398	A	C
17	rs145329208	6595404	T	C
17	rs8080226	6595412	G	A
17	rs193140280	6595509	C	T
17	rs62061538	6595609	T	C
17	rs9635709	6595613	C	T
17	rs170149	6595930	A	G
17	rs35901825	6595980	A	G
17	rs56188881	6596131	C	T
17	rs16956162	6596159	C	T
17	rs17670749	6596248	A	G
17	rs546477416	6596275	A	C
17	rs147653004	6596634	C	A
17	rs191618414	6596660	A	T
17	rs117495155	6596685	G	A
17	rs577573816	6597029	G	A
17	rs58910651	6597246	G	A
17	rs138567784	6597382	T	C
17	rs55698160	6597480	A	G
17	rs140940366	6597507	A	G
17	rs117607871	6597549	G	A
17	rs548874367	6597610	T	G
17	rs218686	6597778	G	A
17	rs543511810	6598257	T	C
17	rs80068248	6598662	C	G
17	rs56224509	6599095	A	G
17	rs201857984	6599157	T	C
17	rs77795940	6599288	T	C
17	rs7220915	6599365	C	T
17	rs73976250	6599375	T	C
17	rs116715176	6599394	T	G
17	rs76041201	6599485	T	C
17	rs529766400	6599521	C	A
17	rs218669	6599683	T	C
17	rs111817161	6599874	G	T
17	rs1876729	6599917	T	C
17	rs151196092	6599961	A	G
17	rs185511213	6600088	A	G
17	rs190276192	6600141	A	G
17	rs218670	6600267	A	G
17	rs182795730	6600276	T	C
17	rs72836203	6600298	A	G
17	rs554922430	6600441	T	C
17	rs2269922	6600547	A	G
17	rs545885790	6600587	A	C
17	rs116014671	6600599	T	G
17	rs187820773	6600906	C	A
17	rs561105944	6600919	A	C
17	rs73976251	6601084	G	A
17	rs575767542	6601388	G	C
17	rs541418580	6601390	C	G
17	rs111524212	6601499	A	G
17	rs531881862	6601521	A	G
17	rs189296303	6601601	T	C
17	rs180956620	6601752	C	T
17	rs144366504	6601912	A	G
17	rs148373720	6602001	A	G
17	rs184294	6602103	T	C
17	rs116796980	6602104	A	G
17	rs141546170	6602239	C	T
17	rs147502884	6602306	A	G
17	rs563029496	6602688	G	C
17	rs7218595	6602762	G	T
17	rs116612873	6602786	C	T
17	rs182938298	6603009	T	C
17	rs11653103	6603176	T	C
17	rs76187514	6603272	A	G
17	rs149748189	6603359	T	C
17	rs11652886	6603380	A	G
17	rs145668411	6603515	G	A
17	rs8080021	6603524	C	T
17	rs184295	6603666	A	G
17	rs12450887	6603739	A	G
17	rs74681408	6603763	T	C
17	rs117953950	6603834	G	T
17	rs570362248	6603848	T	C
17	rs142631918	6603985	T	G
17	rs541490567	6604004	A	G
17	rs57992805	6604038	C	G
17	rs79160224	6604614	A	G
17	rs218671	6604708	G	T
17	rs192875372	6604724	C	T
17	rs74252223	6604757	A	G
17	rs74934559	6604780	G	C
17	rs218672	6604935	A	G
17	rs144647270	6604972	C	T
17	rs218673	6605126	C	G
17	rs77035049	6605186	A	G
17	rs140131822	6605289	A	C
17	rs566616449	6605325	A	C
17	rs150295901	6605432	G	C
17	rs73352795	6605466	A	C
17	rs551671580	6605636	A	G
17	rs138957800	6605750	C	A
17	rs192682949	6605751	G	C
17	rs554793614	6606028	C	A
17	rs532001056	6606107	C	A
17	rs534420975	6606187	A	G
17	rs7215596	6606278	G	C
17	rs201440162	6606468	T	C
17	rs8072966	6606537	T	C
17	rs544905932	6606546	G	T
17	rs16956170	6606576	T	C
17	rs142298462	6606728	T	C
17	rs9906062	6606748	T	C
17	rs73976252	6606749	A	G
17	rs186241504	6606806	T	C
17	rs16956176	6606893	A	G
17	rs72836207	6606925	C	A
17	rs218674	6606933	G	A
17	rs218675	6606976	T	G
17	rs76446096	6606995	T	C
17	rs218676	6607018	A	G
17	rs62061540	6607150	A	G
17	rs373010067	6607245	T	C
17	rs72836208	6607318	T	C
17	rs218677	6607389	A	G
17	rs218678	6607435	A	G
17	rs8076962	6607523	A	G
17	rs549816334	6607608	A	G
17	rs73976253	6607843	G	A
17	rs76860206	6607950	T	C
17	rs16956182	6608123	C	G
17	rs185816815	6608190	T	C
17	rs16956186	6608276	G	T
17	rs528944950	6608342	T	C
17	rs576582914	6608489	T	A
17	rs183379	6608502	T	C
17	rs187811734	6608516	A	G
17	rs150921661	6608942	G	C
17	rs58629787	6609207	T	C
17	rs41463346	6609596	A	C
17	rs192811794	6609777	G	T
17	rs573807629	6609822	T	C
17	rs530676026	6609961	T	C
17	rs199904860	6610112	A	G
17	rs558787481	6610253	A	G
17	rs138834680	6610341	T	G
17	rs188300653	6610530	G	C
17	rs62061541	6610536	G	A
17	rs72836210	6610629	T	C
17	rs536639942	6610688	T	C
17	rs2871294	6610701	G	C
17	rs144688323	6610794	A	G
17	rs6502967	6610922	C	A
17	rs112394090	6610927	C	T
17	rs187155195	6611131	A	T
17	rs62061542	6611137	G	A
17	rs62061543	6611148	T	A
17	rs76744911	6611230	A	G
17	rs201232402	6611295	G	T
17	rs538037951	6611384	T	C
17	rs146018916	6611406	T	C
17	rs67183607	6611412	T	C
17	rs576453250	6611446	A	G
17	rs545423959	6611488	T	C
17	rs544744173	6611567	A	G
17	rs8071662	6611725	T	C
17	rs75448233	6611798	T	C
17	rs182310216	6612053	C	A
17	rs4523975	6612120	T	C
17	rs218679	6612230	T	C
17	rs4284696	6612244	G	A
17	rs4274481	6612246	A	G
17	rs59447367	6612388	C	T
17	rs568041592	6612657	C	T
17	rs60508831	6612682	G	A
17	rs555283655	6612746	T	G
17	rs218680	6612777	T	G
17	rs527603050	6612852	C	G
17	rs73342502	6612900	C	T
17	rs145757213	6612995	T	C
17	rs558901776	6613088	A	C
17	rs218681	6613192	A	G
17	rs555447061	6613248	G	C
17	rs61270010	6613341	A	G
17	rs16956192	6613374	T	C
17	rs56948381	6613474	T	C
17	rs60141505	6613513	G	C
17	rs188642013	6613526	T	C
17	rs74521214	6613776	C	A
17	rs16956197	6613827	C	T
17	rs4586500	6613937	G	A
17	rs9898473	6614212	T	C
17	rs218682	6614288	T	C
17	rs565873393	6614380	C	G
17	rs150417551	6614642	A	G
17	rs564910866	6614729	T	C
17	rs533428485	6614730	A	T
17	rs550427245	6614731	A	C
17	rs34298874	6614761	C	T
17	rs565787036	6614823	A	G
17	rs79906917	6614831	A	G
17	rs572939822	6615014	T	G
17	rs563634294	6615178	T	C
17	rs562124329	6615203	T	G
17	rs372181850	6615536	G	C
17	rs375318071	6615560	T	C
17	rs182509756	6615832	A	T
17	rs144558189	6615902	A	G
17	rs551728346	6616002	A	G
17	rs184199921	6616271	G	A
17	rs114362714	6616450	G	C
17	rs62621831	6616527	A	G
17	rs62061545	6616669	G	T
17	rs115287213	6616736	A	G
17	rs7207927	6617233	A	C
17	rs6502969	6617392	A	C
17	rs56912997	6617399	T	G
17	rs55886162	6617403	A	G
17	rs184399877	6617596	A	G
17	rs75358996	6617814	A	C
17	rs186960033	6617823	A	G
17	rs58827459	6617996	T	G
17	rs76469762	6618119	T	C
17	rs147767416	6618120	A	G
17	rs77143601	6618227	C	T
17	rs538551225	6618358	A	G
17	rs189623843	6618381	A	G
17	rs180896980	6618467	T	C
17	rs218664	6618597	C	T
17	rs189551802	6618874	A	G
17	rs218665	6618875	C	A
17	rs218666	6619110	G	A
17	rs62061547	6619257	T	G
17	rs556111411	6619291	A	G
17	rs141289103	6619373	A	G
17	rs79790561	6619427	A	G
17	rs73344516	6619684	A	C
17	rs181588528	6619691	A	G
17	rs369882336	6619789	C	T
17	rs170148	6619817	C	T
17	rs571046759	6619818	C	G
17	rs539673835	6619870	C	G
17	rs78892516	6619875	G	A
17	rs569860928	6619900	T	C
17	rs73344520	6619913	G	A
17	rs186133441	6620448	C	T
17	rs57016894	6620604	G	C
17	rs59690585	6620606	T	C
17	rs537197804	6620629	C	T
17	rs541610606	6620755	A	G
17	rs138081946	6621268	C	T
17	rs77806084	6621340	T	C
17	rs374368945	6621400	A	G
17	rs12451059	6621437	A	G
17	rs187994228	6621463	A	G
17	rs218667	6621485	T	C
17	rs571573474	6621494	T	C
17	rs218668	6621506	C	T
17	rs79325346	6621507	A	G
17	rs192618340	6621542	A	C
17	rs184409841	6621576	G	A
17	rs139407554	6621590	A	C
17	rs151337301	6622066	A	G
17	rs140603621	6622076	T	C
17	rs1986312	6622147	C	A
17	rs538861171	6622244	A	G
17	rs568657133	6622261	T	A
17	rs146595632	6622576	A	G
17	rs568571571	6622833	T	C
17	rs12451953	6622888	G	C
17	rs8082182	6622978	T	G
17	rs218685	6623172	G	A
17	rs141308608	6623191	G	T
17	rs185192142	6623615	G	A
17	rs183429438	6623644	T	G
17	rs186303368	6623747	C	A
17	rs528504618	6623894	G	T
17	rs148068003	6624097	G	A
17	rs114358179	6624167	A	G
17	rs150566946	6624449	A	T
17	rs564064556	6624582	G	A
17	rs532951972	6624589	A	C
17	rs533819965	6624830	G	A
17	rs539404031	6624880	A	C
17	rs192771856	6624903	G	A
17	rs76967529	6625039	A	G
17	rs12453826	6625143	T	C
17	rs11078645	6625144	G	A
17	rs147368388	6625216	A	G
17	rs115066434	6625273	C	T
17	rs182186728	6625318	T	C
17	rs186965818	6625351	A	G
17	rs11658922	6625385	A	C
17	rs554889017	6625411	G	A
17	rs143863419	6625642	A	G
17	rs540240896	6625821	T	C
17	rs2079269	6625882	A	C
17	rs142959682	6625923	C	A
17	rs2097843	6625966	G	A
17	rs140107902	6625999	T	C
17	rs189468806	6626013	T	G
17	rs3937436	6626033	C	T
17	rs150411965	6626270	G	A
17	rs193048295	6626302	G	A
17	rs67909507	6626309	A	C
17	rs73344530	6626375	T	C
17	rs112788656	6626417	A	G
17	rs565913168	6626423	T	C
17	rs77446952	6626485	C	T
17	rs138839880	6626669	C	T
17	rs112961644	6626720	A	G
17	rs187994661	6626760	T	C
17	rs529517146	6626948	G	A
17	rs536483491	6627196	T	C
17	rs614067	6627198	C	T
17	rs78872938	6627214	T	G
17	rs558142514	6627268	A	G
17	rs139437291	6627364	T	C
17	rs74854731	6627390	T	C
17	rs574142624	6627430	T	G
17	rs192015230	6627454	G	A
17	rs545388084	6627533	T	C
17	rs146165210	6627836	T	C
17	rs557368442	6627963	A	G
17	rs544595074	6628178	C	T
17	rs143828186	6628183	C	T
17	rs7503245	6628360	T	C
17	rs148538254	6628429	A	G
17	rs537396788	6628431	G	C
17	rs539282341	6628625	G	C
17	rs575813916	6628655	T	C
17	rs140915186	6628725	T	C
17	rs562205043	6628829	A	G
17	rs141418048	6628958	C	T
17	rs9903061	6629016	T	G
17	rs58358491	6629043	A	G
17	rs564059923	6629197	A	C
17	rs193130781	6629285	A	C
17	rs185280259	6629327	G	A
17	rs531435710	6629335	A	T
17	rs78305432	6629363	G	A
17	rs183814465	6629499	A	T
17	rs73976259	6629506	A	G
17	rs180721346	6629601	C	G
17	rs386465519	6630030	C	T
17	rs141174905	6630051	C	T
17	rs186926471	6630284	A	G
17	rs11654002	6630436	T	A
17	rs112062155	6630550	G	C
17	rs117960026	6630707	T	C
17	rs564208844	6630797	T	A
17	rs182200261	6630860	A	G
17	rs531927891	6630897	A	T
17	rs548735768	6630900	C	A
17	rs11655205	6630904	A	T
17	rs117441699	6631264	T	C
17	rs569901076	6631300	T	C
17	rs7207389	6631305	A	C
17	rs543390313	6631445	A	G
17	rs72836212	6631464	T	C
17	rs113265813	6631540	C	T
17	rs139335363	6631555	T	C
17	rs8069881	6631696	C	T
17	rs533282442	6631700	T	C
17	rs144308174	6631954	G	A
17	rs116228213	6632127	T	C
17	rs9899435	6632259	A	G
17	rs189072147	6632328	A	G
17	rs144650279	6632365	G	A
17	rs76706247	6632385	A	T
17	rs1073031	6632427	A	G
17	rs543512997	6632430	A	G
17	rs9901541	6632464	A	C
17	rs4255827	6632501	T	C
17	rs571432300	6632586	A	G
17	rs9902209	6632707	A	C
17	rs574113286	6632910	C	T
17	rs11652721	6633001	C	G
17	rs11652726	6633053	A	G
17	rs141458396	6633076	C	T
17	rs192725278	6633129	G	C
17	rs145270595	6633148	A	G
17	rs190716513	6633208	A	G
17	rs140850657	6633643	C	T
17	rs150139436	6633676	C	A
17	rs538050473	6633686	T	C
17	rs138520015	6633813	A	G
17	rs561032496	6633967	G	A
17	rs117375689	6634094	G	A
17	rs187049218	6634104	C	T
17	rs56085747	6634164	C	A
17	rs12325673	6634365	G	A
17	rs182807249	6634501	T	C
17	rs187529107	6634502	A	G
17	rs112623028	6634790	G	A
17	rs117162190	6634803	G	T
17	rs77354613	6635336	C	T
17	rs139815866	6635360	T	A
17	rs9895559	6635373	A	G
17	rs371750265	6635448	T	C
17	rs547271495	6635449	A	G
17	rs564508987	6635755	C	T
17	rs73344536	6635767	G	C
17	rs9899128	6635795	G	A
17	rs531941992	6636065	C	A
17	rs6502970	6636204	G	A
17	rs147457344	6636244	T	C
17	rs8072340	6636273	T	C
17	rs139825315	6636314	G	A
17	rs145343895	6636454	C	T
17	rs11869206	6636556	C	T
17	rs561831540	6636737	C	A
17	rs145140780	6636898	T	C
17	rs180805289	6636934	A	G
17	rs59437442	6637026	G	C
17	rs186199815	6637042	T	A
17	rs186287484	6637231	T	G
17	rs7219761	6637267	A	G
17	rs549315860	6637566	A	C
17	rs7220280	6637578	C	G
17	rs7220297	6637619	A	G
17	rs4796347	6637633	T	C
17	rs564413072	6637722	A	G
17	rs182471059	6637771	T	C
17	rs8078455	6637889	G	C
17	rs191477259	6637899	T	C
17	rs184739443	6637911	A	T
17	rs11871696	6637955	A	G
17	rs11870509	6637995	C	T
17	rs59393756	6638083	T	C
17	rs143351573	6638177	A	C
17	rs543086561	6638206	A	G
17	rs116796458	6638302	C	T
17	rs4796545	6638409	G	A
17	rs187984615	6638418	T	C
17	rs150610629	6638536	C	T
17	rs565033759	6638575	T	G
17	rs4796546	6638588	G	A
17	rs114913991	6638746	A	G
17	rs145566969	6638823	A	G
17	rs551537594	6638835	C	T
17	rs139262979	6638881	C	T
17	rs189485622	6638888	G	C
17	rs569364201	6638949	G	A
17	rs118115148	6638984	A	G
17	rs57449108	6639070	T	A
17	rs61670479	6639109	T	C
17	rs60576452	6639182	T	C
17	rs28818500	6639225	A	G
17	rs192351303	6639229	A	G
17	rs150259888	6639251	A	G
17	rs73344546	6639532	A	C
17	rs114088622	6639593	A	G
17	rs139337103	6639629	A	T
17	rs144245340	6639771	A	G
17	rs56268830	6639909	T	G
17	rs58877766	6639938	G	A
17	rs139408683	6639966	T	C
17	rs553658798	6639971	T	C
17	rs12939835	6640008	A	G
17	rs146482325	6640014	A	G
17	rs541884764	6640023	A	G
17	rs9895213	6640116	G	A
17	rs545401065	6640234	A	G
17	rs541821625	6640377	C	T
17	rs7207302	6640389	A	G
17	rs7208706	6640526	G	C
17	rs7209441	6640575	C	A
17	rs570764024	6640664	A	G
17	rs193281567	6640717	G	A
17	rs7207838	6640727	A	G
17	rs7209354	6640899	T	C
17	rs554157019	6640950	T	C
17	rs57056568	6641111	C	T
17	rs218683	6641221	T	A
17	rs150757048	6641363	C	G
17	rs557709692	6641463	G	A
17	rs75200274	6641540	G	A
17	rs115275279	6641585	T	C
17	rs564469690	6641682	T	G
17	rs529085166	6641740	C	T
17	rs147721941	6641776	T	C
17	rs114751967	6642051	G	A
17	rs183808291	6642087	G	C
17	rs4796348	6642374	A	G
17	rs7224394	6642452	C	T
17	rs138191393	6642742	T	C
17	rs4796349	6642783	C	T
17	rs75948184	6643059	A	G
17	rs563685824	6643200	C	T
17	rs535199052	6643489	C	T
17	rs551656073	6643502	G	T
17	rs138641218	6643509	G	A
17	rs115809480	6643708	A	G
17	rs7225613	6643818	T	C
17	rs116016071	6643861	C	A
17	rs114620631	6643862	C	T
17	rs115509061	6643866	A	G
17	rs7211151	6643896	G	T
17	rs185572840	6643911	T	C
17	rs7226354	6643914	G	A
17	rs148432983	6643970	T	C
17	rs116964533	6644058	T	G
17	rs9896378	6644139	T	G
17	rs62063974	6644237	T	C
17	rs560290099	6976825	G	T
17	rs534346673	6976871	G	A
17	rs201428344	6977179	C	A
17	rs415704	6977694	T	C
17	rs149105806	6977902	A	G
17	rs1698225	6978006	C	G
17	rs3785798	6978065	T	C
17	rs3785796	6978178	C	A
17	rs549237793	6978258	A	T
17	rs138660752	6978295	T	C
17	rs191811013	6978296	A	G
17	rs113846982	6978303	T	C
17	rs15623	6978319	G	A
17	rs78425351	6978320	A	G
17	rs146480775	6978504	A	G
17	rs112204401	6978517	A	G
17	rs555943706	6978919	G	A
17	rs364569	6979179	G	A
17	rs181487113	6979280	G	A
17	rs112729653	6979331	G	A
17	rs181271005	6979535	A	G
17	rs549198796	6979705	T	C
17	rs577235563	6979838	T	G
17	rs536683607	6979852	T	C
17	rs576376335	6979882	G	C
17	rs111984474	6979926	T	C
17	rs149638778	6979964	C	G
17	rs36097216	6980061	A	G
17	rs35318160	6980105	A	G
17	rs16956478	6980273	T	C
17	rs117337032	6980574	A	G
17	rs111537391	6980595	C	A
17	rs111804907	6980603	A	C
17	rs111517897	6980609	G	A
17	rs73242041	6980663	G	A
17	rs571103039	6980721	G	A
17	rs550217030	6980730	T	C
17	rs74583954	6980746	C	T
17	rs75806286	6980760	A	G
17	rs9914415	6980993	G	C
17	rs578182182	6981034	C	T
17	rs5028250	6981035	C	A
17	rs113571056	6981083	C	T
17	rs183255449	6981122	C	G
17	rs563716501	6981140	C	T
17	rs379136	6981300	T	C
17	rs143183688	6981314	G	A
17	rs732828	6981353	C	G
17	rs182767360	6981365	T	C
17	rs90951	6981397	G	A
17	rs78714016	6981403	A	G
17	rs149585891	6981492	A	G
17	rs144258489	6981653	A	G
17	rs575177745	6981660	T	C
17	rs559913453	6981769	C	T
17	rs148704673	6981894	A	T
17	rs378149	6981979	A	G
17	rs117329388	6982187	A	G
17	rs76427979	6982318	C	G
17	rs444207	6982444	G	A
17	rs552248574	6982475	T	G
17	rs116946048	6982629	C	G
17	rs72837622	6982650	T	C
17	rs139325875	6982773	A	G
17	rs566655110	6982841	C	G
17	rs111363629	6982880	T	C
17	rs7214372	6982963	G	A
17	rs314230	6983194	G	A
17	rs11657498	6983315	T	G
17	rs148814818	6983433	T	C
17	rs55835902	6983467	G	A
17	rs73242048	6983505	A	G
17	rs11653290	6983529	C	A
17	rs146910585	6983767	T	C
17	rs117062414	6983991	T	C
17	rs314229	6984077	A	C
17	rs16956496	6984088	A	G
17	rs314228	6984135	A	T
17	rs141893180	6984216	C	A
17	rs538926378	6984224	G	A
17	rs410310	6984500	C	T
17	rs431391	6984503	A	C
17	rs186116760	6984690	T	C
17	rs56712837	6984702	G	T
17	rs138728381	6984759	C	T
17	rs2002664	6984837	T	C
17	rs34430150	6984844	T	C
17	rs76000900	6984916	A	G
17	rs139455141	6985174	A	G
17	rs550069321	6985456	A	G
17	rs113326308	6985537	G	A
17	rs148654378	6985634	C	T
17	rs560212007	6985647	A	G
17	rs188775	6985677	T	G
17	rs555917374	6985729	A	G
17	rs79967782	6985882	T	C
17	rs9898246	6985937	T	C
17	rs34947586	6986021	T	C
17	rs74420964	6986098	A	G
17	rs528182057	6986178	C	T
17	rs570931272	6986244	C	T
17	rs570292263	6986321	C	G
17	rs115513197	6986345	A	T
17	rs72837626	6986417	T	C
17	rs314226	6986652	T	C
17	rs314225	6986665	C	T
17	rs567204804	6986687	T	A
17	rs535780479	6986688	C	A
17	rs138277185	6986835	A	G
17	rs114790030	6986915	G	A
17	rs314224	6987160	C	T
17	rs143299795	6987206	T	G
17	rs148331688	6987245	A	G
17	rs187957393	6987259	T	G
17	rs529723658	6987272	C	T
17	rs35755455	6987355	C	T
17	rs79464499	6987437	G	A
17	rs116955860	6987529	A	C
17	rs146316795	6987892	A	G
17	rs184344319	6988011	C	T
17	rs138174040	6988053	C	T
17	rs4796367	6988255	T	C
17	rs181446392	6988261	A	G
17	rs558400240	6988263	C	T
17	rs72837627	6988350	C	T
17	rs574481297	6988352	C	T
17	rs4796368	6988637	T	C
17	rs178340	6988668	T	C
17	rs4796369	6988758	A	G
17	rs4796370	6988773	A	T
17	rs4796371	6988777	T	C
17	rs546653773	6988784	T	C
17	rs189561737	6988896	G	C
17	rs113343149	6989230	A	C
17	rs545779157	6989296	T	C
17	rs149726869	6989297	A	G
17	rs144540581	6989301	A	G
17	rs186163428	6989696	C	T
17	rs568341788	6989874	T	G
17	rs145127644	6989961	A	G
17	rs147563080	6989969	G	T
17	rs561449891	6990016	T	C
17	rs574774728	6990029	A	G
17	rs113508418	6990136	A	G
17	rs531638246	6990156	T	C
17	rs151108255	6990159	A	G
17	rs141085459	6990389	A	G
17	rs191189785	6990612	T	C
17	rs187547145	6990803	C	A
17	rs6503004	6990876	T	A
17	rs145812779	6990988	T	C
17	rs547679663	6990998	A	G
17	rs188743906	6991012	T	C
17	rs549930544	6991026	A	G
17	rs554095122	6991041	T	C
17	rs314232	6991042	A	G
17	rs57033222	6991261	T	C
17	rs9900839	6991442	A	G
17	rs73242068	6991516	G	A
17	rs140613505	6991536	G	A
17	rs9904218	6991831	C	A
17	rs535974727	6991905	A	G
17	rs138233517	6992041	G	A
17	rs8070764	6992066	T	G
17	rs143226483	6992164	T	C
17	rs148282124	6992266	G	A
17	rs112975906	6992291	T	C
17	rs150783551	6992439	A	G
17	rs8076687	6992531	G	A
17	rs140316161	6992557	G	A
17	rs551421455	6992675	A	G
17	rs564749810	6992692	A	G
17	rs148807665	6992727	T	C
17	rs113913994	6992782	T	C
17	rs536150010	6992860	C	T
17	rs558261890	6993096	C	G
17	rs72837628	6993385	T	C
17	rs9890719	6993562	T	C
17	rs571760340	6993813	C	A
17	rs78366149	6993910	A	T
17	rs145717578	6994262	C	G
17	rs34716849	6994384	G	A
17	rs531048200	6994543	G	A
17	rs550632394	6994683	T	C
17	rs112159419	6994823	T	C
17	rs377136571	6994848	T	G
17	rs35412877	6994944	C	G
17	rs190115408	6994977	A	G
17	rs147186331	6995003	C	T
17	rs553819767	6995008	C	T
17	rs150720129	6995042	T	C
17	rs138995818	6995091	T	C
17	rs569103860	6995164	G	T
17	rs382598	6995186	C	A
17	rs71370480	6995224	C	G
17	rs71370481	6995317	T	C
17	rs112922050	6995405	A	G
17	rs55704274	6995657	C	T
17	rs545880498	6995687	A	C
17	rs527514153	6995872	A	G
17	rs570498086	6995935	T	C
17	rs193193376	6996018	A	G
17	rs151250371	6996102	A	G
17	rs150382114	6996246	C	T
17	rs80264419	6996418	A	G
17	rs570744839	6996474	G	A
17	rs72837630	6996541	A	G
17	rs8078782	6996653	A	C
17	rs188403489	6996803	G	C
17	rs2455548	6996817	A	G
17	rs8079569	6996840	G	A
17	rs72837631	6996859	C	T
17	rs138220338	6997106	C	A
17	rs142255067	6997201	A	G
17	rs534249795	6997253	T	C
17	rs548100099	6997257	T	C
17	rs181614351	6997341	G	C
17	rs138824386	6997375	A	G
17	rs149274307	6997426	T	C
17	rs117951668	6997430	T	C
17	rs112938807	6997717	G	A
17	rs139781304	6997822	G	A
17	rs34067627	6997859	A	G
17	rs80066780	6998103	T	C
17	rs555924438	6998119	C	A
17	rs146123508	6998276	T	C
17	rs78871733	6998303	T	C
17	rs35682597	6998314	C	T
17	rs139838438	6998318	C	G
17	rs186789945	6998414	T	C
17	rs117595522	6998509	T	C
17	rs188405773	6998576	G	C
17	rs142826191	6998657	T	G
17	rs558147554	6998670	A	G
17	rs571523735	6998671	G	C
17	rs568122053	6998684	T	C
17	rs147664497	6998716	T	C
17	rs552843668	6998842	T	C
17	rs146072168	6998874	A	G
17	rs138846102	6998913	A	C
17	rs117315131	6999171	T	C
17	rs183815741	6999302	T	C
17	rs35327927	6999338	T	A
17	rs115075728	6999369	T	C
17	rs116666510	6999383	A	G
17	rs187659933	6999452	T	C
17	rs542924522	6999490	C	T
17	rs11870221	6999527	T	C
17	rs34841639	6999607	A	G
17	rs11870113	6999626	A	G
17	rs11867867	6999676	G	A
17	rs143068406	6999710	C	T
17	rs537906902	6999755	C	A
17	rs146142189	6999795	A	G
17	rs573480792	6999873	C	T
17	rs148775622	6999943	C	T
17	rs142417660	6999982	C	T
17	rs546963143	7000078	C	G
17	rs150873712	7000182	A	G
17	rs11870743	7000213	A	G
17	rs139327454	7000218	G	C
17	rs11870744	7000238	A	G
17	rs11869016	7000272	C	T
17	rs11869017	7000292	C	T
17	rs182800767	7000306	A	G
17	rs11869036	7000363	G	T
17	rs35838528	7000465	G	T
17	rs148898891	7000571	C	G
17	rs4305129	7000676	C	T
17	rs4371206	7000791	G	A
17	rs4322720	7000869	A	G
17	rs554696851	7000970	T	A
17	rs9303215	7000976	T	A
17	rs74820234	7001085	C	G
17	rs4796372	7001127	A	T
17	rs150983647	7001297	T	C
17	rs116792933	7001433	C	G
17	rs10521152	7001578	A	G
17	rs4796296	7001972	A	C
17	rs546225060	7002021	G	T
17	rs114704598	7002045	T	G
17	rs115580568	7002055	C	G
17	rs114221121	7002056	T	G
17	rs527513481	7002154	T	C
17	rs181132614	7002179	A	T
17	rs117391300	7002455	T	C
17	rs73242163	7002483	G	A
17	rs114308550	7002529	T	C
17	rs192178745	7002591	C	G
17	rs113287068	7002711	A	G
17	rs576066999	7002853	A	G
17	rs571032533	7002885	A	G
17	rs118166521	7002977	A	G
17	rs117653356	7003144	A	G
17	rs559054688	7003314	T	C
17	rs7212330	7003415	G	A
17	rs565906881	7003636	T	A
17	rs72837635	7003648	G	T
17	rs113271844	7003811	G	T
17	rs572781850	7003825	A	G
17	rs545009071	7003853	G	A
17	rs113077455	7003885	A	G
17	rs112302833	7003888	C	T
17	rs544187825	7003929	A	G
17	rs113736768	7003987	A	G
17	rs573784955	7003992	A	G
17	rs113685260	7004051	G	A
17	rs552831189	7004065	A	G
17	rs34874276	7004082	C	G
17	rs35249797	7004129	C	A
17	rs112800069	7004210	C	T
17	rs113747353	7004225	T	G
17	rs375453344	7004280	G	C
17	rs113452293	7004311	T	A
17	rs144694695	7004406	G	C
17	rs66551766	7004482	C	T
17	rs73242182	7004499	C	T
17	rs114772089	7004518	G	A
17	rs66857341	7004579	C	T
17	rs73242183	7004671	T	C
17	rs140278403	7004906	A	G
17	rs143467270	7004909	A	G
17	rs201316903	7004913	A	G
17	rs11653054	7004927	T	C
17	rs35314842	7004966	A	G
17	rs147980422	7005119	T	C
17	rs72837637	7005123	T	C
17	rs201398857	7005553	C	G
17	rs3785794	7005915	A	G
17	rs7223764	7005994	T	C
17	rs560477265	7006092	C	G
17	rs188379271	7006211	A	G
17	rs370630917	7006301	A	G
17	rs7209215	7006332	G	A
17	rs181358617	7006361	A	G
17	rs77809850	7006440	T	A
17	rs74559100	7006441	G	C
17	rs570604160	7006508	A	G
17	rs527358216	7006653	A	G
17	rs570088018	7006693	A	G
17	rs532747022	7006706	G	A
17	rs67965429	7006715	A	G
17	rs144681961	7006878	A	G
17	rs577343049	7006994	C	G
17	rs60758821	7007048	A	C
17	rs7212883	7007249	C	G
17	rs4490049	7007349	A	G
17	rs7214441	7007485	T	C
17	rs117323731	7007487	A	G
17	rs2840110	7007536	A	G
17	rs7213425	7007561	A	G
17	rs181472514	7007575	A	G
17	rs143410944	7007582	A	G
17	rs146722767	7007616	G	A
17	rs140313246	7007622	A	G
17	rs186151234	7007662	C	T
17	rs2120253	7007712	C	T
17	rs113631203	7007769	G	A
17	rs314234	7007864	A	G
17	rs535827052	7007931	T	C
17	rs143016079	7008055	A	G
17	rs113933734	7008067	A	G
17	rs142630236	7008071	A	G
17	rs370021313	7008164	A	G
17	rs190931366	7008252	A	G
17	rs314233	7008258	A	G
17	rs183214551	7008288	T	C
17	rs59247065	7008290	G	A
17	rs59118497	7008392	C	T
17	rs560656548	7008406	G	A
17	rs56926892	7008440	G	A
17	rs150842529	7008519	G	A
17	rs192526154	7008524	C	A
17	rs573632986	7008608	A	G
17	rs115623281	7008717	A	G
17	rs138160309	7008778	T	C
17	rs149569401	7008901	A	G
17	rs571204401	7008914	A	G
17	rs12952935	7009134	A	G
17	rs144224183	7009150	T	C
17	rs184947750	7009251	C	G
17	rs7220196	7009309	C	T
17	rs11652098	7009313	A	G
17	rs189445450	7009328	A	G
17	rs146244159	7009354	T	C
17	rs139261069	7009386	A	G
17	rs4796297	7009426	T	C
17	rs7215728	7009440	T	C
17	rs142570671	7009442	T	A
17	rs7216670	7009676	T	A
17	rs72837640	7009682	C	T
17	rs529965125	7009903	C	T
17	rs7221206	7009908	G	T
17	rs62058751	7009956	C	T
17	rs62058752	7009966	C	T
17	rs62058753	7009974	G	C
17	rs78561029	7010036	C	G
17	rs189334837	7010050	C	G
17	rs545123880	7010094	A	G
17	rs186002329	7010160	C	T
17	rs11653688	7010209	T	C
17	rs61731747	7010403	A	G
17	rs368404063	7010448	A	G
17	rs560462030	7010706	A	G
17	rs554037701	7010732	A	G
17	rs186520592	7010951	T	C
17	rs569350808	7011028	G	A
17	rs576820508	7011055	T	C
17	rs577167945	7011079	T	C
17	rs62058754	7011088	G	A
17	rs562513021	7011103	T	C
17	rs530779	7011129	T	C
17	rs191423202	7011141	A	G
17	rs62058755	7011144	A	G
17	rs61731746	7011225	G	T
17	rs434325	7011349	A	C
17	rs577088273	7011379	T	C
17	rs12940728	7011453	T	C
17	rs62058756	7011454	A	G
17	rs12949346	7011462	G	T
17	rs182064806	7011465	A	G
17	rs118035287	7011599	C	T
17	rs141886221	7011617	T	C
17	rs62061385	7011722	A	G
17	rs370992293	7011764	A	G
17	rs200940553	7011860	A	G
17	rs531997282	7011994	T	C
17	rs199707493	7012045	T	C
17	rs200588293	7012057	T	C
17	rs138787117	7012067	G	C
17	rs2304980	7012073	T	G
17	rs2304979	7012077	T	C
17	rs2304978	7012079	T	C
17	rs77646700	7012219	A	G
17	rs146261845	7012254	T	C
17	rs190813014	7012324	A	G
17	rs117175198	7012342	T	C
17	rs534513509	7012490	A	G
17	rs556765482	7012772	T	C
17	rs79698917	7012925	T	C
17	rs543930761	7013143	C	A
17	rs529295514	7013163	T	C
17	rs314239	7013365	A	G
17	rs536840932	7013379	G	A
17	rs74525166	7013582	T	C
17	rs144029898	7013587	A	G
17	rs114099474	7013624	T	C
17	rs148650416	7013681	A	G
17	rs67450852	7013753	A	G
17	rs55946648	7013791	G	A
17	rs62061387	7013812	A	G
17	rs191840272	7013927	A	G
17	rs538249595	7014070	A	C
17	rs314238	7014191	G	A
17	rs314237	7014235	C	A
17	rs11659039	7014331	T	C
17	rs314236	7014367	G	A
17	rs147774609	7014422	A	G
17	rs190218131	7014711	T	C
17	rs28802291	7014751	G	A
17	rs377742263	7014757	C	T
17	rs2309665	7014774	G	C
17	rs561160574	7014776	T	C
17	rs149165492	7014803	G	A
17	rs532221173	7014832	G	A
17	rs550725528	7014834	G	A
17	rs564043703	7014844	G	A
17	rs538240278	7014867	G	C
17	rs12952104	7014882	A	G
17	rs112232865	7014924	G	A
17	rs181469529	7014930	A	G
17	rs4511588	7014931	T	C
17	rs4324181	7014954	G	A
17	rs4290523	7014969	T	C
17	rs2165886	7014996	G	A
17	rs552438775	7015052	C	A
17	rs35505890	7015154	A	G
17	rs577008032	7015252	T	C
17	rs1222778	7015276	C	T
17	rs562452930	7015290	G	A
17	rs167536	7015364	G	A
17	rs561373736	7015377	T	C
17	rs554406	7015542	A	G
17	rs548681165	7015644	A	G
17	rs139549430	7015666	A	G
17	rs552653	7015711	T	C
17	rs79966453	7015755	T	C
17	rs372360274	7015923	T	C
17	rs571755961	7015936	T	G
17	rs10438727	7016080	G	C
17	rs189426491	7016131	G	T
17	rs425694	7016239	C	A
17	rs482087	7016411	G	A
17	rs483983	7016626	T	C
17	rs449128	7016661	A	G
17	rs577546068	7016687	G	A
17	rs546556213	7016706	T	C
17	rs113742105	7016794	G	A
17	rs199543817	7016867	C	T
17	rs564537969	7016906	G	A
17	rs367953	7016984	A	T
17	rs569569574	7017058	A	G
17	rs139538744	7017083	T	C
17	rs548734525	7017092	A	G
17	rs572983834	7017187	T	C
17	rs6503006	7017189	A	G
17	rs145061315	7017287	C	G
17	rs541553762	7017329	G	C
17	rs10459915	7017350	G	A
17	rs533159607	7017359	A	G
17	rs10459916	7017420	A	G
17	rs200104102	7017559	C	T
17	rs183235231	7017617	T	C
17	rs562489931	7017632	C	G
17	rs556965590	7017638	C	G
17	rs920765	7017834	A	C
17	rs57814106	7017838	G	C
17	rs920764	7017847	T	C
17	rs2289646	7017954	A	G
17	rs2289645	7017958	G	A
17	rs920763	7017966	A	C
17	rs4796386	7017994	A	G
17	rs117563700	7018005	T	G
17	rs78971871	7018066	T	C
17	rs2289644	7018222	C	G
17	rs568291160	7018242	T	C
17	rs76190581	7018443	T	C
17	rs35310447	7018444	T	G
17	rs35161182	7018536	G	C
17	rs545264443	7018617	G	C
17	rs61637968	7018627	T	C
17	rs188752097	7018737	T	C
17	rs58911388	7018792	A	G
17	rs3760354	7018913	G	C
17	rs141024854	7019038	A	G
17	rs3760353	7019049	C	G
17	rs73250103	7019109	A	G
17	rs140606382	7019137	C	T
17	rs190153288	7019204	G	A
17	rs529726845	7019263	A	G
17	rs145663731	7019284	T	C
17	rs117927627	7019298	T	C
17	rs562542300	7019458	C	T
17	rs143168957	7019481	G	A
17	rs72837646	7019514	A	G
17	rs72837647	7019645	T	C
17	rs3760352	7019878	G	A
17	rs75280928	7019960	C	T
17	rs185053126	7020101	A	G
17	rs72837648	7020179	A	C
17	rs535064984	7020297	C	T
17	rs12951306	7020507	C	T
17	rs532680912	7020525	T	G
17	rs924641	7020650	C	T
17	rs148252916	7020878	C	T
17	rs9901520	7021096	T	C
17	rs532745819	7021157	C	G
17	rs12942385	7021172	A	T
17	rs548530913	7021300	C	A
17	rs12935917	7021440	G	A
17	rs8079999	7021664	G	A
17	rs560620971	7021808	G	A
17	rs111515907	7021812	G	A
17	rs546380571	7021844	T	A
17	rs139441218	7021846	A	G
17	rs4796383	7022290	G	A
17	rs144374560	7022382	C	T
17	rs8066202	7022643	A	C
17	rs529075786	7022648	C	A
17	rs186983491	7022738	T	C
17	rs565701231	7022777	A	G
17	rs76218132	7022875	C	G
17	rs79851374	7022941	T	C
17	rs73250108	7022952	G	C
17	rs34530370	7023028	C	T
17	rs72837652	7023153	A	T
17	rs141426250	7023542	G	C
17	rs752345	7023661	C	G
17	rs439429	7023883	A	G
17	rs564930125	7023935	G	A
17	rs529155518	7024126	C	T
17	rs148199112	7024319	C	T
17	rs141164901	7024484	C	G
17	rs571488204	7024516	A	G
17	rs150716718	7024547	T	C
17	rs536765574	7024791	C	G
17	rs62061395	7024862	A	G
17	rs146367316	7024907	T	C
17	rs560992160	7025003	C	T
17	rs529666985	7025027	T	C
17	rs72837653	7025032	T	C
17	rs55637304	7025236	A	G
17	rs546170120	7025355	A	G
17	rs117276397	7025455	T	C
17	rs556211757	7025673	T	C
17	rs559730112	7025758	G	A
17	rs4796382	7026284	T	C
17	rs6503007	7026351	A	G
17	rs146998804	7026388	A	G
17	rs116918778	7026514	T	C
17	rs561541141	7026626	A	G
17	rs117988043	7026630	C	G
17	rs560559260	7026701	G	A
17	rs147618997	7027070	C	G
17	rs1961524	7027273	C	T
17	rs182058163	7027492	A	T
17	rs535095231	7027878	A	G
17	rs540899993	7027978	T	C
17	rs568550658	7028131	T	C
17	rs536004543	7028136	T	A
17	rs562088703	7028149	G	C
17	rs191049023	7028281	C	A
17	rs535461883	7028456	G	A
17	rs143448060	7028713	A	G
17	rs183374976	7028778	T	C
17	rs10163491	7028854	A	G
17	rs191223423	7028977	A	G
17	rs549022192	7029055	T	C
17	rs565681335	7029092	G	T
17	rs534595435	7029098	A	G
17	rs142262093	7029259	A	G
17	rs543545336	7029321	C	T
17	rs139748814	7029357	T	G
17	rs2047774	7029454	A	G
17	rs2053595	7029549	A	G
17	rs6503008	7029585	A	G
17	rs528125386	7029628	T	C
17	rs571231544	7029804	C	G
17	rs187583905	7029916	A	G
17	rs562941376	7029949	A	G
17	rs62061396	7030053	G	T
17	rs577927973	7030121	T	C
17	rs542825085	7030178	T	C
17	rs528213799	7030203	C	A
17	rs564730808	7030301	A	G
17	rs570315228	7030322	T	C
17	rs2859845	7030481	T	C
17	rs192649731	7030621	T	C
17	rs151183682	7030666	T	A
17	rs565934718	7030874	G	T
17	rs150314621	7031348	A	G
17	rs192527351	7031524	T	G
17	rs545208566	7031532	A	G
17	rs2062737	7031638	G	A
17	rs137895925	7031849	C	T
17	rs189320829	7031857	C	T
17	rs531046056	7032315	T	C
17	rs181980911	7032608	T	A
17	rs78515320	7032709	T	C
17	rs77142476	7032762	T	C
17	rs138499752	7032869	T	C
17	rs561354572	7033240	A	C
17	rs112776586	7033290	T	C
17	rs4796380	7033446	G	A
17	rs1838157	7033465	A	G
17	rs1698226	7033675	T	G
17	rs144337922	7033708	T	C
17	rs139952024	7033784	A	G
17	rs561439264	7033795	C	T
17	rs402614	7033983	A	G
17	rs570470434	7034106	A	C
17	rs539049502	7034130	C	G
17	rs182672376	7034383	T	C
17	rs80342384	7034421	A	G
17	rs12941354	7034570	T	C
17	rs394449	7034575	A	T
17	rs1373125	7034581	C	T
17	rs117649179	7034597	A	G
17	rs546242374	7034761	T	C
17	rs147664936	7034874	A	C
17	rs187334180	7035136	T	A
17	rs193200195	7035154	A	G
17	rs112667810	7035162	T	C
17	rs561720956	7035400	G	A
17	rs35135505	7035470	C	T
17	rs567642752	7035495	A	G
17	rs369082	7035664	C	T
17	rs534502902	7035704	A	G
17	rs144086781	7035744	G	C
17	rs146464825	7035754	G	A
17	rs542042946	7035787	G	A
17	rs535524458	7035853	A	G
17	rs140896782	7035884	T	C
17	rs12150333	7035911	T	C
17	rs12150124	7036251	C	T
17	rs4265874	7036337	A	G
17	rs12150391	7036354	A	G
17	rs78064754	7036510	A	T
17	rs144631197	7036557	C	G
17	rs183682178	7036662	A	G
17	rs1443421	7036777	T	C
17	rs2653291	7036786	T	C
17	rs138902790	7036814	T	C
17	rs149411253	7036834	T	C
17	rs192467148	7036978	T	G
17	rs418032	7037069	G	T
17	rs185106061	7037366	A	G
17	rs537431277	7037407	A	G
17	rs379048	7037512	G	C
17	rs364560	7037581	T	C
17	rs138430251	7037688	C	T
17	rs551889536	7037783	A	G
17	rs12150522	7037790	G	C
17	rs62061397	7037900	T	C
17	rs551013108	7037915	T	C
17	rs147248048	7038016	G	A
17	rs148708554	7038032	G	C
17	rs531038061	7038182	A	G
17	rs4796298	7038191	C	T
17	rs566634948	7038364	G	A
17	rs117501241	7038366	C	A
17	rs139192531	7038818	G	C
17	rs28828740	7038980	G	A
17	rs72837667	7039111	C	G
17	rs7213454	7039347	A	G
17	rs191985094	7039485	G	A
17	rs7215074	7039595	G	C
17	rs117787477	7039635	G	T
17	rs58282627	7039644	C	T
17	rs60029829	7039668	G	A
17	rs534077799	7039758	T	A
17	rs552546860	7039816	C	T
17	rs1875556	7039914	C	A
17	rs1875557	7039952	C	T
17	rs1875558	7040018	G	C
17	rs148815926	7040044	C	T
17	rs9912815	7040107	C	A
17	rs314247	7040229	C	T
17	rs314246	7040457	A	C
17	rs1017533	7040597	T	A
17	rs314245	7040878	C	T
17	rs191244390	7040955	T	C
17	rs167537	7041006	T	C
17	rs111459009	7041288	A	G
17	rs527950059	7041529	A	G
17	rs113546301	7041535	G	C
17	rs72837670	7041539	G	A
17	rs538157118	7041625	C	T
17	rs569750461	7041635	G	A
17	rs572324369	7041669	T	C
17	rs185208819	7041675	T	C
17	rs149360376	7041762	T	C
17	rs542629611	7041781	A	G
17	rs7406466	7041822	G	A
17	rs181173181	7041843	T	C
17	rs549370513	7042002	A	C
17	rs565890925	7042019	C	T
17	rs56790501	7042145	A	G
17	rs1237044	7042246	C	T
17	rs189773	7042281	T	C
17	rs79664845	7042354	C	T
17	rs146002011	7042523	A	G
17	rs77049355	7042740	T	G
17	rs7207110	7042843	A	C
17	rs75131960	7043067	G	A
17	rs117669964	7043073	G	A
17	rs553104378	7043196	T	C
17	rs75949298	7043267	G	A
17	rs574204297	7043275	T	C
17	rs147105365	7043312	A	C
17	rs71370483	7043429	G	T
17	rs546990680	7043561	T	C
17	rs187020961	7043684	G	A
17	rs538394380	7043713	A	G
17	rs143334586	7043857	C	G
17	rs561296575	7044203	T	C
17	rs141468136	7044212	A	G
17	rs12453853	7044746	A	G
17	rs16956581	7044863	T	C
17	rs185724663	7044980	T	C
17	rs548263056	7045005	C	G
17	rs576734363	7045395	A	C
17	rs546347685	7045483	G	T
17	rs117135784	7045529	A	G
17	rs112501453	7045552	G	A
17	rs314241	7045661	T	C
17	rs568553878	7045673	C	T
17	rs576822637	7045762	A	C
17	rs142538497	7045793	A	C
17	rs529194972	7045824	A	C
17	rs314243	7045910	C	T
17	rs113935204	7045951	G	A
17	rs11650897	7045970	A	G
17	rs117132056	7046023	A	C
17	rs534347147	7046143	C	A
17	rs150257789	7046145	G	A
17	rs576296015	7046309	G	A
17	rs564150203	7046418	T	C
17	rs75916222	7046454	A	C
17	rs77628084	7046455	G	T
17	rs552210324	7046727	A	G
17	rs116419840	7046793	C	A
17	rs148958202	7046855	C	T
17	rs143690580	7046874	G	A
17	rs568701924	7047154	G	T
17	rs7209060	7047184	A	G
17	rs549854034	7047273	A	G
17	rs370283376	7047327	A	G
17	rs182352048	7047329	C	T
17	rs565854586	7047369	A	G
17	rs11078666	7047390	T	C
17	rs556763603	7047567	A	T
17	rs549120736	7047693	C	A
17	rs140387452	7047703	A	G
17	rs571499681	7047736	T	C
17	rs190169843	7047794	T	C
17	rs144246647	7047820	T	C
17	rs186053968	7048270	G	C
17	rs9892945	7048361	A	G
17	rs566159579	7048732	A	G
17	rs574165586	7048876	A	G
17	rs9674600	7048898	C	A
17	rs559862173	7048961	T	G
17	rs80291251	7049167	A	C
17	rs550842245	7049187	C	T
17	rs546359748	7049308	A	T
17	rs140535201	7049343	C	A
17	rs62061415	7049692	G	T
17	rs146587270	7049746	C	G
17	rs220992	7049788	A	G
17	rs141292932	7049862	T	C
17	rs145025945	7049923	C	T
17	rs424749	7050083	T	C
17	rs112803806	7050098	T	C
17	rs1470316	7050199	A	C
17	rs111523644	7050414	A	G
17	rs28473207	7050561	T	G
17	rs142727942	7050584	A	G
17	rs78330179	7050730	G	T
17	rs28639495	7050749	C	T
17	rs547305337	7050787	C	G
17	rs144853658	7050918	C	T
17	rs117356834	7051255	A	G
17	rs4464125	7051275	A	G
17	rs28421294	7051358	G	A
17	rs4558460	7051469	T	C
17	rs4436827	7051519	A	G
17	rs9902522	7051681	T	C
17	rs189440054	7051748	A	G
17	rs561788594	7051777	T	C
17	rs541035118	7051876	T	G
17	rs77558724	7052045	C	T
17	rs143651779	7052086	A	G
17	rs75296522	7052226	C	T
17	rs74562255	7052287	T	C
17	rs184540237	7052419	A	G
17	rs146793813	7052608	T	C
17	rs563064496	7052624	T	C
17	rs12453521	7052984	C	A
17	rs72837677	7053125	T	C
17	rs145966431	7053242	G	A
17	rs561987813	7053254	C	T
17	rs113044687	7053314	G	C
17	rs570029437	7053346	A	C
17	rs66877704	7053580	T	C
17	rs545001384	7053603	A	G
17	rs556730818	7053667	A	G
17	rs148001176	7053789	A	G
17	rs528357948	7053914	C	G
17	rs72837678	7053956	T	C
17	rs181365172	7053995	G	A
17	rs9896966	7054000	T	C
17	rs191450967	7054009	T	C
17	rs373844181	7054017	G	A
17	rs367991768	7054019	C	A
17	rs370581846	7054020	T	G
17	rs375104114	7054021	A	T
17	rs528444279	7054046	A	G
17	rs143776325	7054146	T	C
17	rs9904068	7054218	T	G
17	rs560022036	7054318	T	A
17	rs574186783	7054416	C	T
17	rs314248	7054507	G	T
17	rs187334381	7054533	T	G
17	rs545003452	7054536	G	C
17	rs114961351	7054538	A	G
17	rs183717683	7054636	G	A
17	rs529779697	7054681	G	C
17	rs192957089	7055077	A	G
17	rs183705998	7055259	A	G
17	rs11656926	7055380	A	G
17	rs220993	7055528	G	A
17	rs189486409	7055677	C	G
17	rs138002719	7055678	A	G
17	rs373214894	7055725	A	G
17	rs538911911	7055783	G	A
17	rs547183231	7055868	G	C
17	rs575497022	7055952	G	A
17	rs74602548	7056776	T	G
17	rs148182662	7056810	G	C
17	rs552367657	7056812	G	A
17	rs113179486	7056967	A	G
17	rs146144439	7057007	C	T
17	rs76790571	7057179	G	A
17	rs112740221	7057383	T	C
17	rs560765239	7057384	A	G
17	rs150877445	7057695	G	A
17	rs117769789	7057881	C	T
17	rs563091996	7058044	C	A
17	rs144593762	7058069	G	C
17	rs577511662	7058510	G	A
17	rs35149809	7058716	C	T
17	rs75706580	7058776	T	G
17	rs146995623	7059055	T	C
17	rs62061418	7059178	T	C
17	rs141567140	7059328	A	G
17	rs186793982	7059353	A	G
17	rs10451250	7059422	G	A
17	rs183837314	7059503	T	C
17	rs556501451	7059536	T	C
17	rs142201729	7059638	G	A
17	rs144792339	7059734	A	G
17	rs62061419	7059960	G	A
17	rs550208876	7059961	G	A
17	rs368292165	7059970	G	A
17	rs7213944	7059992	G	A
17	rs528336332	7060614	T	C
17	rs60503216	7060800	T	C
17	rs574150193	7061185	A	G
17	rs544968604	7061332	T	C
17	rs149946460	7061520	A	G
17	rs543966763	7061548	T	C
17	rs185168533	7061713	T	C
17	rs565010139	7061924	A	G
17	rs532654396	7061947	A	G
17	rs183054977	7061979	A	G
17	rs62061422	7062170	T	G
17	rs536147503	7062204	A	G
17	rs193065741	7062490	A	G
17	rs115231784	7062753	A	G
17	rs574271287	7062915	C	A
17	rs73232482	7063519	A	G
17	rs12935952	7063555	C	A
17	rs568309273	7063571	C	A
17	rs72837682	7063650	C	T
17	rs7406661	7063667	C	T
17	rs576088996	7063710	A	G
17	rs56093546	7063815	A	T
17	rs549837427	7063897	A	G
17	rs56115403	7063898	A	G
17	rs56244095	7063899	A	C
17	rs114290571	7064034	C	T
17	rs75491475	7064717	A	C
17	rs4796375	7064921	A	G
17	rs12103655	7065374	T	A
17	rs73232487	7065495	G	T
17	rs75060477	7065555	T	A
17	rs34922384	7065577	T	C
17	rs140293469	7065827	T	C
17	rs11078667	7065975	T	C
17	rs4796373	7066024	C	G
17	rs144023221	7066360	A	C
17	rs11078668	7066372	A	C
17	rs146429134	7066593	T	C
17	rs79046190	7066837	C	G
17	rs149039786	7066874	A	G
17	rs36092322	7067108	A	G
17	rs141097799	7067162	A	G
17	rs564610487	7067192	C	T
17	rs28463264	7067549	G	A
17	rs542542650	7067735	T	C
17	rs75945342	7068290	T	C
17	rs375500384	7068376	T	C
17	rs575038202	7068638	T	C
17	rs185081607	7068761	T	G
17	rs189596284	7068837	A	G
17	rs540022089	7068961	C	G
17	rs531056507	7068995	C	T
17	rs550818101	7069088	A	G
17	rs186021206	7069412	A	G
17	rs111669812	7069556	T	A
17	rs112408305	7069833	C	T
17	rs546720286	7069888	G	A
17	rs553514828	7070041	G	T
17	rs111567802	7070393	C	G
17	rs78045032	7070434	A	G
17	rs547051962	7070471	A	C
17	rs560176583	7070475	T	C
17	rs568223884	7070820	A	G
17	rs553921714	7070836	T	C
17	rs116403919	7070862	A	G
17	rs191216451	7070878	G	T
17	rs146895207	7070911	T	C
17	rs76506455	7070996	G	C
17	rs531536422	7071054	G	A
17	rs533847437	7071299	T	C
17	rs141867271	7071357	C	T
17	rs150195297	7071377	T	C
17	rs569614671	7071386	G	A
```
