## Supplementary material for "Dopamine and schizophrenia from bench to bedside: Discovery of a striatal co-expression risk gene set that predicts in vivo measures of striatal function": Compressed zipped directory containing SNPs used to compute the C80-PRS: C80.g1000 (part 119 of 141)

```
17	rs76734324	7071532	C	T
17	rs555250565	7071599	G	T
17	rs9909869	7071676	T	C
17	rs186070246	7071887	A	T
17	rs562019705	7071894	T	C
17	rs149329440	7071979	T	C
17	rs183426364	7072076	G	A
17	rs556521245	7072165	T	C
17	rs187358639	7072298	A	C
17	rs190325783	7072364	T	C
17	rs139392206	7072447	A	G
17	rs533181254	7072662	A	G
17	rs548995812	7072738	T	C
17	rs148639577	7072849	T	C
17	rs118186910	7072939	T	C
17	rs12945886	7073014	G	A
17	rs541405778	7073040	T	C
17	rs192481263	7073058	A	G
17	rs62061425	7073091	G	A
17	rs142094086	7073219	C	T
17	rs570129522	7073247	C	T
17	rs547012965	7073330	A	G
17	rs535062089	7073702	G	C
17	rs72837687	7073747	A	G
17	rs151147786	7073901	C	T
17	rs528169803	7073964	T	C
17	rs28733475	7074061	G	C
17	rs62061426	7074125	A	G
17	rs185229741	7074454	C	T
17	rs147088996	7074578	T	C
17	rs67143157	7074718	G	A
17	rs7211687	7075332	T	A
17	rs148318716	7075452	A	G
17	rs59086004	7075521	A	G
17	rs180861336	7075646	T	A
17	rs186109330	7075648	A	T
17	rs145631750	7075716	T	C
17	rs9890982	7076214	A	G
17	rs142619436	7076349	T	C
17	rs552124322	7076355	A	G
17	rs366117	7076471	G	A
17	rs565404455	7076653	A	C
17	rs551230765	7076896	T	C
17	rs553837958	7076986	A	G
17	rs140200078	7077245	C	G
17	rs150525835	7077531	G	C
17	rs117542665	7077642	A	G
17	rs34632742	7077655	T	G
17	rs145624736	7077705	A	G
17	rs34809354	7077742	T	C
17	rs141057852	7077820	T	A
17	rs77792739	7077896	G	A
17	rs113135418	7077974	G	C
17	rs372162398	7077987	G	A
17	rs573577774	7078069	T	C
17	rs556586853	7078443	T	C
17	rs111067479	7078457	C	A
17	rs560267615	7078484	G	A
17	rs111067480	7078499	C	T
17	rs111174026	7078506	T	C
17	rs111210287	7078532	T	C
17	rs191236427	7078751	A	C
17	rs183824269	7078861	C	T
17	rs111210288	7078930	T	C
17	rs9908309	7078931	A	G
17	rs187754199	7079004	G	A
17	rs111165010	7079014	G	A
17	rs145781319	7079078	G	T
17	rs118062279	7079080	A	C
17	rs369980983	7079104	T	A
17	rs550339163	7079119	A	C
17	rs570094705	7079143	T	C
17	rs193120607	7079252	T	C
17	rs111072792	7079372	C	G
17	rs111072793	7079593	A	C
17	rs551750416	7079614	T	A
17	rs111210292	7079618	G	A
17	rs535995644	7079757	G	C
17	rs552659266	7079758	A	T
17	rs546791443	7079808	G	T
17	rs111067483	7079834	T	C
17	rs563941463	7079870	T	A
17	rs12945299	7080069	G	A
17	rs541250262	7080083	T	A
17	rs537023774	7080113	T	A
17	rs34749041	7080115	T	A
17	rs112149754	7080192	T	C
17	rs543275500	7080260	C	A
17	rs55714927	7080316	T	C
17	rs202092548	7080628	C	G
17	rs538425792	7080831	T	C
17	rs118191346	7080860	T	C
17	rs180725907	7080893	G	A
17	rs565417452	7081078	A	G
17	rs56346757	7081173	C	G
17	rs537927114	7081612	T	A
17	rs200273995	7081775	T	A
17	rs148267567	7082398	T	C
17	rs552385500	7082631	T	C
17	rs562559429	7082632	A	G
17	rs75774741	7082654	T	C
17	rs16956590	7082687	C	T
17	rs567180346	7083031	T	C
17	rs575453157	7083100	A	C
17	rs143478857	7083199	T	C
17	rs191765909	7083454	C	A
17	rs554620346	7083527	T	C
17	rs2440125	7083593	A	G
17	rs1222786	7083646	G	A
17	rs190307094	7083800	A	G
17	rs553283213	7083837	G	T
17	rs534052191	7083882	T	A
17	rs554213426	7083885	T	A
17	rs314259	7083888	A	T
17	rs542072832	7083977	A	G
17	rs75621098	7084294	T	C
17	rs568340712	7084408	G	A
17	rs189072184	7084610	A	G
17	rs192826982	7084741	A	G
17	rs113894303	7084814	G	A
17	rs34870220	7084911	T	C
17	rs80324685	7084931	T	G
17	rs183571201	7084979	A	G
17	rs112555335	7085104	C	T
17	rs12942113	7085367	T	C
17	rs78825782	7085476	T	C
17	rs550522939	7085603	A	C
17	rs9896141	7085764	T	A
17	rs564716852	7085846	A	G
17	rs186986089	7085888	A	G
17	rs167538	7085965	T	C
17	rs9894066	7085979	A	G
17	rs79253868	7086085	A	G
17	rs115483915	7086093	G	A
17	rs536813439	7086183	A	T
17	rs150189439	7086251	G	C
17	rs12951844	7086283	T	C
17	rs186177758	7086435	A	G
17	rs138079226	7086436	T	C
17	rs549141159	7086451	A	G
17	rs143545826	7086467	A	G
17	rs314258	7086564	A	G
17	rs139988372	7086671	C	T
17	rs149420600	7086694	A	G
17	rs563855748	7086908	A	C
17	rs559548567	7087067	C	T
17	rs75417737	7087081	C	T
17	rs530702090	7087266	G	C
17	rs117564642	7087303	A	G
17	rs536011326	7087353	A	G
17	rs190602914	7087658	A	G
17	rs545421560	7087700	T	C
17	rs117710222	7087804	A	G
17	rs314257	7087951	C	T
17	rs566588823	7087952	G	A
17	rs538339421	7087966	A	T
17	rs558650665	7087976	G	A
17	rs182890977	7088222	C	T
17	rs544188853	7088331	A	T
17	rs72837690	7088423	C	T
17	rs144381175	7088479	A	G
17	rs71370486	7088501	A	G
17	rs562720112	7088642	T	C
17	rs76543122	7088842	G	A
17	rs11650232	7088923	G	A
17	rs114762678	7088993	C	G
17	rs77568075	7088996	A	G
17	rs531419074	7089300	T	C
17	rs558701442	7089526	C	G
17	rs12947697	7089617	T	C
17	rs314256	7089652	G	C
17	rs527335568	7090010	A	G
17	rs190269370	7090056	C	T
17	rs186059433	7090207	T	G
17	rs62061428	7090262	C	A
17	rs541996664	7090470	T	G
17	rs71383475	7090634	T	G
17	rs191350575	7090637	A	G
17	rs548743766	7090711	C	A
17	rs314254	7090721	T	C
17	rs111910848	7090778	C	T
17	rs112743512	7090930	A	G
17	rs555519797	7090940	C	T
17	rs543003505	7091219	C	T
17	rs186194285	7091338	A	G
17	rs58197058	7091340	A	G
17	rs146122326	7091545	A	G
17	rs314253	7091650	C	T
17	rs77935075	7091689	T	G
17	rs112660647	7091713	G	T
17	rs548010042	7091878	C	T
17	rs142269207	7092138	C	T
17	rs144410224	7092205	T	C
17	rs147812804	7092385	T	C
17	rs536419462	7092417	T	C
17	rs314252	7092506	A	G
17	rs140215187	7092533	G	A
17	rs150316954	7092537	A	G
17	rs137972150	7092539	A	G
17	rs566000731	7092544	T	C
17	rs149042614	7092549	A	G
17	rs144600653	7092550	T	C
17	rs143011900	7092670	C	T
17	rs146126295	7092676	G	C
17	rs188777	7092704	G	A
17	rs11657889	7092723	G	A
17	rs11652753	7092734	G	C
17	rs55742293	7092757	A	G
17	rs187841188	7092763	A	G
17	rs79715480	7092852	C	G
17	rs528988256	7092885	A	G
17	rs188001653	7093068	A	G
17	rs578249301	7093092	A	T
17	rs56388006	7093281	C	T
17	rs13331	7093466	A	G
17	rs572944836	7093581	A	G
17	rs181496750	7093624	A	G
17	rs185380227	7093806	A	C
17	rs550814978	7093852	A	G
17	rs560944237	7093938	A	G
17	rs200598498	7093975	G	A
17	rs147232488	7094050	T	C
17	rs199729409	7094556	G	A
17	rs560317126	7094749	A	G
17	rs62061429	7094907	C	T
17	rs2586539	7095090	G	C
17	rs558578452	7095155	A	G
17	rs314251	7095198	C	A
17	rs2242449	7095507	T	C
17	rs185928908	7095517	A	G
17	rs569330917	7095779	G	T
17	rs35441057	7096390	A	G
17	rs370105015	7096484	C	T
17	rs190944374	7096941	C	G
17	rs314250	7096960	A	G
17	rs548705072	7097007	G	C
17	rs142609608	7097253	T	C
17	rs531980389	7097608	T	C
17	rs542036630	7097636	C	A
17	rs41283393	7097670	A	G
17	rs188767104	7098179	G	A
17	rs35192659	7098434	G	A
17	rs115168778	7098726	T	C
17	rs62061432	7098840	T	C
17	rs79190353	7099156	T	G
17	rs548874320	7099170	T	C
17	rs551145894	7099275	T	C
17	rs535269489	7099462	T	C
17	rs41283395	7099782	A	G
17	rs17203281	7099811	A	G
17	rs149414648	7099973	T	C
17	rs566442642	7099986	A	G
17	rs375667428	7100058	A	G
17	rs572852977	7100458	G	A
17	rs544910278	7100511	C	G
17	rs114376906	7100731	T	C
17	rs551828420	7100753	A	G
17	rs567491320	7100826	T	G
17	rs113329386	7100827	A	T
17	rs111910382	7100872	C	T
17	rs181254826	7100953	A	G
17	rs529869773	7101047	C	A
17	rs142980407	7101059	T	C
17	rs184683858	7101064	G	A
17	rs1222780	7101127	T	A
17	rs3826408	7101292	T	C
17	rs73976744	7101301	G	A
17	rs538147028	7101521	A	G
17	rs4069805	7101771	T	C
17	rs537843012	7102339	C	A
17	rs576916021	7102471	T	C
17	rs562432523	7102535	G	T
17	rs76586099	7102844	G	A
17	rs11867639	7103074	G	A
17	rs112398170	7103094	G	A
17	rs534083731	7103114	A	G
17	rs539251595	7103139	G	A
17	rs140577747	7103160	A	G
17	rs183477309	7103277	T	C
17	rs568472290	7103646	A	G
17	rs182195358	7104026	T	C
17	rs544054477	7104238	A	G
17	rs385313	7104327	C	G
17	rs115509796	7104606	T	C
17	rs141766690	7104640	C	T
17	rs547455014	7104874	C	A
17	rs150566854	7104925	T	C
17	rs188774686	7105263	C	T
17	rs929229	7105399	A	G
17	rs71370487	7105420	T	C
17	rs577996183	7105556	A	T
17	rs534962317	7105801	G	A
17	rs35355120	7106038	T	C
17	rs183574494	7106191	C	T
17	rs200489612	7106378	A	G
17	rs408315	7106475	G	A
17	rs201426589	7106786	T	C
17	rs575303983	7107366	A	G
17	rs200154740	7107367	A	G
17	rs181702549	7107457	T	C
17	rs200738074	7107460	C	T
17	rs186210536	7107906	C	G
17	rs190193248	7107957	A	G
17	rs12944387	7108611	G	A
17	rs2736877	7108805	T	C
17	rs541576	7109026	G	A
17	rs62061434	7109045	G	A
17	rs532575655	7109603	A	T
17	rs390200	7109995	A	G
17	rs62059160	7110027	T	A
17	rs189610766	7110329	G	A
17	rs222856	7110413	A	G
17	rs568912338	7110449	C	A
17	rs222855	7110465	C	A
17	rs531729611	7110466	A	G
17	rs534058331	7110583	C	G
17	rs144179246	7110658	T	C
17	rs548617533	7111014	A	T
17	rs141796021	7111038	G	A
17	rs376102975	7111040	A	G
17	rs117395618	7111356	G	A
17	rs75701258	7111568	C	G
17	rs178471	7111624	T	C
17	rs189266522	7111698	T	C
17	rs549583360	7111749	T	C
17	rs146229406	7111756	T	G
17	rs181618535	7111795	C	T
17	rs139207172	7111824	T	G
17	rs73976745	7112211	T	C
17	rs72837699	7112250	G	C
17	rs555824783	7112268	G	C
17	rs62059161	7112318	T	C
17	rs72837700	7112596	C	A
17	rs222854	7112880	C	T
17	rs547910543	7113134	A	G
17	rs125651	7113222	G	A
17	rs147919303	7113250	T	A
17	rs72839704	7113570	A	G
17	rs143695674	7113646	G	C
17	rs186060297	7113727	A	G
17	rs566095893	7113729	T	C
17	rs222853	7113980	A	G
17	rs192217343	7114238	T	C
17	rs575551804	7114577	T	C
17	rs529594973	7114738	T	C
17	rs566304030	7114818	T	G
17	rs534903088	7114819	T	A
17	rs62059162	7114856	C	T
17	rs76108593	7114928	A	G
17	rs150192273	7115547	T	C
17	rs182939041	7115565	A	G
17	rs559777745	7115781	T	C
17	rs540412858	7115992	T	C
17	rs141804853	7116149	T	C
17	rs35224044	7116154	C	T
17	rs112216599	7116266	C	G
17	rs550686884	7116774	T	C
17	rs446994	7116853	C	A
17	rs149503825	7117062	C	G
17	rs73976746	7117315	C	T
17	rs527288168	7117329	T	C
17	rs544417378	7117801	A	C
17	rs532548049	7117961	G	C
17	rs507506	7118322	A	G
17	rs568202473	7118485	A	G
17	rs576457391	7118717	G	C
17	rs111710519	7118718	A	G
17	rs560614422	7119013	C	G
17	rs148636069	7119520	A	G
17	rs78145652	7119525	A	G
17	rs147340812	7119561	G	C
17	rs547207409	7119602	A	G
17	rs185246502	7120182	G	C
17	rs2074220	7120419	T	C
17	rs549454733	7120646	G	T
17	rs72839706	7121105	A	C
17	rs41283399	7121539	T	C
17	rs377212765	7121672	A	G
17	rs561902948	7121685	C	T
17	rs189896472	7121766	C	G
17	rs2521985	7121785	T	C
17	rs556759041	7122063	T	C
17	rs535530829	7122100	T	C
17	rs186123640	7122104	A	C
17	rs41283401	7122340	A	G
17	rs739669	7122377	G	A
17	rs563311842	7122418	C	G
17	rs574665928	7122548	T	G
17	rs73976748	7122562	A	G
17	rs2017365	7122624	G	A
17	rs41283403	7122828	T	C
17	rs542756786	7123067	C	G
17	rs78514016	7123194	T	C
17	rs536992268	7123487	T	C
17	rs2230178	7123506	A	G
17	rs77289756	7123615	G	T
17	rs572976121	7123656	A	G
17	rs28934585	7123838	T	C
17	rs199945418	7124019	C	T
17	rs140566084	7124115	G	A
17	rs537031882	7124143	T	C
17	rs573063746	7124181	T	G
17	rs77680021	7124506	A	G
17	rs9646410	7124768	T	C
17	rs543000253	7124825	A	G
17	rs545215807	7124932	T	G
17	rs199763196	7124962	G	A
17	rs530082418	7124972	C	A
17	rs537585360	7125179	A	G
17	rs79120091	7125216	A	G
17	rs77763289	7125341	A	T
17	rs201918552	7125411	G	T
17	rs201030339	7125424	T	C
17	rs202216257	7125596	C	G
17	rs74562836	7125827	G	C
17	rs554835291	7125875	C	T
17	rs11870841	7125936	T	G
17	rs200573371	7125988	A	G
17	rs141756824	7126053	T	C
17	rs376275471	7126331	T	C
17	rs575076994	7126348	C	T
17	rs554287479	7126389	T	C
17	rs183224240	7126417	A	C
17	rs112406105	7126471	A	G
17	rs200744945	7126502	C	T
17	rs199840831	7126551	G	A
17	rs547122614	7126553	C	T
17	rs191276923	7126573	A	C
17	rs187772928	7126785	T	C
17	rs201606472	7127017	G	A
17	rs35501596	7127146	A	G
17	rs202217537	7127402	A	T
17	rs150518187	7127503	G	A
17	rs149436747	7127688	A	G
17	rs2230180	7127707	A	G
17	rs17671352	7127718	T	C
17	rs147546456	7127894	T	C
17	rs148584617	7128292	A	G
17	rs535274747	7128469	T	C
17	rs180740590	7128638	C	A
17	rs73976749	7128676	A	G
17	rs1054280	7128727	T	C
17	rs190342528	7129143	C	A
17	rs201114631	7129192	T	C
17	rs536462230	7129495	A	C
17	rs201103337	7129536	T	C
17	rs200484159	7129668	G	C
17	rs200099877	7129726	C	T
17	rs35594616	7129840	T	C
17	rs565161291	7129844	A	T
17	rs72839768	7129898	A	G
17	rs2074222	7129974	A	G
17	rs140545048	7130021	A	G
17	rs61730815	7130545	G	A
17	rs202171326	7130564	C	T
17	rs189070318	7130645	A	G
17	rs77934771	7131117	A	G
17	rs62059164	7131371	A	G
17	rs146964992	7131679	T	C
17	rs150496971	7131961	A	G
17	rs183589526	7131965	C	T
17	rs72839770	7132192	T	C
17	rs549709890	7132247	C	A
17	rs187004475	7132396	A	G
17	rs201063610	7132411	A	G
17	rs144347854	7132433	C	A
17	rs148777337	7132460	G	A
17	rs222837	7132556	C	T
17	rs115555873	7132830	A	G
17	rs200939029	7132950	T	C
17	rs200129847	7133116	T	C
17	rs222836	7133162	G	A
17	rs200790016	7133360	G	C
17	rs564690047	7133365	T	C
17	rs201754079	7133523	T	C
17	rs62059165	7133594	G	A
17	rs2074216	7133609	A	G
17	rs541691960	7133688	G	T
17	rs190193197	7133920	C	A
17	rs151026591	7133977	C	A
17	rs222835	7134129	A	G
17	rs150159769	7134178	G	C
17	rs9904413	7134323	T	C
17	rs527911300	7134553	T	C
17	rs566407194	7134869	C	T
17	rs553067116	7134999	G	T
17	rs577843541	7135194	C	A
17	rs529926932	7135299	A	G
17	rs117008527	7135618	A	G
17	rs560075327	7135893	T	C
17	rs532262347	7135924	G	A
17	rs62059166	7136201	A	G
17	rs193281032	7136269	A	T
17	rs183362071	7136571	A	G
17	rs187508712	7136824	A	G
17	rs191661192	7136825	A	C
17	rs139631033	7137087	A	G
17	rs144259949	7137172	T	A
17	rs551159758	7137178	C	T
17	rs200089855	7137343	G	A
17	rs144560226	7137459	C	G
17	rs146467021	7137558	A	G
17	rs541586227	7137624	A	G
17	rs144245374	7137944	G	A
17	rs222850	7137950	G	C
17	rs555507303	7138020	C	T
17	rs62059167	7138087	A	C
17	rs572202979	7138621	C	G
17	rs534460634	7138677	G	T
17	rs141387403	7138857	G	C
17	rs182542889	7139132	T	C
17	rs184505702	7139174	A	G
17	rs76223062	7139228	A	G
17	rs222851	7139238	A	G
17	rs200610229	7139527	A	G
17	rs374283851	7139563	T	C
17	rs199998155	7139747	G	C
17	rs222852	7140606	G	A
17	rs148834333	7140611	T	C
17	rs77234976	7141140	G	C
17	rs546604249	7141198	T	C
17	rs535028229	7141295	C	A
17	rs574110959	7141844	C	T
17	rs114432752	7142056	T	C
17	rs77619424	7142225	G	C
17	rs111312071	7142657	T	C
17	rs117616209	7142851	T	C
17	rs115012444	7142927	A	G
17	rs146370023	7143418	A	G
17	rs183441341	7143977	C	G
17	rs17710	7143994	T	A
17	rs10999	7144146	A	C
17	rs150650337	7144156	C	G
17	rs187761816	7144814	A	G
17	rs11656323	7145117	C	T
17	rs7216047	7145281	G	C
17	rs553657174	7145542	T	C
17	rs555905616	7145712	T	G
17	rs535026256	7145821	A	C
17	rs222843	7145981	C	T
17	rs563078068	7145999	T	C
17	rs184738261	7146340	A	G
17	rs74753577	7146341	A	G
17	rs55738654	7146369	G	A
17	rs549675343	7146469	A	C
17	rs542423133	7146682	T	C
17	rs533159298	7146807	A	G
17	rs569950308	7147108	C	G
17	rs549190536	7147133	T	A
17	rs529236820	7148108	T	C
17	rs565203564	7148242	T	C
17	rs186113264	7148608	G	C
17	rs528358294	7148774	G	C
17	rs567705811	7148904	A	G
17	rs112540402	7149208	G	C
17	rs149625473	7149930	T	C
17	rs2074217	7150552	A	G
17	rs531987626	7150846	A	G
17	rs565452449	7150958	C	T
17	rs2654186	7151111	A	C
17	rs560261057	7151399	A	G
17	rs147462883	7151473	A	G
17	rs55806613	7151579	C	A
17	rs143816065	7151740	A	G
17	rs531153490	7151782	C	A
17	rs551245673	7151784	C	T
17	rs561380670	7151788	G	C
17	rs530320324	7151815	G	A
17	rs2521987	7151922	T	C
17	rs191267068	7151932	A	T
17	rs72839779	7152176	T	A
17	rs77933998	7152318	T	C
17	rs74719978	7152718	C	T
17	rs576026901	7153009	G	C
17	rs555379990	7153122	T	C
17	rs9914481	7153849	C	G
17	rs577434406	7153860	C	A
17	rs546414367	7153937	G	A
17	rs9894707	7154107	T	C
17	rs146649432	7154313	T	C
17	rs414206	7154534	G	A
17	rs3744399	7154582	C	T
17	rs563551060	7154914	T	C
17	rs62059170	7155056	T	C
17	rs529623647	7155151	A	G
17	rs541843468	7155270	G	A
17	rs559581325	7155360	T	C
17	rs2521988	7155861	A	G
17	rs9902676	7155954	A	G
17	rs149397952	7156174	C	G
17	rs2074218	7156186	A	G
17	rs551732198	7156403	C	T
17	rs2074219	7156447	A	G
17	rs573083900	7156577	T	C
17	rs148693585	7156838	G	A
17	rs551164314	7156867	T	C
17	rs553545093	7157230	T	C
17	rs541456738	7157302	A	G
17	rs8071219	7157332	T	C
17	rs427784	7157516	C	T
17	rs566823224	7157540	G	C
17	rs76293651	7157544	A	C
17	rs73976775	7157572	T	C
17	rs75415983	7157633	A	T
17	rs367705087	7158034	T	C
17	rs402514	7158203	T	G
17	rs576115874	7158271	C	T
17	rs144090765	7158422	C	T
17	rs11651161	7158573	A	G
17	rs534188713	7158764	A	G
17	rs369667100	7158825	A	G
17	rs564359126	7159660	C	T
17	rs569794755	7159709	A	G
17	rs142471016	7159723	T	C
17	rs62059172	7159987	C	T
17	rs189684482	7159994	A	G
17	rs182625396	7160113	C	G
17	rs188937613	7160390	A	G
17	rs192044333	7160481	C	G
17	rs367181	7160524	A	C
17	rs147087236	7160558	G	A
17	rs572469734	7160772	T	G
17	rs564891017	7161174	A	G
17	rs569986819	7161260	A	G
17	rs191678463	7161303	T	C
17	rs2654183	7161611	G	T
17	rs2521989	7161628	T	C
17	rs147921184	7161927	G	T
17	rs76132587	7162085	A	G
17	rs2106842	7162451	G	A
17	rs11544290	7162533	T	C
17	rs75629086	7162629	T	C
17	rs548498221	7163137	A	G
17	rs79033455	7163200	A	G
17	rs528757529	7163202	A	G
17	rs565471914	7163240	T	A
17	rs1215	7163350	G	A
17	rs530122257	7163419	T	C
17	rs557381253	7163599	T	C
17	rs200179958	7163718	T	G
17	rs3744400	7163723	C	A
17	rs200370674	7163734	A	G
17	rs4562	7163739	A	G
17	rs149875713	7163743	A	G
17	rs547019974	7163889	T	C
17	rs201481204	7164117	A	G
17	rs144832882	7164231	T	C
17	rs111255205	7164312	G	C
17	rs112566076	7164499	T	C
17	rs222857	7164563	C	T
17	rs564460993	7164950	T	G
17	rs570495423	7165045	T	C
17	rs199539972	7165199	G	A
17	rs145562713	7165569	A	G
17	rs541762847	7165809	A	G
17	rs533058576	7165995	C	G
17	rs554977817	7166026	T	C
17	rs568720596	7166061	A	T
17	rs186079993	7166071	T	C
17	rs561870245	7166281	T	C
17	rs540915520	7166444	A	G
17	rs148320988	7166652	T	C
17	rs77549883	7166660	T	C
17	rs187775219	7166802	T	C
17	rs62059173	7166822	A	T
17	rs201780804	7166932	G	T
17	rs555732752	7167100	C	T
17	rs528977716	7167375	T	C
17	rs138090695	7167418	G	A
17	rs528027477	7167469	T	C
17	rs146005466	7167751	A	G
17	rs555539962	7167765	T	G
17	rs57508443	7167776	C	T
17	rs186907543	7167814	C	G
17	rs555407946	7167827	G	C
17	rs573713862	7167887	A	G
17	rs115368586	7168079	G	C
17	rs367947662	7168111	T	C
17	rs75850239	7168429	G	T
17	rs187769630	7168487	C	T
17	rs542423138	7168741	C	T
17	rs553067566	7168759	T	C
17	rs544651435	7168856	T	C
17	rs189524376	7168955	T	C
17	rs2521991	7168980	C	A
17	rs409942	7168993	T	C
17	rs140956427	7169144	T	C
17	rs571670215	7169161	A	C
17	rs149822599	7169299	T	C
17	rs536475962	7169357	C	T
17	rs572642483	7169378	A	G
17	rs544716610	7169472	G	C
17	rs543244110	7169742	T	C
17	rs111406702	7169872	C	T
17	rs567597518	7169897	A	G
17	rs546836148	7169959	C	G
17	rs566335652	7169969	C	A
17	rs143661821	7170384	C	T
17	rs186082837	7170434	A	G
17	rs55868524	7170665	G	A
17	rs190984288	7171022	C	T
17	rs113086489	7171356	C	T
17	rs113028837	7171458	A	G
17	rs113181628	7171487	A	G
17	rs191386737	7171693	A	C
17	rs8067279	7171926	C	T
17	rs544761050	7172173	C	A
17	rs545711264	7172361	T	C
17	rs562767365	7172376	A	G
17	rs548343109	7172471	G	A
17	rs9911250	7172519	T	G
17	rs12601936	7172609	A	G
17	rs8067500	7172631	C	T
17	rs182368875	7172815	A	G
17	rs111901580	7172837	A	G
17	rs545776580	7172897	G	C
17	rs12449427	7173279	C	G
17	rs78997139	7173564	G	A
17	rs72839786	7173580	A	G
17	rs576319809	7173724	G	A
17	rs563594210	7173948	A	G
17	rs556335928	7174241	A	G
17	rs184591460	7174593	T	C
17	rs189916228	7174681	T	C
17	rs180743062	7174748	T	C
17	rs534623090	7174776	A	G
17	rs4796392	7174897	T	C
17	rs570037194	7174903	A	G
17	rs577926950	7175103	C	T
17	rs112477979	7175273	T	C
17	rs549460053	7175328	A	G
17	rs369351900	7175344	T	C
17	rs191418117	7175345	A	G
17	rs148570698	7175379	T	C
17	rs7225393	7175480	A	G
17	rs369755244	7175711	T	C
17	rs9907557	7175753	A	G
17	rs62059189	7175844	T	C
17	rs550616868	7176324	G	A
17	rs147340918	7176614	G	A
17	rs545176723	7176703	A	C
17	rs185380197	7176793	G	A
17	rs189487615	7176794	T	C
17	rs141034500	7176801	A	G
17	rs530844333	7176842	T	C
17	rs2654190	7177220	A	G
17	rs544322670	7177445	T	G
17	rs146105039	7177515	C	T
17	rs112607060	7177809	T	A
17	rs2654189	7177872	C	A
17	rs575710830	7177948	T	A
17	rs562605938	7178338	G	A
17	rs542023858	7178367	T	C
17	rs548361800	7178612	T	C
17	rs534029371	7178818	A	G
17	rs416100	7179147	G	A
17	rs531888598	7179308	T	C
17	rs76547455	7179634	G	C
17	rs16956639	7179637	C	T
17	rs189695895	7180000	A	G
17	rs1634381	7180007	C	T
17	rs2428362	7180274	C	T
17	rs138324664	7180376	A	G
17	rs573331573	7180380	A	G
17	rs542201873	7180381	T	A
17	rs6503010	7180435	C	T
17	rs2654188	7180457	T	G
17	rs547127202	7180477	G	A
17	rs8076649	7180499	A	T
17	rs146109446	7180682	G	A
17	rs567014138	7181135	C	T
17	rs78286747	7181320	C	T
17	rs146326183	7181380	T	C
17	rs559345529	7181458	T	C
17	rs62059190	7181460	A	G
17	rs183832321	7181487	G	A
17	rs56025918	7181564	G	C
17	rs535950578	7181740	T	C
17	rs191168707	7181857	T	C
17	rs71370489	7182187	C	T
17	rs146965308	7182219	A	G
17	rs143001882	7182574	T	C
17	rs573285136	7182615	C	G
17	rs546378188	7182964	T	A
17	rs567951149	7183193	T	C
17	rs185576221	7183323	A	C
17	rs2654185	7183362	A	C
17	rs148695569	7183365	A	G
17	rs9902838	7183440	G	A
17	rs117246333	7183478	C	T
17	rs532182484	7183496	A	G
17	rs5409	7183522	T	C
17	rs191936270	7183691	T	C
17	rs184241186	7183866	T	C
17	rs5411	7183991	G	A
17	rs5412	7184046	A	G
17	rs145230873	7184110	T	G
17	rs5414	7184432	C	A
17	rs5415	7184481	T	C
17	rs72556543	7184587	T	C
17	rs541968365	7184935	A	C
17	rs561743990	7184949	T	C
17	rs527315569	7185051	T	C
17	rs5417	7185062	C	A
17	rs5418	7185092	G	A
17	rs45599134	7185167	T	G
17	rs222847	7185417	A	T
17	rs117643180	7185779	A	C
17	rs572042475	7185783	A	C
17	rs222848	7185788	T	C
17	rs222849	7185861	T	C
17	rs16956647	7186022	T	C
17	rs548374375	7186068	A	G
17	rs184299474	7186125	C	T
17	rs12937142	7186247	C	T
17	rs8192703	7186877	G	C
17	rs77409522	7186960	T	G
17	rs41312262	7186986	T	G
17	rs5435	7187123	T	C
17	rs556550629	7187166	T	A
17	rs200045932	7187288	T	C
17	rs143663296	7187299	T	C
17	rs533468478	7187393	G	C
17	rs67093270	7187415	A	G
17	rs551558269	7187723	T	C
17	rs147442913	7188020	G	C
17	rs189535965	7188041	A	G
17	rs559443634	7188102	G	A
17	rs528398611	7188104	G	T
17	rs72556547	7188171	T	C
17	rs149932832	7188347	A	G
17	rs200239700	7188403	A	G
17	rs148595409	7188439	A	G
17	rs8192702	7188459	T	C
17	rs529804981	7188915	T	C
17	rs121434581	7189048	A	G
17	rs568832072	7189859	A	G
17	rs72556549	7190126	T	C
17	rs560238897	7190437	C	T
17	rs150460962	7190493	A	G
17	rs551330652	7190532	G	C
17	rs558598040	7190598	A	C
17	rs574639504	7190675	G	C
17	rs9894700	7191061	T	C
17	rs138258204	7191345	A	G
17	rs373162837	7191350	C	T
17	rs548668792	7191883	A	G
17	rs560398189	7191919	A	G
17	rs180915454	7192025	T	C
17	rs200089579	7192084	T	G
17	rs222842	7192091	C	T
17	rs222841	7192198	T	G
17	rs539699090	7192302	C	T
17	rs556204877	7192367	A	G
17	rs541993518	7192673	G	T
17	rs222840	7192683	C	G
17	rs1910323	7192696	A	G
17	rs139135690	7192870	A	G
17	rs556424912	7192907	T	C
17	rs148036764	7192936	G	T
17	rs55781423	7193060	A	G
17	rs3744404	7193192	T	C
17	rs3744405	7193255	A	G
17	rs222838	7193448	A	G
17	rs541565176	7193616	T	C
17	rs116909248	7193621	A	T
17	rs550562529	7193987	T	C
17	rs147445947	7194003	A	G
17	rs2521992	7194010	C	T
17	rs572709846	7194062	T	C
17	rs543895586	7194138	A	G
17	rs573922383	7194170	A	C
17	rs559379724	7194207	T	C
17	rs528318130	7194217	T	C
17	rs1634382	7194261	A	G
17	rs201717309	7194521	C	T
17	rs149716523	7194522	A	G
17	rs571716862	7194690	A	G
17	rs146227683	7195002	A	G
17	rs544871992	7195202	T	G
17	rs542236082	7195786	T	C
17	rs78680392	7195886	G	A
17	rs182662880	7196106	G	A
17	rs532122464	7196318	C	G
17	rs565574929	7196372	A	G
17	rs7210715	7196390	C	T
17	rs558468239	7196962	A	T
17	rs576960490	7197306	C	T
17	rs189257850	7197581	T	G
17	rs8069533	7197633	A	G
17	rs566621148	7197712	T	C
17	rs538698698	7197790	G	A
17	rs222859	7197794	C	A
17	rs569197112	7198032	T	C
17	rs139295128	7198589	C	T
17	rs4796394	7198661	C	T
17	rs369499221	7198691	C	T
17	rs141066896	7198758	G	T
17	rs139149912	7198839	G	C
17	rs4796299	7198841	G	A
17	rs564601225	7198860	A	G
17	rs552224740	7199146	T	C
17	rs547255310	7200009	A	G
17	rs72839797	7200233	T	G
17	rs551139007	7200409	T	C
17	rs192912386	7200794	C	T
17	rs148272371	7200851	T	C
17	rs547756185	7200916	A	T
17	rs572445019	7201033	T	C
17	rs185206202	7201062	A	G
17	rs12938311	7201283	A	G
17	rs139216909	7201405	C	G
17	rs12150519	7201681	A	G
17	rs17805277	7201753	T	G
17	rs4796395	7201815	T	C
17	rs529038298	7201838	C	T
17	rs4796396	7201870	C	G
17	rs548708140	7201897	G	C
17	rs535669192	7202471	A	G
17	rs12949199	7202584	G	A
17	rs7502613	7202903	T	C
17	rs551039597	7202909	A	G
17	rs7502384	7203141	G	C
17	rs557953554	7203218	A	G
17	rs77119333	7203259	G	A
17	rs17732541	7203350	C	T
17	rs530583295	7203377	T	C
17	rs72839799	7203447	G	A
17	rs571652136	7203620	A	C
17	rs11650082	7203621	G	A
17	rs565052534	7203996	A	C
17	rs575261334	7204021	A	G
17	rs7502836	7204078	A	T
17	rs72839802	7204182	G	A
17	rs150181061	7204212	T	G
17	rs117888000	7204268	G	C
17	rs536222982	7204311	G	C
17	rs149315303	7204397	C	T
17	rs575371187	7204495	A	T
17	rs544006209	7204501	T	C
17	rs11651785	7204804	C	T
17	rs188815389	7204807	C	G
17	rs78142626	7204832	A	G
17	rs12949545	7204974	G	T
17	rs7211258	7205148	T	G
17	rs7211408	7205230	T	C
17	rs577360791	7205280	A	G
17	rs192784293	7205391	C	G
17	rs12150317	7206002	C	T
17	rs190481520	7206122	C	G
17	rs562705289	7206233	G	T
17	rs114045883	7206367	T	A
17	rs140126617	7206470	A	G
17	rs547586528	7206681	A	G
17	rs145249756	7206686	T	C
17	rs149154102	7206688	T	C
17	rs111417555	7206689	A	G
17	rs62059194	7206781	A	G
17	rs62059195	7206802	A	G
17	rs554366732	7206808	T	C
17	rs4796397	7207063	T	C
17	rs569418030	7207323	T	C
17	rs189692303	7207441	A	G
17	rs145599428	7207445	C	T
17	rs7217981	7207484	T	C
17	rs554154853	7207515	A	C
17	rs576625480	7207583	C	T
17	rs541870575	7207739	A	G
17	rs12450494	7207887	A	T
17	rs7503161	7207964	A	C
17	rs555885690	7208012	T	C
17	rs4796398	7208197	C	T
17	rs4796300	7208329	C	G
17	rs4467109	7208332	T	G
17	rs35871815	7208373	C	A
17	rs570673427	7208400	T	C
17	rs76367369	7208409	G	A
17	rs535086045	7208558	T	C
17	rs147548288	7208588	C	T
17	rs34351775	7209064	T	G
17	rs571990681	7209344	C	T
17	rs28636077	7209386	G	A
17	rs566237602	7209459	C	T
17	rs183619535	7209674	G	C
17	rs575199570	7209825	T	C
17	rs528677124	7210013	A	G
17	rs567655633	7210272	C	T
17	rs11652407	7210660	A	G
17	rs75122830	7210697	C	G
17	rs552373093	7210788	T	C
17	rs7220464	7210836	T	G
17	rs553449320	7211304	C	A
17	rs370685056	7211510	A	G
17	rs530095881	7211511	A	C
17	rs560261063	7211575	T	G
17	rs553757898	7211783	G	T
17	rs143141577	7211834	T	C
17	rs187065604	7211848	A	G
17	rs544409298	7211901	T	G
17	rs561108648	7211945	A	C
17	rs140279623	7212345	A	T
17	rs548420213	7212410	G	T
17	rs553974326	7212691	C	T
17	rs576767338	7212801	G	C
17	rs568687614	7213327	T	C
17	rs554301319	7213334	A	T
17	rs78916808	7213352	A	G
17	rs147129631	7213443	C	T
17	rs189806590	7213559	T	A
17	rs72840907	7213560	G	C
17	rs73977632	7213579	G	A
17	rs4796399	7213694	A	C
17	rs547696937	7213714	C	T
17	rs190352564	7213801	T	C
17	rs4796400	7213835	G	A
17	rs543162153	7213871	C	T
17	rs1007605	7213892	G	A
17	rs528917655	7213897	G	T
17	rs186113223	7214007	A	G
17	rs544631238	7214580	G	A
17	rs11658072	7214824	C	T
17	rs190355794	7214834	G	C
17	rs556766146	7214908	A	G
17	rs11078672	7215142	A	G
17	rs534047604	7215193	A	G
17	rs182823667	7215214	G	C
17	rs572915518	7215288	T	C
17	rs185404236	7215385	T	C
17	rs574230549	7215471	T	C
17	rs1054378	7215536	T	C
17	rs559666946	7215548	T	C
17	rs567565322	7215782	G	A
17	rs189530109	7215840	A	C
17	rs150864485	7215941	T	A
17	rs117056964	7215977	A	G
17	rs554236502	7215990	G	T
17	rs202227992	7216055	C	T
17	rs538837723	7216244	C	G
17	rs199712212	7216313	A	G
17	rs139574677	7216381	C	G
17	rs192050225	7216434	A	G
17	rs201630551	7216504	T	C
17	rs2270981	7216540	A	G
17	rs374937018	7216636	C	G
17	rs200001346	7216923	C	T
17	rs78173576	7217099	G	T
17	rs558760567	7217101	A	G
17	rs544736203	7217156	C	A
17	rs141194990	7217175	C	G
17	rs201534195	7217322	T	G
17	rs80305658	7217340	G	A
17	rs202127770	7217452	A	G
17	rs2292064	7217463	T	C
17	rs6503013	7217484	A	G
17	rs534281043	7217717	G	C
17	rs201297310	7217922	C	G
17	rs62059197	7217944	A	G
17	rs201607175	7218247	T	C
17	rs142288970	7218351	A	G
17	rs147873069	7218354	T	C
17	rs11541829	7218454	A	C
17	rs2279818	7218538	A	G
17	rs145791776	7218589	C	G
17	rs528877999	7218697	A	G
17	rs1043790	7219017	G	C
17	rs555441444	7219167	A	G
17	rs8610	7219230	A	G
17	rs141142642	7219361	A	G
17	rs202134408	7219696	G	C
17	rs529340648	7219735	A	G
17	rs565723257	7219755	T	C
17	rs117946740	7219908	G	C
17	rs537263656	7219952	G	A
17	rs149405554	7220033	A	G
17	rs535946078	7220038	G	C
17	rs564776937	7220242	T	A
17	rs182840816	7220281	A	G
17	rs7219974	7220292	A	G
17	rs186032429	7220469	C	G
17	rs62059198	7220697	T	G
17	rs567337724	7220738	G	C
17	rs144766007	7220846	C	T
17	rs34688574	7220881	T	C
17	rs117558598	7220958	A	G
17	rs574603996	7220967	T	C
17	rs118077107	7221197	T	C
17	rs201025474	7221240	G	T
17	rs1127440	7221385	G	A
17	rs73977637	7221539	C	G
17	rs115251947	7221543	T	G
17	rs7222233	7221544	T	C
17	rs7216490	7221707	G	T
17	rs201910864	7221845	A	G
17	rs117984863	7221989	G	C
17	rs567889028	7222190	A	G
17	rs200109408	7222374	A	G
17	rs369051431	7222465	A	G
17	rs561312679	7222644	T	C
17	rs58540510	7222722	A	T
17	rs4796402	7222748	T	C
17	rs530517921	7222817	G	T
17	rs547908355	7222837	C	T
17	rs117916129	7222876	A	G
17	rs4796301	7223028	A	C
17	rs540586900	7223106	G	A
17	rs4796403	7223172	G	A
17	rs184519148	7223187	C	T
17	rs546953679	7223351	A	G
17	rs566842245	7223364	C	T
17	rs538922822	7223370	C	T
17	rs537999856	7223395	T	C
17	rs555048598	7223456	T	C
17	rs577480958	7223563	T	C
17	rs111791258	7223671	T	C
17	rs142147807	7223773	G	A
17	rs189922739	7223953	T	A
17	rs552832728	7223988	C	T
17	rs185214115	7224166	C	T
17	rs3809811	7224319	T	C
17	rs79385421	7224433	T	C
17	rs145900596	7224519	A	T
17	rs3809813	7224921	G	C
17	rs546491705	7225385	C	A
17	rs112930966	7225422	C	G
17	rs2062771	7225425	T	C
17	rs533244198	7225485	A	G
17	rs569939210	7225523	G	C
17	rs562379965	7225878	A	G
17	rs200046311	7226101	A	G
17	rs534583583	7226175	T	C
17	rs143317552	7226276	C	G
17	rs201015098	7226370	C	T
17	rs200417009	7226378	A	G
17	rs202116801	7226492	G	A
17	rs141559324	7226668	C	A
17	rs2270982	7226712	C	T
17	rs370408641	7226920	C	A
17	rs35776863	7226957	A	G
17	rs536335665	7227198	G	C
17	rs200538912	7227258	A	G
17	rs200419395	7227312	C	T
17	rs189858423	7227660	T	C
17	rs138440787	7227676	T	C
17	rs28504621	7227678	T	C
17	rs74839010	7227694	T	C
17	rs199732392	7228239	T	C
17	rs76384764	7228339	T	C
17	rs143764409	7228435	A	G
17	rs201566486	7228479	T	C
17	rs200500525	7228637	A	G
17	rs573288123	7228660	A	G
17	rs140051265	7228895	C	T
17	rs59200234	7229545	T	C
17	rs192842875	7230347	G	A
17	rs185388375	7230430	T	C
17	rs144660042	7230512	T	C
17	rs376500565	7230590	T	C
17	rs187911149	7230738	A	C
17	rs199949394	7230751	A	G
17	rs11655578	7230845	T	G
17	rs148487585	7231203	T	C
17	rs33998041	7231236	C	T
17	rs531230609	7231451	G	A
17	rs547609264	7231661	T	C
17	rs537064352	7231791	T	C
17	rs9905997	7231792	G	A
17	rs200247655	7232413	T	C
17	rs200830598	7232443	T	C
17	rs533302560	7232845	C	G
17	rs187975368	7232864	C	G
17	rs9889806	7233006	A	G
17	rs3809816	7233011	C	A
17	rs180886025	7233020	T	C
17	rs150302020	7233096	C	T
17	rs72840916	7233100	A	G
17	rs3809817	7233162	G	C
17	rs3809818	7233201	T	C
17	rs12937422	7233331	A	G
17	rs3809819	7233421	A	C
17	rs138476467	7233557	A	G
17	rs3809820	7233719	A	G
17	rs3809821	7233754	A	G
17	rs187129635	7233755	T	G
17	rs145086498	7233977	A	G
17	rs561913328	7234061	C	T
17	rs3809822	7234112	G	C
17	rs72840975	7234121	T	G
17	rs533516258	7234163	A	G
17	rs3809823	7234299	G	C
17	rs148329014	7234311	T	C
17	rs535442720	7234362	T	C
17	rs141453693	7234455	A	G
17	rs4796405	7234573	G	A
17	rs4796302	7234868	T	C
17	rs185737430	7234903	C	G
17	rs189702239	7234915	A	G
17	rs9899849	7234983	A	G
17	rs140564457	7235071	A	G
17	rs182362004	7235113	G	A
17	rs8081264	7235316	C	G
17	rs553215835	7235560	C	T
17	rs183403697	7235563	T	C
17	rs8081604	7235574	C	G
17	rs551020804	7235626	C	T
17	rs8081902	7235715	G	A
17	rs28712647	7235817	G	C
17	rs8065397	7235928	A	C
17	rs565245673	7236020	T	C
17	rs2871334	7236056	A	G
17	rs112954715	7236067	C	T
17	rs11653850	7236124	A	G
17	rs548830852	7236130	T	G
17	rs533333208	7236138	T	C
17	rs2871333	7236175	G	A
17	rs191170986	7236287	C	T
17	rs183728104	7236314	A	G
17	rs11659081	7236357	A	C
17	rs8068255	7236481	T	G
17	rs543611853	7236495	G	A
17	rs565182883	7236497	T	C
17	rs541357277	7236558	A	G
17	rs538835602	7236641	G	T
17	rs2938131	7236705	C	T
17	rs536257908	7236897	T	C
17	rs143732422	7237060	A	G
17	rs2047804	7237238	G	A
17	rs2047803	7237346	C	T
17	rs2047802	7237438	T	C
17	rs553303389	7237558	C	T
17	rs3809824	7238128	A	G
17	rs3809825	7238186	C	A
17	rs3826511	7238325	A	G
17	rs3809826	7238518	G	A
17	rs183869807	7239101	A	G
17	rs191695682	7239159	T	C
17	rs12944741	7239450	A	G
17	rs111713561	7239457	C	T
17	rs182970318	7239469	A	G
17	rs563185062	7239763	C	T
17	rs528502984	7239901	C	T
17	rs3809827	7239911	G	A
17	rs374749387	7239995	T	C
17	rs143952454	7240134	G	A
17	rs535210297	7240222	A	G
17	rs139843765	7240241	G	T
17	rs61759532	7240391	T	C
17	rs143182704	7240443	T	C
17	rs199709270	7240655	T	C
17	rs535152879	7240722	A	G
17	rs72840981	7240864	A	G
17	rs75921867	7241277	T	C
17	rs185539645	7241458	G	T
17	rs540938793	7242233	G	A
17	rs188636197	7242405	T	C
17	rs150443939	7242408	G	A
17	rs542850980	7242426	G	T
17	rs536789433	7242906	A	G
17	rs78753676	7242988	G	A
17	rs544672520	7243119	T	A
17	rs532479493	7243311	T	C
17	rs4796406	7243660	C	T
17	rs58420692	7244026	C	G
17	rs190505896	7244039	T	C
17	rs141667726	7244137	T	C
17	rs146209089	7244205	A	G
17	rs4465647	7244477	G	A
17	rs35933585	7245357	T	C
17	rs4796407	7245371	G	A
17	rs62059223	7245506	G	C
17	rs8069505	7245674	A	G
17	rs545810646	7245865	C	G
17	rs529453081	7245969	A	G
17	rs544808191	7245970	A	G
17	rs562995228	7246182	T	G
17	rs3809828	7246851	T	C
17	rs3809829	7246940	T	G
17	rs200201817	7247009	C	T
17	rs538307560	7247187	A	G
17	rs34807059	7247240	T	C
17	rs149530986	7247781	T	C
17	rs180820837	7247982	A	C
17	rs539151581	7248059	T	C
17	rs138686802	7248129	T	C
17	rs576374020	7248169	C	A
17	rs146213726	7248774	T	C
17	rs139195081	7248803	T	C
17	rs186100261	7248807	A	T
17	rs565890399	7248985	T	C
17	rs189295611	7249074	T	C
17	rs555855602	7249170	T	C
17	rs62059225	7249206	A	G
17	rs190353822	7249537	C	T
17	rs139424014	7249631	T	C
17	rs11657406	7249870	T	G
17	rs12940336	7249974	C	G
17	rs140926814	7250436	T	C
17	rs149214595	7250553	T	C
17	rs577043006	7250818	A	G
17	rs55827010	7250820	A	G
17	rs4796303	7250871	T	C
17	rs186965930	7250872	A	G
17	rs4796408	7250882	T	C
17	rs117461665	7251086	T	C
17	rs113180181	7251134	T	C
17	rs72840986	7251159	T	C
17	rs75068157	7251370	A	G
17	rs35019942	7251713	T	C
17	rs113342378	7251839	A	G
17	rs137953642	7251860	A	G
17	rs183250033	7252133	T	C
17	rs2292067	7252148	T	G
17	rs149477641	7252160	C	A
17	rs572162979	7252197	T	C
17	rs551004086	7252252	A	T
17	rs77556394	7252273	T	C
17	rs567929529	7252472	G	C
17	rs575542433	7252637	C	G
17	rs113197072	7253182	A	G
17	rs566885267	7253602	A	C
17	rs184469798	7253621	T	G
17	rs56009878	7253624	T	C
17	rs544468040	7253636	A	G
17	rs2292068	7253659	T	C
17	rs563699139	7253695	A	G
17	rs569058289	7253968	A	C
17	rs555836807	7254103	C	G
17	rs35985803	7254315	A	G
17	rs554041157	7254324	C	G
17	rs66687178	7254602	G	T
17	rs200864606	7254697	A	G
17	rs537918378	7254859	G	C
17	rs560415436	7255394	C	G
17	rs561080627	7255522	T	C
17	rs538777133	7255654	T	C
17	rs75687931	7255881	A	G
17	rs139344591	7255911	T	C
17	rs553712556	7256136	G	C
17	rs201494482	7256666	G	T
17	rs373997426	7257007	A	C
17	rs3809830	7257185	T	C
17	rs17732672	7257455	T	G
17	rs3809831	7257669	A	C
17	rs140386538	7258136	A	T
17	rs72840987	7258343	T	C
17	rs117422763	7258353	T	C
17	rs72840988	7258481	T	C
17	rs183640183	7258501	T	C
17	rs531801104	7258837	A	G
17	rs9895595	7258861	A	C
17	rs534565673	7258938	T	C
17	rs6503016	7259073	C	T
17	rs193159515	7259087	A	G
17	rs202180911	7259183	A	C
17	rs79041177	7259205	C	G
17	rs546814018	7259355	C	T
17	rs3744406	7259668	C	T
17	rs201061022	7259833	A	G
17	rs80273373	7259989	C	T
17	rs79803982	7259990	G	A
17	rs561684410	7260318	T	C
17	rs182046243	7260495	C	G
17	rs542211527	7260629	T	G
17	rs117727928	7260786	T	C
17	rs557289382	7260856	G	A
17	rs201058141	7260914	A	G
17	rs573685512	7260920	G	A
17	rs544396191	7260953	C	T
17	rs112008998	7261225	G	C
17	rs140479306	7261326	G	C
17	rs113964618	7261385	C	T
17	rs188787525	7261579	T	G
17	rs111526587	7261660	C	T
17	rs113204493	7261679	T	C
17	rs544341898	7261684	G	C
17	rs145046801	7261861	C	G
17	rs192287715	7261866	A	G
17	rs149098700	7262029	T	C
17	rs532555149	7262133	T	C
17	rs8078146	7262226	T	A
17	rs186938889	7262334	G	C
17	rs182194575	7262461	T	C
17	rs572277519	7262555	T	C
17	rs185423615	7262725	A	T
17	rs530380237	7262967	T	C
17	rs62059230	7263265	G	A
17	rs112532012	7263357	T	C
17	rs146950241	7263384	C	T
17	rs543387192	7263414	G	A
17	rs576890790	7263460	T	C
17	rs56383153	7263721	C	T
17	rs563957703	7263751	C	G
17	rs188650019	7263776	T	C
17	rs56360822	7264027	A	G
17	rs73232292	7264130	T	C
17	rs113677717	7264269	C	T
17	rs11654318	7264276	C	T
17	rs189019241	7264304	T	C
17	rs180982482	7264305	G	A
17	rs113324246	7264309	T	C
17	rs113250297	7264326	T	C
17	rs569522589	7264347	G	A
17	rs7212763	7264365	C	T
17	rs557550432	7264417	G	A
17	rs74351434	7264502	G	A
17	rs530612458	7264644	T	C
17	rs113113487	7264717	G	A
17	rs60684900	7264760	T	C
17	rs72840991	7264899	A	G
17	rs546396952	7264913	A	G
17	rs540929183	7264968	A	G
17	rs112968418	7264975	A	G
17	rs114602484	7265087	C	T
17	rs530549985	7265464	G	T
17	rs9895552	7265497	G	A
17	rs72840995	7265568	T	G
17	rs9897457	7265632	C	T
17	rs72840996	7265681	A	G
17	rs146959911	7265908	C	A
17	rs112097187	7266098	C	T
17	rs573969669	7266352	T	C
17	rs182962687	7266520	T	C
17	rs138970770	7267183	A	C
17	rs192670341	7267194	A	G
17	rs562758399	7267382	C	G
17	rs139614887	7267441	A	G
17	rs187371649	7267542	T	C
17	rs113233226	7267566	C	T
17	rs113346655	7267609	C	T
17	rs7501699	7267621	A	G
17	rs572347815	7267643	C	T
17	rs531712283	7267666	G	A
17	rs545661090	7267670	C	T
17	rs565347225	7267671	A	G
17	rs532790970	7267674	A	C
17	rs139667716	7267699	A	G
17	rs192202022	7267701	A	G
17	rs9914058	7267709	G	A
17	rs189951520	7267712	T	C
17	rs142046629	7267981	T	C
17	rs532587173	7268019	C	T
17	rs548002982	7268021	T	C
17	rs12939281	7268146	C	A
17	rs113340555	7268149	C	G
17	rs538442160	7268231	A	G
17	rs12940654	7268237	A	G
17	rs190359850	7268465	A	G
17	rs138989861	7268514	T	C
17	rs140687429	7268530	A	G
17	rs34755955	7268767	A	G
17	rs532247876	7268773	A	G
17	rs186270969	7268777	T	C
17	rs36030969	7268815	T	C
17	rs36056289	7268846	A	C
17	rs57036107	7268933	G	A
17	rs9652835	7269031	T	C
17	rs9652836	7269075	C	T
17	rs564905121	7269108	A	G
17	rs60175992	7269269	T	C
17	rs73977655	7269332	C	T
17	rs187964311	7269339	A	G
17	rs150632403	7269368	T	C
17	rs4796409	7269373	C	T
17	rs149338193	7269469	C	T
17	rs9303217	7269802	A	T
17	rs529759499	7269940	T	C
17	rs59604559	7269994	C	T
17	rs140474227	7270169	G	A
17	rs535005536	7270227	T	C
17	rs28709649	7270298	C	G
17	rs11655314	7270354	T	C
17	rs11655402	7270554	T	C
17	rs558217967	7270557	A	G
17	rs11655144	7270659	C	G
17	rs375667411	7270684	T	C
17	rs552124270	7270725	G	A
17	rs536129445	7270867	A	G
17	rs540001222	7271001	T	G
17	rs28693894	7271016	C	T
17	rs149876750	7271115	T	C
17	rs9902733	7271219	C	A
17	rs111358245	7271442	A	G
17	rs138430880	7271457	T	C
17	rs148324194	7271564	T	G
17	rs535063556	7271601	A	C
17	rs539457709	7272419	T	C
17	rs58965179	7272500	A	G
17	rs562848707	7272625	G	C
17	rs117978153	7272815	T	C
17	rs571941565	7272978	T	C
17	rs8066451	7273063	T	C
17	rs6503017	7273147	C	T
17	rs4796410	7273247	G	A
17	rs4796411	7273286	T	C
17	rs60323118	7273371	A	G
17	rs146622784	7273531	A	G
17	rs544021671	7273547	A	G
17	rs113564533	7273581	A	G
17	rs551204007	7273621	A	G
17	rs551354993	7273624	T	C
17	rs56914775	7273666	T	C
17	rs60884331	7273667	G	A
17	rs60342554	7273773	C	T
17	rs79630037	7273793	A	T
17	rs59163850	7273924	C	A
17	rs73233927	7273967	G	T
17	rs73977657	7273971	T	C
17	rs73233928	7273998	A	G
17	rs7214863	7274077	C	T
17	rs73233930	7274251	T	C
17	rs538507444	7274252	C	A
17	rs73233934	7274293	G	A
17	rs531374301	7274334	C	T
17	rs543900611	7274520	A	T
17	rs60237262	7274562	G	A
17	rs60209380	7274625	G	A
17	rs60024689	7274638	T	C
17	rs58158979	7274696	G	T
17	rs60534436	7274718	G	A
17	rs182384920	7274803	A	G
17	rs58234947	7274901	G	A
17	rs537090978	7274924	G	A
17	rs60983886	7274961	G	A
17	rs113920488	7275030	T	C
17	rs542545936	7275146	A	G
17	rs574826087	7275225	A	G
17	rs9905573	7275288	G	C
17	rs183411957	7275341	C	T
17	rs569886382	7275377	T	C
17	rs11868624	7275379	T	C
17	rs188473412	7275476	A	G
17	rs564448461	7275509	C	A
17	rs76269093	7275570	A	G
17	rs75762125	7275750	C	T
17	rs145429324	7275834	T	C
17	rs4325594	7275880	G	T
17	rs7226204	7275921	C	A
17	rs547538872	7275926	C	T
17	rs8082564	7275961	G	A
17	rs570863070	7276080	A	T
17	rs114729324	7276231	G	A
17	rs187087424	7276293	A	G
17	rs576418872	7276397	A	G
17	rs190093302	7276855	G	T
17	rs62059238	7277055	G	A
17	rs8071870	7277298	A	G
17	rs540589004	7277633	A	C
17	rs114336129	7277657	A	G
17	rs550785465	7277673	A	G
17	rs11655156	7277907	A	G
17	rs189856553	7277954	G	C
17	rs142373631	7278239	A	G
17	rs573934236	7278275	A	C
17	rs138665091	7278327	A	G
17	rs149330588	7278336	A	G
17	rs551518778	7278356	A	G
17	rs28792688	7278467	G	C
17	rs145984005	7278554	T	C
17	rs566660498	7278593	A	G
17	rs141567246	7278782	T	G
17	rs191850239	7278783	G	C
17	rs144817273	7278906	T	C
17	rs550257547	7278907	A	G
17	rs112220235	7278963	T	C
17	rs117338206	7278966	T	C
17	rs190483518	7279453	T	A
17	rs4346227	7280097	C	G
17	rs4796412	7280269	A	G
17	rs577635704	7280402	T	A
17	rs538547388	7280667	T	C
17	rs565735866	7280693	A	G
17	rs555033406	7280735	T	C
17	rs35089842	7280739	T	A
17	rs185735258	7280872	T	C
17	rs577573461	7280935	G	A
17	rs572781912	7281011	A	G
17	rs370288373	7281041	T	C
17	rs116249211	7281072	C	T
17	rs189313902	7281080	T	C
17	rs62061162	7281199	A	G
17	rs548315297	7281297	A	G
17	rs187279483	7281310	G	T
17	rs568090095	7281515	C	T
17	rs576045410	7281562	G	A
17	rs543101467	7281623	G	A
17	rs540844566	7281783	G	C
17	rs190516407	7281785	G	A
17	rs548525031	7281867	T	A
17	rs112958636	7281870	A	G
17	rs182398209	7281967	G	A
17	rs576181640	7281993	T	C
17	rs141604266	7281995	A	G
17	rs190931767	7282034	A	G
17	rs540781165	7282041	A	G
17	rs182692792	7282176	T	C
17	rs150916646	7282388	G	T
17	rs12451635	7282390	T	G
17	rs193145492	7282415	A	G
17	rs574525051	7282472	A	G
17	rs111995401	7283039	G	A
17	rs7219773	7283144	A	C
17	rs372098823	7283656	A	G
17	rs7503417	7283726	G	A
17	rs35499164	7283880	A	G
17	rs34140799	7284068	G	T
17	rs557132337	7284071	C	G
17	rs115465711	7284105	T	G
17	rs547346454	7284109	C	T
17	rs114396595	7284116	T	C
17	rs114972555	7284302	T	G
17	rs533335096	7284318	A	G
17	rs148941408	7284449	A	G
17	rs111740605	7284506	T	C
17	rs146528426	7284747	A	G
17	rs12948090	7285104	A	G
17	rs72842805	7285210	A	G
17	rs555695341	7285269	T	A
17	rs34275226	7285305	A	G
17	rs550608949	7285315	C	A
17	rs4796413	7285356	T	G
17	rs4796414	7285441	T	C
17	rs140319731	7285456	A	G
17	rs181733615	7285529	A	G
17	rs34768933	7285723	C	T
17	rs2269762	7285831	T	C
17	rs137979492	7285908	C	T
17	rs372106155	7286039	A	G
17	rs565717325	7286185	T	C
17	rs1554947	7286266	T	C
17	rs1554948	7286326	A	T
17	rs17732702	7286359	T	C
17	rs531448636	7286455	T	A
17	rs138569412	7286501	T	C
17	rs566127443	7286574	T	C
17	rs555095271	7286614	G	C
17	rs190372036	7286685	G	T
17	rs140926871	7286791	A	G
17	rs113569400	7287219	C	G
17	rs565938245	7287367	T	C
17	rs373016915	7287466	T	G
17	rs202168935	7287508	A	C
17	rs55939858	7287538	A	G
17	rs17853470	7287558	C	T
17	rs543164263	7287649	T	G
17	rs61730812	7287832	A	C
17	rs530009570	7287964	A	C
17	rs7223885	7288085	T	C
17	rs7208523	7288228	T	C
17	rs187437359	7288405	A	C
17	rs149991078	7288433	T	C
17	rs7209048	7288512	A	C
17	rs11653257	7288679	G	A
17	rs113149981	7288920	A	G
17	rs570549625	7288928	G	A
17	rs375903018	7288952	G	T
17	rs575693847	7288976	C	T
17	rs546235321	7288977	A	G
17	rs113327728	7288979	A	G
17	rs528587427	7288987	G	A
17	rs113929163	7288988	G	A
17	rs562297097	7288997	C	T
17	rs529475472	7288998	C	T
17	rs550849197	7288999	C	T
17	rs535924249	7289009	A	G
17	rs140765062	7289028	T	C
17	rs150105875	7289029	A	G
17	rs192798277	7289030	T	C
17	rs573194897	7289040	T	C
17	rs12937133	7289042	T	C
17	rs12945656	7289044	C	T
17	rs9904883	7289049	G	A
17	rs562796301	7289055	C	T
17	rs564107645	7289101	C	T
17	rs546657761	7289137	T	G
17	rs112321976	7289143	T	C
17	rs139339344	7289179	T	C
17	rs9905354	7289195	G	A
17	rs573176963	7289238	A	G
17	rs561407074	7289545	T	G
17	rs189445947	7289718	A	G
17	rs112421653	7289750	A	G
17	rs72842806	7289990	T	C
17	rs578110561	7290073	T	G
17	rs545286673	7290075	C	T
17	rs550882865	7290165	T	C
17	rs140026177	7290166	G	T
17	rs56159710	7290375	A	G
17	rs377099835	7290396	A	G
17	rs149937992	7290638	G	A
17	rs7220814	7290695	G	A
17	rs968580	7290821	T	C
17	rs117334055	7290833	A	G
17	rs536880064	7290873	T	C
17	rs145011462	7291175	A	G
17	rs72842808	7291319	T	C
17	rs58694124	7291323	T	C
17	rs537740212	7291365	T	C
17	rs116307967	7291381	T	C
17	rs11867353	7291404	C	G
17	rs553557376	7291654	A	G
17	rs542371055	7291669	A	G
17	rs80015268	7291943	C	G
17	rs6503018	7292107	G	A
17	rs199936079	7292249	T	C
17	rs200466700	7292305	T	C
17	rs546933416	7292658	G	C
17	rs2075759	7292685	A	G
17	rs116619835	7292707	C	T
17	rs2075760	7292726	T	C
17	rs146106350	7292855	G	A
17	rs112604439	7293089	G	A
17	rs78740808	7293303	A	G
17	rs202149802	7293688	T	C
17	rs3744549	7293715	C	T
17	rs563273075	7293929	G	T
17	rs534765323	7294058	T	G
17	rs139595740	7294381	A	G
17	rs62061166	7294620	T	C
17	rs557875202	7294808	T	C
17	rs147807075	7294837	A	G
17	rs117325280	7295033	T	C
17	rs8075287	7295071	T	C
17	rs533947985	7295232	T	C
17	rs8073583	7295256	A	G
17	rs182064267	7295373	A	G
17	rs186260057	7295374	A	C
17	rs562522594	7295563	T	G
17	rs72842810	7295805	A	G
17	rs143819552	7296054	G	A
17	rs115979758	7296182	A	G
17	rs555392175	7296457	A	G
17	rs72842811	7296899	T	C
17	rs200961730	7296926	T	C
17	rs201923475	7297065	C	G
17	rs2277641	7297121	A	G
17	rs566317666	7297143	A	G
17	rs201068613	7297164	A	C
17	rs555939476	7297300	T	C
17	rs4613118	7297452	A	G
17	rs145099446	7297934	T	C
17	rs570333094	7297969	G	A
17	rs537404482	7297974	C	A
17	rs571204915	7298046	C	A
17	rs138888318	7298373	A	G
17	rs543390877	7298440	G	A
17	rs117238533	7298612	T	C
17	rs7214490	7298684	G	T
17	rs536017417	7298905	T	C
17	rs7216864	7299033	A	G
17	rs148687331	7299063	C	T
17	rs185498485	7299073	A	G
17	rs144441609	7299283	T	C
17	rs548008433	7299299	T	C
17	rs7219308	7299300	A	G
17	rs558842847	7299426	G	C
17	rs145142202	7299541	G	A
17	rs563650625	7299619	A	G
17	rs575763078	7299631	C	T
17	rs528749852	7299868	A	G
17	rs183678725	7300378	C	A
17	rs140747814	7300406	A	G
17	rs113268621	7300522	G	A
17	rs62061168	7300611	A	G
17	rs145425977	7300694	A	G
17	rs557926021	7300695	T	C
17	rs62061169	7300718	G	T
17	rs145146376	7300743	T	C
17	rs78761276	7300888	C	A
17	rs112043618	7300939	G	A
17	rs11870712	7301079	T	C
17	rs116944576	7301184	A	G
17	rs9901523	7301193	C	G
17	rs186961828	7301235	A	G
17	rs148111787	7301288	A	G
17	rs141859743	7301392	T	C
17	rs564194493	7301444	A	G
17	rs74618501	7301488	T	C
17	rs546823657	7301527	A	G
17	rs117542100	7301574	T	C
17	rs8077761	7301594	A	G
17	rs73233955	7301649	C	G
17	rs191858458	7301743	A	G
17	rs564127491	7301981	G	A
17	rs78527996	7302154	C	A
17	rs556535353	7302531	T	C
17	rs568169139	7302954	T	C
17	rs56206519	7303143	A	G
17	rs143908512	7303214	A	G
17	rs538011735	7303243	C	T
17	rs58168481	7303401	T	C
17	rs181088828	7303404	T	G
17	rs533806803	7303428	A	G
17	rs112067230	7303502	T	G
17	rs573690247	7303504	A	G
17	rs8071437	7303545	A	G
17	rs577449206	7303571	G	A
17	rs544867955	7303749	A	T
17	rs560036007	7303770	C	T
17	rs150452493	7303808	T	C
17	rs71370493	7303996	T	C
17	rs550328185	7304035	G	A
17	rs555338594	7304269	A	G
17	rs555854550	7304366	A	G
17	rs8075788	7304393	T	C
17	rs553607503	7304404	G	A
17	rs561316455	7304524	G	A
17	rs115826134	7304701	G	C
17	rs143272116	7304825	A	G
17	rs55964017	7304891	G	C
17	rs181703716	7304896	A	G
17	rs142950949	7304897	T	C
17	rs572177117	7304904	A	G
17	rs565338699	7304959	T	C
17	rs9903883	7305346	C	G
17	rs12939277	7305451	T	C
17	rs565835486	7305556	G	C
17	rs190689937	7305767	C	A
17	rs552482835	7305945	T	C
17	rs79493171	7306104	C	T
17	rs17882626	7306727	G	A
17	rs61736089	7306989	A	G
17	rs71370494	7307074	C	G
17	rs112166972	7307169	C	T
17	rs9900153	7307287	T	C
17	rs201332160	7307310	T	C
17	rs553087076	7307379	A	G
17	rs139552861	7307391	G	C
17	rs530683465	7307859	A	G
17	rs62061172	7307936	T	C
17	rs114576150	7307950	G	T
17	rs4796415	7307982	A	G
17	rs528302335	7308785	T	C
17	rs76300545	7309027	A	G
17	rs74945190	7309223	T	C
17	rs568098218	7309260	C	G
17	rs539525922	7309310	G	A
17	rs551494366	7309401	T	C
17	rs146200347	7309420	A	G
17	rs180811443	7309522	C	T
17	rs139095085	7309677	A	G
17	rs143984853	7309750	T	G
17	rs35386490	7310006	C	T
17	rs567789768	7310036	C	T
17	rs544067774	7310401	G	A
17	rs182217335	7310438	T	C
17	rs11078674	7310473	A	C
17	rs186313260	7310496	T	C
17	rs75715316	7310497	T	G
17	rs11078675	7310628	A	G
17	rs573474338	7310706	A	G
17	rs77554485	7310754	G	A
17	rs8075459	7310822	C	T
17	rs77575614	7310868	A	T
17	rs150220358	7311274	G	T
17	rs577447340	7311457	T	C
17	rs191581477	7311466	A	C
17	rs72842813	7312249	A	G
17	rs187691636	7312306	G	C
17	rs571389028	7312382	A	C
17	rs11654918	7312676	G	C
17	rs141231866	7312887	A	G
17	rs61579717	7312938	T	C
17	rs554918605	7312971	T	C
17	rs146226241	7313136	T	C
17	rs559714615	7313218	T	C
17	rs372736632	7313304	T	C
17	rs553658943	7313426	C	A
17	rs139445194	7313564	A	C
17	rs75800865	7313712	G	A
17	rs117227861	7313758	T	C
17	rs540741684	7313880	T	C
17	rs144366268	7313926	G	A
17	rs72842814	7314137	A	G
17	rs187952773	7314149	T	A
17	rs144811469	7314153	G	A
17	rs141625570	7314240	A	G
17	rs145420498	7314278	T	C
17	rs140912942	7314396	T	C
17	rs150167307	7314457	A	G
17	rs74702014	7314543	A	G
17	rs76356712	7314627	A	G
17	rs35721044	7314656	T	C
17	rs566985807	7314811	T	C
17	rs11657418	7314885	C	G
17	rs535450132	7314930	G	C
17	rs189310237	7315004	T	C
17	rs533445578	7315267	G	C
17	rs560708292	7315345	A	C
17	rs549158250	7315982	C	T
17	rs562886841	7316017	A	G
17	rs77983244	7316027	A	G
17	rs77824203	7316030	T	G
17	rs550512885	7316381	G	C
17	rs551415551	7316430	A	G
17	rs150702956	7316709	G	A
17	rs568573627	7316718	C	G
17	rs545061741	7316829	G	A
17	rs144850434	7317490	G	A
17	rs181511967	7317532	T	A
17	rs138726680	7317727	A	G
17	rs12952579	7317932	A	G
17	rs78355381	7318061	C	T
17	rs143644156	7318091	T	C
17	rs375604192	7318206	A	C
17	rs2241233	7318396	C	T
17	rs12947017	7318935	T	C
17	rs144434883	7319028	T	C
17	rs145633225	7319124	T	C
17	rs142497106	7319208	T	C
17	rs76733190	7319325	T	C
17	rs376090684	7319448	T	C
17	rs79667963	7319484	A	G
17	rs560897219	7319575	A	G
17	rs528329125	7319576	C	T
17	rs142265512	7320057	T	G
17	rs3752031	7320142	T	C
17	rs553135441	7320157	C	T
17	rs141186472	7320500	A	G
17	rs78081080	7320581	T	C
17	rs201523501	7320870	A	G
17	rs62061174	7320874	T	C
17	rs576932641	7320923	A	G
17	rs62061175	7321067	C	T
17	rs182406071	7321184	C	G
17	rs186395919	7321277	C	T
17	rs540094570	7321418	T	C
17	rs11078677	7321858	T	C
17	rs76749877	7322087	A	G
17	rs3174744	7322245	G	A
17	rs117934265	7322387	A	G
17	rs9899036	7322440	T	G
17	rs9900691	7322461	G	C
17	rs528580851	7322639	C	T
17	rs78194766	7322715	T	C
17	rs192928629	7323679	A	G
17	rs147972980	7323685	T	C
17	rs560639821	7323706	A	G
17	rs183150632	7323821	G	A
17	rs73977668	7323904	A	G
17	rs200086428	7323956	A	G
17	rs111604078	7324094	A	G
17	rs371265458	7324334	T	C
17	rs201176094	7324335	A	G
17	rs61744495	7324402	A	G
17	rs200555656	7324652	G	A
17	rs200202452	7324757	T	C
17	rs33989543	7324788	A	G
17	rs34333422	7324852	G	C
17	rs183759658	7324877	A	G
17	rs536603544	7325106	C	T
17	rs75065036	7325203	C	G
17	rs577102979	7325228	G	T
17	rs143989114	7325346	G	T
17	rs565071016	7325527	T	G
17	rs186428799	7325717	A	G
17	rs530117748	7325831	A	G
17	rs188818183	7326005	A	G
17	rs11652328	7326123	G	A
17	rs532350976	7326276	T	C
17	rs145717829	7326340	A	G
17	rs569989039	7326399	A	G
17	rs9910990	7326404	C	T
17	rs112239822	7326480	G	T
17	rs553196554	7326502	T	C
17	rs554515453	7326562	A	G
17	rs558695768	7326693	A	G
17	rs111702150	7326704	C	T
17	rs566964203	7326708	T	C
17	rs34899387	7326714	C	T
17	rs530817987	7326856	A	G
17	rs564235977	7326868	T	C
17	rs546774110	7326939	A	G
17	rs185505456	7326975	T	G
17	rs77519307	7327089	A	C
17	rs111498817	7327228	T	A
17	rs113480654	7327271	T	C
17	rs79360697	7327646	G	C
17	rs71370496	7327841	A	G
17	rs529436824	7327933	C	T
17	rs568733046	7328223	T	C
17	rs555946666	7328370	T	A
17	rs76552057	7328547	T	C
17	rs72842819	7328821	C	A
17	rs568669579	7328855	T	C
17	rs72842820	7329134	A	G
17	rs561499391	7329219	T	C
17	rs112559835	7329379	A	G
17	rs567515569	7329460	A	G
17	rs201970262	7329651	G	A
17	rs193081398	7329684	A	G
17	rs185338080	7329692	T	C
17	rs141473851	7329785	T	C
17	rs150839605	7329852	T	C
17	rs567550941	7329891	T	C
17	rs201354260	7329914	A	G
17	rs117934604	7330257	A	G
17	rs376932153	7330264	A	G
17	rs78371599	7330290	T	C
17	rs201061346	7330304	A	G
17	rs146528431	7330307	T	C
17	rs3892554	7330437	G	A
17	rs139959375	7330489	T	C
17	rs149737413	7330525	A	G
17	rs552378300	7330844	G	A
17	rs113571740	7330926	A	G
17	rs571970694	7330997	T	C
17	rs140738641	7331140	T	C
17	rs540968808	7331272	A	G
17	rs79430497	7331280	G	A
17	rs546996205	7331683	A	T
17	rs75862036	7331696	A	C
17	rs142564552	7331810	A	G
17	rs554651807	7331826	T	C
17	rs113118128	7331850	A	G
17	rs558738472	7331907	G	A
17	rs563354370	7332078	T	C
17	rs564086853	7332126	T	A
17	rs531406983	7332252	C	G
17	rs572264318	7332299	A	G
17	rs142001182	7332549	T	G
17	rs534495579	7332632	G	A
17	rs574633227	7332700	T	C
17	rs12943692	7332930	A	G
17	rs34662267	7333058	A	C
17	rs552228004	7333071	C	A
17	rs113297941	7333297	G	A
17	rs545790949	7333357	A	G
17	rs558173723	7333389	T	C
17	rs562114067	7333528	A	C
17	rs563150799	7333743	T	C
17	rs189086540	7334106	T	C
17	rs78819937	7334187	G	A
17	rs76504050	7334331	G	A
17	rs187643216	7334431	T	C
17	rs561444596	7334549	T	C
17	rs572211726	7334593	T	C
17	rs539319591	7334603	G	A
17	rs192083353	7334708	A	C
17	rs538311935	7335302	T	C
17	rs117713262	7335598	T	C
17	rs75166195	7335680	A	C
17	rs560096284	7335770	T	G
17	rs527532081	7335809	A	C
17	rs4796305	7336055	G	T
17	rs12945577	7336074	A	G
17	rs78480560	7336199	G	A
17	rs185530394	7336324	A	T
17	rs12946520	7336371	G	T
17	rs113251489	7336393	T	C
17	rs112762063	7336439	T	C
17	rs150785571	7336646	A	C
17	rs113037948	7336653	G	C
17	rs548421309	7336763	A	G
17	rs577585971	7336862	A	C
17	rs547246290	7336953	A	G
17	rs561075290	7336959	T	G
17	rs576358821	7336970	C	T
17	rs543762489	7336986	A	G
17	rs530173339	7337275	G	C
17	rs34280588	7337488	C	T
17	rs67232264	7337515	A	C
17	rs554778143	7337652	A	C
17	rs147774099	7337781	T	C
17	rs60856990	7337853	A	G
17	rs117208279	7337862	A	G
17	rs192233618	7338196	T	C
17	rs184385766	7338319	T	C
17	rs187190754	7338418	T	C
17	rs536319428	7338425	C	T
17	rs574621564	7338505	T	G
17	rs12950374	7338838	A	G
17	rs34408730	7338900	A	G
17	rs113729453	7339084	C	T
17	rs199750320	7339321	C	T
17	rs199944769	7339486	G	C
17	rs138391537	7339820	T	C
17	rs141257669	7339882	T	G
17	rs189312533	7339884	C	T
17	rs76805816	7339903	G	C
17	rs564203341	7340232	T	C
17	rs557907373	7340493	A	G
17	rs201283807	7340717	A	G
17	rs369868893	7340720	T	C
17	rs146078823	7340751	T	C
17	rs544638597	7340817	T	G
17	rs34121192	7340864	A	G
17	rs9889303	7341085	G	T
17	rs138813184	7341198	T	G
17	rs149349656	7341493	T	C
17	rs4151120	7342148	A	T
17	rs190220322	7342231	G	T
17	rs4151121	7342294	G	A
17	rs572456213	7342495	G	A
17	rs554954557	7342610	A	G
17	rs543993003	7342635	T	A
17	rs4151122	7342682	C	T
17	rs545215677	7342758	G	C
17	rs11869879	7342806	T	C
17	rs561289676	7342902	A	G
17	rs578202767	7343100	A	G
17	rs145286715	7343453	T	C
17	rs147197164	7343896	A	G
17	rs9906416	7344263	T	C
17	rs537438837	7344272	A	C
17	rs572254239	7344358	T	C
17	rs138281105	7344418	T	G
17	rs140464396	7344452	T	C
17	rs144309773	7344476	G	A
17	rs4151125	7344497	T	C
17	rs548417562	7344793	T	C
17	rs538673089	7344996	A	G
17	rs4151126	7345340	A	G
17	rs149012254	7345483	A	G
17	rs563908490	7345602	T	A
17	rs145861253	7345808	G	C
17	rs4151130	7345966	T	C
17	rs4151132	7346041	T	C
17	rs188151046	7346212	A	C
17	rs192380154	7346213	T	C
17	rs548254767	7346220	C	A
17	rs3853818	7346302	T	C
17	rs201355356	7346432	T	C
17	rs145080386	7346479	A	G
17	rs201225903	7346513	T	C
17	rs3829603	7347042	A	C
17	rs545511273	7347050	G	A
17	rs4151134	7347123	C	T
17	rs558351801	7347436	G	A
17	rs528268947	7348292	A	G
17	rs202177246	7348446	C	T
17	rs200985395	7348542	A	C
17	rs17856697	7348625	G	A
17	rs60038135	7348764	T	G
17	rs149024203	7348944	T	G
17	rs373242594	7349330	A	G
17	rs533272731	7349584	T	C
17	rs527751458	7349610	G	T
17	rs187282680	7349691	A	T
17	rs538052123	7349871	A	G
17	rs7215056	7350050	A	C
17	rs75019736	7350250	A	G
17	rs2302767	7350544	G	A
17	rs2302766	7350563	T	C
17	rs550079384	7350587	C	T
17	rs77592498	7350923	T	C
17	rs2302765	7350975	C	T
17	rs554105193	7351127	C	T
17	rs4796417	7351237	A	G
17	rs12451961	7351479	G	A
17	rs191486903	7351571	T	G
17	rs540131636	7351577	A	C
17	rs547628830	7351637	A	G
17	rs182509610	7351654	A	G
17	rs61301847	7351744	T	C
17	rs12452047	7351836	G	A
17	rs199875082	7352014	T	C
17	rs17806566	7352163	C	T
17	rs73233971	7352222	T	C
17	rs565853616	7352580	A	G
17	rs150466968	7352733	A	T
17	rs111647739	7352757	G	T
17	rs112623133	7352872	G	A
17	rs72842824	7352910	A	G
17	rs67328311	7352976	T	G
17	rs148251796	7353236	A	G
17	rs536967892	7353335	A	C
17	rs558487059	7353359	T	A
17	rs564799465	7353791	A	T
17	rs568494544	7354592	C	T
17	rs181729391	7354846	T	C
17	rs28456260	7354915	T	C
17	rs12943744	7355140	C	A
17	rs530614584	7355207	A	G
17	rs34730991	7355369	T	C
17	rs113286297	7355460	T	C
17	rs539999837	7355467	T	C
17	rs12600861	7355621	C	A
17	rs12600863	7355629	A	G
17	rs12602551	7355659	A	G
17	rs149485955	7355836	A	G
17	rs574314749	7356121	T	C
17	rs535068901	7356184	T	A
17	rs561793155	7356499	T	C
17	rs12938637	7356602	G	A
17	rs562802847	7357357	A	G
17	rs76001008	7357607	T	C
17	rs7210231	7357864	A	C
17	rs189153402	7357922	A	G
17	rs4796418	7358000	G	C
17	rs576658957	7358059	A	T
17	rs35479031	7358257	C	G
17	rs2302761	7358520	T	C
17	rs79209506	7358597	G	C
17	rs549061953	7358710	G	T
17	rs145242880	7358784	G	A
17	rs201226380	7358814	G	A
17	rs2302762	7358861	T	C
17	rs56074046	7358930	A	G
17	rs567324595	7359037	A	G
17	rs78354325	7359067	G	A
17	rs2302763	7359277	C	T
17	rs530436279	7359357	G	T
17	rs559957562	7359497	A	C
17	rs111972643	7359557	C	G
17	rs141458029	7359581	T	C
17	rs74252271	7359681	A	G
17	rs185519848	7359701	T	C
17	rs534010522	7359744	T	C
17	rs9901900	7359757	A	G
17	rs79747991	7360060	T	C
17	rs2302764	7360110	C	T
17	rs182995220	7360178	G	T
17	rs3855924	7360323	C	T
17	rs186256847	7360361	T	G
17	rs553467940	7360497	A	G
17	rs543414258	7360720	C	T
17	rs184167734	7360799	C	T
17	rs535047964	7360961	T	A
17	rs149852937	7361385	A	G
17	rs552033072	7361525	T	C
17	rs55785967	7361537	A	G
17	rs545911335	7361625	A	G
17	rs540083877	7361676	G	A
17	rs564123542	7361774	T	A
17	rs112051593	7362059	T	C
17	rs142460292	7362060	A	G
17	rs569412953	7362300	A	G
17	rs17732878	7362359	C	T
17	rs113615433	7362514	T	C
17	rs572986028	7362744	A	C
17	rs9217	7363088	C	T
17	rs12453572	7363108	A	T
17	rs10729	7363440	G	T
17	rs555657293	7363455	G	C
17	rs34055023	7363474	G	C
17	rs577987066	7363519	T	C
17	rs149094559	7363602	C	G
17	rs191122288	7363834	G	A
17	rs556526679	7364527	C	G
17	rs539397385	7364864	T	C
17	rs182435232	7364950	A	G
17	rs551090106	7365083	A	G
17	rs566530732	7365090	T	G
17	rs117313567	7365391	A	G
17	rs201061207	7365444	A	G
17	rs145526769	7365486	C	T
17	rs148845628	7365584	T	C
17	rs200487114	7365775	A	G
17	rs554070283	7365946	G	C
17	rs138237886	7365991	A	G
17	rs144607759	7366117	A	G
17	rs183357608	7366139	T	C
17	rs151185987	7366166	A	G
17	rs536198111	7366220	T	C
17	rs78260319	7366348	C	A
17	rs34914463	7366619	C	T
17	rs871990	7366651	G	C
17	rs543131457	7366763	A	G
17	rs57185120	7367164	A	G
17	rs139400123	7367227	A	G
17	rs3867593	7367365	G	A
17	rs111269607	7367810	A	G
17	rs34809908	7367829	A	G
17	rs35667146	7367843	T	C
17	rs569535679	7368112	A	G
17	rs545847435	7368212	G	A
17	rs34474914	7368242	G	A
17	rs528505751	7368276	T	C
17	rs184655236	7368280	C	A
17	rs551218007	7368332	A	G
17	rs113608054	7368339	G	A
17	rs113233406	7368341	A	G
17	rs531994333	7368343	T	C
17	rs570422164	7368344	A	G
17	rs534354795	7368347	A	C
17	rs574199150	7368351	C	T
17	rs575383031	7368399	C	T
17	rs546057177	7368404	G	A
17	rs370247741	7368406	C	T
17	rs181571230	7368430	G	A
17	rs533406328	7368468	G	C
17	rs35490807	7368513	C	T
17	rs113041088	7368544	G	A
17	rs185495992	7369371	T	C
17	rs146727968	7369534	A	G
17	rs201757331	7369817	C	A
17	rs140340146	7369962	A	G
17	rs147041318	7370097	T	C
17	rs3853894	7370605	A	G
17	rs148185366	7370858	C	G
17	rs189803621	7370940	T	A
17	rs72827503	7371268	T	G
17	rs536421747	7371284	T	C
17	rs143198024	7371322	A	G
17	rs545024205	7371416	A	G
17	rs558938786	7371889	A	G
17	rs55749333	7371932	C	T
17	rs541569679	7372009	A	G
17	rs182026620	7372025	T	C
17	rs572100693	7372107	C	T
17	rs145202847	7372451	A	C
17	rs186359519	7372634	T	C
17	rs12942267	7372637	C	T
17	rs537219262	7372642	C	T
17	rs571091195	7372726	G	C
17	rs188290968	7373013	C	A
17	rs531017448	7373226	A	C
17	rs552418801	7373261	A	C
17	rs534399486	7373357	T	C
17	rs113621898	7373406	A	T
17	rs576587575	7373584	C	G
17	rs60488855	7373595	C	T
17	rs563679457	7373843	A	G
17	rs564582149	7373953	C	T
17	rs558181068	7374221	T	C
17	rs534476202	7374506	T	A
17	rs8075007	7374507	T	A
17	rs8075009	7374508	T	A
17	rs4796307	7374509	T	A
17	rs563476738	7374510	A	T
17	rs546223249	7374516	G	T
17	rs529502520	7374606	A	G
17	rs184988332	7374866	C	T
17	rs140786540	7374906	T	C
17	rs551685687	7375276	A	T
17	rs184102012	7375546	A	G
17	rs62061198	7375657	T	C
17	rs540631441	7375662	G	A
17	rs180754033	7375674	A	T
17	rs114276186	7375997	A	G
17	rs7209131	7376411	C	T
17	rs574005266	7376427	A	C
17	rs139714820	7376971	C	T
17	rs143570694	7377069	G	T
17	rs572335256	7377382	A	T
17	rs186952993	7377482	T	C
17	rs533041921	7377567	T	C
17	rs142139834	7377623	T	C
17	rs182639233	7377832	T	C
17	rs12451900	7377993	T	C
17	rs576686925	7378102	A	G
17	rs111324067	7378310	A	G
17	rs189779684	7378433	C	T
17	rs566184722	7378583	T	C
17	rs146924757	7378816	A	G
17	rs545024439	7378823	T	C
17	rs193148935	7378839	T	C
17	rs78626473	7378856	T	C
17	rs6503022	7378946	G	A
17	rs185649021	7379046	C	T
17	rs570219956	7379287	A	G
17	rs138273424	7379312	T	C
17	rs149612380	7379347	C	T
17	rs553714786	7379373	T	G
17	rs542874711	7379457	T	C
17	rs4796420	7379617	A	T
17	rs144303973	7379639	C	A
17	rs4796421	7379650	A	G
17	rs530079516	7379674	C	T
17	rs3867595	7379776	C	G
17	rs188535441	7379989	T	G
17	rs4796422	7380004	C	T
17	rs554605525	7380181	G	A
17	rs66616380	7380188	A	C
17	rs7210292	7380305	T	G
17	rs189429407	7380597	G	A
17	rs3867594	7380681	T	C
17	rs34293835	7380705	T	C
17	rs370149196	7380790	T	C
17	rs144153574	7380792	A	G
17	rs557221041	7380826	T	C
17	rs182272723	7380871	A	G
17	rs139589613	7380968	C	T
17	rs181421730	7380981	A	C
17	rs75821240	7381170	T	C
17	rs145526825	7381231	T	G
17	rs57752647	7381256	G	T
17	rs189924000	7381278	T	C
17	rs141248788	7381288	T	C
17	rs540169903	7381324	A	G
17	rs2241235	7381366	C	T
17	rs147564465	7381378	G	C
17	rs151112490	7381522	T	C
17	rs2241234	7381754	T	C
17	rs190964471	7381879	G	A
17	rs555835641	7381960	G	A
17	rs562814878	7382072	C	A
17	rs141059425	7382295	A	C
17	rs138874280	7382542	A	G
17	rs71369605	7382762	A	C
17	rs111259369	7383082	T	C
17	rs56338734	7383101	C	T
17	rs59665520	7383136	A	C
17	rs71370498	7383137	C	G
17	rs55894190	7383238	C	T
17	rs4796423	7383384	G	A
17	rs71370499	7383584	A	C
17	rs8076642	7383984	A	G
17	rs148684144	7384043	C	A
17	rs8076791	7384046	A	C
17	rs116775779	7384055	A	C
17	rs7222404	7384198	A	G
17	rs544812262	7384337	C	G
17	rs560857803	7384458	T	G
17	rs8081271	7384628	A	G
17	rs528742941	7384648	T	C
17	rs202032238	7384797	T	C
17	rs572164345	7384934	A	C
17	rs189296593	7384997	A	G
17	rs8065577	7385174	G	C
17	rs9891297	7385204	C	T
17	rs145134017	7385258	T	C
17	rs61740425	7385380	A	G
17	rs3760422	7385454	A	G
17	rs575870779	7385577	A	G
17	rs192630658	7385661	G	A
17	rs11658286	7385871	A	G
17	rs200592298	7385886	G	C
17	rs554288326	7385909	A	G
17	rs7219992	7386279	T	C
17	rs7214088	7386280	G	A
17	rs11078680	7386428	G	A
17	rs529640977	7386564	C	G
17	rs116376687	7386597	A	G
17	rs7216801	7386811	T	A
17	rs4384652	7387352	G	T
17	rs78138308	7387357	G	A
17	rs186052916	7387429	T	C
17	rs552297422	7387584	G	C
17	rs9901161	7387598	C	A
17	rs568386558	7387685	T	G
17	rs552066853	7387686	T	C
17	rs575748755	7387694	T	C
17	rs58442570	7387707	C	G
17	rs144575559	7387730	A	C
17	rs528244273	7387819	T	C
17	rs41555218	7387929	T	C
17	rs186424326	7387942	T	C
17	rs539828845	7387958	T	C
17	rs4796424	7387973	C	T
17	rs544457148	7388023	T	C
17	rs190864669	7388197	T	C
17	rs550849994	7388220	T	G
17	rs569146357	7388265	A	T
17	rs567479938	7388382	A	G
17	rs6503025	7388488	T	C
17	rs9909568	7388557	T	A
17	rs9908763	7388558	T	C
17	rs551437219	7388626	G	C
17	rs117573122	7388716	C	G
17	rs8082166	7388728	C	G
17	rs4796425	7388925	A	G
17	rs533782530	7388954	G	T
17	rs573754544	7389167	G	C
17	rs3722	7389225	A	G
17	rs79264074	7389239	C	T
17	rs78899396	7389314	C	G
17	rs188136047	7389853	A	C
17	rs74594719	7389943	G	A
17	rs567233158	7390237	G	T
17	rs8074586	7390262	C	T
17	rs8075482	7390451	C	A
17	rs192666280	7390478	T	C
17	rs184642397	7390479	A	G
17	rs189042015	7390539	T	C
17	rs10432029	7390669	G	A
17	rs11078681	7390695	C	T
17	rs9911287	7390805	C	G
17	rs377076917	7390821	G	A
17	rs79393188	7390895	T	C
17	rs543731724	7390918	G	A
17	rs559903845	7391082	G	A
17	rs186357525	7391255	G	A
17	rs9890935	7391282	G	A
17	rs9916307	7391348	G	A
17	rs9891153	7391353	A	C
17	rs146876556	7391376	A	G
17	rs191660192	7391510	T	C
17	rs2309751	7391524	A	G
17	rs4354991	7391624	G	C
17	rs116560331	7391685	A	G
17	rs564566614	7391740	G	C
17	rs6503027	7391819	C	A
17	rs8070664	7391919	G	A
17	rs8071744	7391920	C	T
17	rs8076251	7391963	T	C
17	rs552162850	7391983	G	A
17	rs570705912	7391990	T	C
17	rs7213657	7391993	T	G
17	rs4796308	7392077	A	T
17	rs546399764	7392126	G	A
17	rs11651206	7392204	C	A
17	rs182963052	7392259	C	T
17	rs4796426	7392285	C	G
17	rs11650977	7392341	G	A
17	rs186771166	7392453	T	C
17	rs535744484	7392499	A	G
17	rs2871327	7392570	C	T
17	rs3863497	7392650	G	C
17	rs2111437	7392797	A	G
17	rs149272697	7393063	G	A
17	rs11655488	7508641	A	G
17	rs181991768	7508642	T	C
17	rs112011970	7508708	A	C
17	rs190034346	7508837	C	A
17	rs181620793	7508855	A	T
17	rs16956831	7509112	G	T
17	rs2270339	7509144	A	G
17	rs191573143	7509481	C	T
17	rs571953236	7509708	A	C
17	rs143935252	7510922	C	T
17	rs858524	7511287	T	C
17	rs858523	7511529	C	T
17	rs188889872	7511652	T	C
17	rs537854056	7511670	A	G
17	rs577360123	7511754	T	A
17	rs1641546	7511757	T	A
17	rs888110	7511760	A	T
17	rs11078700	7511936	G	A
17	rs79764412	7511995	C	T
17	rs76473961	7512059	C	T
17	rs11653545	7512074	A	G
17	rs149356932	7512234	T	C
17	rs191874812	7512487	A	C
17	rs559025213	7512742	A	G
17	rs569833934	7513295	C	T
17	rs541446844	7513307	C	T
17	rs553185167	7513321	C	T
17	rs574925622	7513324	G	A
17	rs531029306	7513343	C	T
17	rs7221222	7513365	C	T
17	rs552459565	7513571	G	C
17	rs557175983	7513927	G	A
17	rs144869039	7513946	C	T
17	rs34416693	7514286	A	G
17	rs575378171	7514430	A	G
17	rs573115320	7514492	A	G
17	rs62059833	7514544	T	C
17	rs546007412	7514814	T	C
17	rs146713658	7514815	A	G
17	rs139160117	7515100	A	T
17	rs141442459	7515256	T	G
17	rs541790206	7515688	C	G
17	rs150836621	7516177	T	G
17	rs78766798	7517075	C	T
17	rs536658596	7517363	A	G
17	rs539416486	7517595	A	G
17	rs111226773	7517660	C	T
17	rs562441636	7517754	T	C
17	rs538817303	7518317	T	C
17	rs560256578	7518323	T	C
17	rs567251925	7518348	A	C
17	rs555161965	7518628	T	C
17	rs565449739	7518901	T	C
17	rs546394740	7518943	T	C
17	rs188750247	7519010	T	G
17	rs190507496	7519025	C	G
17	rs115379696	7519402	A	G
17	rs142562297	7519584	G	A
17	rs150942042	7519654	A	G
17	rs559089399	7520554	C	A
17	rs547194752	7521156	T	C
17	rs59524396	7521192	A	G
17	rs548494010	7521303	A	G
17	rs535090227	7521498	T	C
17	rs2908809	7521700	T	C
17	rs146786837	7521896	T	A
17	rs12150660	7521915	T	G
17	rs188726998	7522138	T	C
17	rs57828263	7522579	C	A
17	rs148093673	7522664	T	C
17	rs2909417	7522693	G	A
17	rs552409815	7522766	T	C
17	rs111901268	7522818	A	G
17	rs146257059	7523364	A	G
17	rs563382669	7523400	G	C
17	rs72829408	7523491	C	T
17	rs186067531	7523509	A	G
17	rs11078701	7523708	T	C
17	rs62059834	7523728	A	G
17	rs564095878	7524396	A	G
17	rs67603370	7524504	A	G
17	rs147761333	7524780	A	G
17	rs549690755	7524916	A	G
17	rs62059835	7525001	G	A
17	rs562515789	7525522	G	C
17	rs12938899	7525546	T	C
17	rs1017163	7525548	G	C
17	rs567946866	7525631	G	C
17	rs532011377	7525637	G	C
17	rs534717864	7525747	T	C
17	rs192478431	7526158	G	T
17	rs75861634	7526274	C	G
17	rs140538426	7526317	C	T
17	rs532767690	7526376	C	T
17	rs551389132	7526392	G	A
17	rs114255728	7526399	A	G
17	rs377623465	7526432	T	C
17	rs577897755	7526826	C	G
17	rs858522	7526887	C	A
17	rs55956545	7526936	T	C
17	rs9898876	7526962	T	G
17	rs78978329	7527123	G	A
17	rs537645940	7527323	A	G
17	rs549988038	7527360	G	C
17	rs553799962	7527508	C	G
17	rs180677275	7527635	G	A
17	rs142675740	7527668	T	C
17	rs62059836	7527711	A	G
17	rs181871474	7527853	T	C
17	rs62059837	7527946	C	A
17	rs183339443	7528063	A	G
17	rs144989856	7528097	A	G
17	rs576508290	7528102	C	T
17	rs541291903	7528288	G	A
17	rs2541012	7528624	T	C
17	rs62059838	7528688	A	G
17	rs542086385	7529037	T	C
17	rs139521665	7529402	T	C
17	rs574662934	7529661	C	T
17	rs13894	7529902	A	G
17	rs858521	7530147	C	G
17	rs858520	7530271	T	C
17	rs147362343	7530817	A	G
17	rs534591206	7530928	T	G
17	rs575328474	7531072	C	G
17	rs118098353	7531244	A	C
17	rs529265790	7531262	T	G
17	rs535466096	7531722	T	C
17	rs568978393	7531834	A	G
17	rs858519	7531965	T	C
17	rs183911363	7532145	G	A
17	rs55968448	7532399	T	C
17	rs188187343	7532489	A	G
17	rs62059839	7533015	T	C
17	rs858518	7533025	G	A
17	rs80279359	7533115	T	C
17	rs140488517	7533164	T	C
17	rs3760213	7533214	A	G
17	rs145624328	7533345	A	G
17	rs138097069	7533367	T	C
17	rs1799941	7533423	A	G
17	rs184782320	7533461	C	T
17	rs199594219	7533472	A	G
17	rs548689657	7533552	C	T
17	rs6257	7533717	C	T
17	rs9282846	7533742	T	C
17	rs149526300	7533852	T	C
17	rs9913778	7533901	T	C
17	rs199894402	7534036	C	A
17	rs559690855	7534071	T	G
17	rs858517	7534271	C	T
17	rs549748200	7534287	A	G
17	rs143134553	7534667	A	C
17	rs6258	7534678	T	C
17	rs181143117	7534878	G	C
17	rs532716533	7535310	A	C
17	rs143434056	7535422	C	G
17	rs569265769	7535776	T	A
17	rs546747413	7535815	T	C
17	rs537099022	7535997	T	G
17	rs55784804	7536460	T	G
17	rs6259	7536527	A	G
17	rs200408334	7536601	G	C
17	rs192755460	7536769	C	T
17	rs558738685	7536932	A	G
17	rs8065089	7536943	T	C
17	rs858516	7537098	C	T
17	rs191273168	7537135	A	G
17	rs534630501	7537169	G	A
17	rs552788578	7537185	G	A
17	rs568187931	7537193	G	A
17	rs190579639	7537399	T	C
17	rs552080610	7537588	A	G
17	rs35272782	7537710	A	G
17	rs539297099	7537755	A	G
17	rs727428	7537792	T	C
17	rs573968206	7537857	A	G
17	rs578214567	7537960	C	T
17	rs143661867	7538135	C	G
17	rs112982019	7538182	C	T
17	rs181248233	7538262	A	G
17	rs57116414	7538323	A	G
17	rs555409133	7538363	A	G
17	rs530124170	7538431	C	T
17	rs561449942	7538605	T	A
17	rs2955617	7538785	C	A
17	rs2543553	7538963	A	C
17	rs138604566	7538984	A	C
17	rs567488154	7538994	A	G
17	rs181013961	7539263	C	T
17	rs544684162	7539268	C	G
17	rs539062141	7539402	A	C
17	rs186041840	7539494	T	G
17	rs183955591	7539556	A	T
17	rs188450960	7539690	C	G
17	rs1641544	7539866	T	C
17	rs34370369	7540521	T	C
17	rs543680621	7540639	C	G
17	rs191777516	7540703	C	T
17	rs547686234	7540707	A	G
17	rs7210750	7540735	A	G
17	rs548392519	7540745	A	G
17	rs193129096	7541066	A	G
17	rs139627069	7541081	G	T
17	rs145217847	7541254	C	A
17	rs563344047	7541256	T	C
17	rs552265980	7541330	G	C
17	rs535782217	7541511	T	A
17	rs554523640	7541554	T	G
17	rs577111669	7541664	G	A
17	rs142256562	7541982	T	C
17	rs2430948	7542495	A	G
17	rs1642795	7542591	C	T
17	rs575230941	7542790	A	G
17	rs1642796	7542871	C	T
17	rs138110832	7542952	C	T
17	rs1642797	7543017	C	T
17	rs186056262	7543255	T	C
17	rs535310129	7543304	C	T
17	rs12450254	7543472	T	C
17	rs11078702	7543508	T	G
17	rs1642798	7543573	C	T
17	rs1642799	7543680	C	T
17	rs528964769	7543803	G	A
17	rs12051767	7543894	T	C
17	rs1642800	7543994	C	T
17	rs2955616	7544084	A	G
17	rs539805802	7544115	T	C
17	rs1641543	7544191	T	C
17	rs1642802	7544271	T	C
17	rs1641542	7544272	T	C
17	rs182193264	7544298	A	G
17	rs12949514	7544302	A	G
17	rs142884405	7544407	T	A
17	rs560320604	7544501	A	G
17	rs1614027	7544551	T	G
17	rs1642803	7544580	T	C
17	rs1642804	7544586	T	G
17	rs1642805	7544626	T	C
17	rs6503045	7544651	C	T
17	rs2909414	7544746	A	G
17	rs573292841	7544773	G	C
17	rs2909415	7544802	A	C
17	rs2908808	7544849	G	A
17	rs149080093	7544920	T	C
17	rs1642806	7544980	T	G
17	rs1641541	7545155	C	T
17	rs1641540	7545187	C	T
17	rs117418713	7545196	A	G
17	rs536892585	7545202	C	T
17	rs1642807	7545251	C	T
17	rs192557626	7545270	T	C
17	rs183889114	7545273	T	C
17	rs137883127	7545310	C	G
17	rs117673134	7545398	A	G
17	rs142291497	7545407	T	C
17	rs138310671	7545438	T	C
17	rs1642808	7545464	G	C
17	rs1642809	7545496	T	C
17	rs530102581	7545497	A	G
17	rs72829428	7545530	G	A
17	rs1641539	7545578	T	C
17	rs553698612	7545580	C	A
17	rs1641538	7545588	C	T
17	rs1641537	7545721	T	C
17	rs547010746	7545752	A	G
17	rs148744274	7545799	T	C
17	rs34363474	7545900	T	G
17	rs1641536	7545984	T	C
17	rs79459391	7546039	T	C
17	rs562408651	7546102	T	C
17	rs529616619	7546127	G	C
17	rs1641535	7546133	T	C
17	rs1641534	7546308	C	T
17	rs1641533	7546328	A	C
17	rs575269232	7546435	G	A
17	rs551291234	7546491	C	A
17	rs1641532	7546651	A	G
17	rs34547522	7546716	T	C
17	rs1641531	7546791	C	G
17	rs1642810	7546916	C	T
17	rs6503047	7547072	T	C
17	rs191761176	7547091	T	C
17	rs7342954	7547160	C	T
17	rs112597469	7547271	G	C
17	rs180700769	7547287	T	G
17	rs12944192	7547366	G	A
17	rs534265709	7547383	T	C
17	rs12944213	7547388	G	T
17	rs138886864	7547774	C	A
17	rs566751022	7547852	G	A
17	rs2541011	7547868	G	A
17	rs2543554	7548028	C	T
17	rs1641530	7548052	T	C
17	rs1641529	7548053	T	A
17	rs147477646	7548129	A	G
17	rs561349406	7548142	T	C
17	rs1641528	7548320	A	G
17	rs1641527	7548495	C	T
17	rs1641526	7548512	T	C
17	rs377353817	7548521	A	G
17	rs36095416	7548559	T	C
17	rs62059859	7548647	C	T
17	rs142219663	7548750	A	T
17	rs2543555	7548785	A	C
17	rs190526219	7548809	T	C
17	rs553059699	7548848	A	G
17	rs12325768	7548868	A	G
17	rs1642811	7549151	A	C
17	rs1641525	7549211	C	T
17	rs2955613	7549342	T	C
17	rs2955612	7549356	G	A
17	rs2955611	7549574	C	A
17	rs572301059	7549593	C	T
17	rs2955610	7549601	G	A
17	rs1642812	7549644	G	A
17	rs1641524	7549645	T	G
17	rs1641523	7549681	C	T
17	rs144060463	7549827	A	G
17	rs1641522	7549851	C	T
17	rs572262275	7549937	G	A
17	rs576259226	7550077	C	T
17	rs1641521	7550143	T	C
17	rs1641520	7550157	T	A
17	rs1641519	7550166	C	A
17	rs73979525	7550506	A	G
17	rs1619016	7550553	C	T
17	rs143167847	7550639	C	A
17	rs145458398	7550789	T	C
17	rs192685667	7551059	A	C
17	rs1642813	7551072	A	G
17	rs565695773	7551179	G	A
17	rs1613115	7551203	T	C
17	rs1613071	7551229	A	G
17	rs2541010	7551320	T	C
17	rs148358111	7551379	C	A
17	rs2543556	7551399	A	C
17	rs1641518	7551690	A	G
17	rs1641517	7551730	T	G
17	rs72829444	7551842	A	G
17	rs1641516	7551948	T	C
17	rs1641515	7551950	C	A
17	rs150627772	7551955	G	A
17	rs72829446	7552123	T	C
17	rs554516959	7552742	G	A
17	rs1641514	7552909	T	C
17	rs113626315	7552931	C	A
17	rs12936842	7553383	T	A
17	rs550881053	7553540	T	G
17	rs151152061	7553610	T	C
17	rs149870833	7553706	C	T
17	rs1624085	7553743	G	C
17	rs534302708	7553763	A	G
17	rs533097366	7554103	A	C
17	rs183268055	7554211	C	G
17	rs1641513	7554242	T	C
17	rs141815836	7554394	C	T
17	rs539938400	7554653	A	G
17	rs1642762	7554772	C	T
17	rs374075664	7554965	T	C
17	rs555090367	7555168	A	G
17	rs11867969	7555630	C	T
17	rs191963994	7555668	A	G
17	rs532608293	7555857	C	T
17	rs74877252	7556267	C	G
17	rs576406882	7556287	C	G
17	rs547549895	7556465	T	C
17	rs41283405	7557060	A	G
17	rs148306951	7557202	G	C
17	rs1642763	7557419	A	G
17	rs142627831	7557511	C	T
17	rs200669756	7557527	G	C
17	rs36041343	7557630	T	C
17	rs150813046	7557694	C	G
17	rs554754603	7557803	C	G
17	rs1642764	7557834	C	T
17	rs142659444	7557890	A	G
17	rs115958712	7558105	G	C
17	rs574803824	7558633	T	A
17	rs142515673	7558834	T	C
17	rs117613045	7558895	T	C
17	rs371912048	7558981	A	G
17	rs200592951	7559022	C	A
17	rs55831773	7559037	T	C
17	rs558406868	7559220	A	T
17	rs202185859	7559253	T	C
17	rs181414828	7559305	C	T
17	rs1641512	7559462	G	A
17	rs185051089	7559609	T	C
17	rs71371807	7559610	A	G
17	rs1641511	7559677	G	A
17	rs73246870	7559777	G	C
17	rs61209339	7560279	T	G
17	rs1050533	7560294	T	C
17	rs1050540	7560742	T	C
17	rs1050541	7560835	T	G
17	rs538525706	7561073	G	A
17	rs111610330	7561313	G	C
17	rs188752121	7561364	A	G
17	rs1641510	7561496	A	G
17	rs187526397	7561798	T	C
17	rs538008354	7561828	C	T
17	rs558768794	7561901	A	G
17	rs72829452	7562042	T	C
17	rs35899238	7562174	G	T
17	rs28461213	7562790	G	A
17	rs532609739	7562839	T	C
17	rs144855048	7562896	A	G
17	rs141266745	7563046	A	G
17	rs565802303	7563146	C	G
17	rs191879557	7563166	A	G
17	rs2908807	7563354	C	T
17	rs542557528	7563448	A	G
17	rs181148112	7563594	T	C
17	rs2908806	7563827	C	A
17	rs553287402	7564180	T	C
17	rs191887712	7564212	C	A
17	rs563923367	7564232	G	A
17	rs576031651	7564237	C	T
17	rs559276965	7564358	T	C
17	rs55705062	7564578	C	T
17	rs183176576	7564583	A	T
17	rs539183676	7564637	T	C
17	rs575993546	7564650	C	A
17	rs563168379	7565093	C	T
17	rs186032731	7565166	T	C
17	rs78496430	7565681	G	A
17	rs12600850	7566133	A	G
17	rs62062581	7566274	G	T
17	rs546958820	7566366	T	C
17	rs118051719	7566428	A	G
17	rs551138090	7566517	C	T
17	rs182569720	7566560	A	G
17	rs538627695	7566731	C	A
17	rs552926726	7566781	T	C
17	rs148788890	7566896	C	G
17	rs9674772	7566979	A	G
17	rs192161036	7567025	A	G
17	rs562105129	7567048	T	C
17	rs9674869	7567101	A	G
17	rs566998551	7567207	C	A
17	rs35119871	7567515	T	C
17	rs572994185	7567658	A	G
17	rs113440791	7567681	T	C
17	rs12940247	7567703	G	A
17	rs574008098	7567721	T	C
17	rs544585358	7567727	C	A
17	rs572488097	7567734	A	T
17	rs192467620	7567786	T	C
17	rs549575011	7567948	G	T
17	rs147161837	7568027	T	C
17	rs60706951	7568052	C	T
17	rs539510288	7568055	G	C
17	rs555618308	7568225	T	A
17	rs544562708	7568309	A	C
17	rs72829457	7568327	T	C
17	rs117557561	7568628	A	G
17	rs201214141	7568712	G	A
17	rs189495128	7568836	A	G
17	rs55745760	7568925	T	C
17	rs569548442	7569026	G	A
17	rs112270201	7569092	A	G
17	rs116962948	7569291	G	T
17	rs190492791	7569371	T	A
17	rs560124478	7569382	T	C
17	rs74351250	7569542	A	G
17	rs144366923	7569546	G	C
17	rs8073498	7569698	C	A
17	rs146584089	7569739	C	G
17	rs141272226	7569783	T	C
17	rs559801964	7569822	A	G
17	rs17881402	7570124	A	G
17	rs9893249	7570189	C	T
17	rs17884512	7570316	G	A
17	rs17884318	7570379	T	C
17	rs9914052	7570823	C	G
17	rs17881556	7570869	C	T
17	rs12949853	7570878	G	A
17	rs4968204	7570929	C	T
17	rs4968186	7570930	A	G
17	rs138723011	7570948	A	G
17	rs17883048	7570956	A	G
17	rs17886760	7570978	C	T
17	rs191005981	7570995	G	A
17	rs17887200	7571071	C	T
17	rs9894946	7571080	A	G
17	rs183153328	7571226	A	C
17	rs1614984	7571452	A	G
17	rs187433842	7571546	T	C
17	rs17884947	7571635	T	A
17	rs78378222	7571752	G	T
17	rs139396032	7571830	T	A
17	rs17884306	7572101	T	C
17	rs564370767	7572145	G	A
17	rs200378797	7572154	A	G
17	rs568571322	7572231	G	A
17	rs569519287	7572425	A	G
17	rs4968187	7572442	T	C
17	rs191918079	7572518	T	G
17	rs17881850	7573057	A	G
17	rs17883043	7573081	G	C
17	rs17886820	7573222	C	T
17	rs6503048	7573229	T	C
17	rs567172278	7573240	T	C
17	rs59098034	7573383	T	C
17	rs45599946	7573773	C	G
17	rs17880847	7573897	A	T
17	rs17881470	7573931	C	A
17	rs35993958	7573948	G	C
17	rs555791463	7574074	A	G
17	rs17879377	7574721	T	C
17	rs1641549	7574775	T	C
17	rs1641548	7574779	T	C
17	rs9891744	7574864	T	C
17	rs545532442	7574929	C	T
17	rs858528	7574936	T	C
17	rs542931290	7575123	G	A
17	rs186939279	7575431	T	C
17	rs1642793	7575564	T	C
17	rs12949655	7575733	G	A
17	rs1642792	7576151	A	G
17	rs181226769	7576272	T	A
17	rs60699444	7576276	A	T
17	rs75732100	7576348	T	C
17	rs563904209	7576375	A	G
17	rs571468420	7576392	A	G
17	rs77697176	7576501	A	G
17	rs201293647	7576543	A	C
17	rs371592265	7576712	T	C
17	rs1800899	7576841	G	A
17	rs199527475	7577012	G	T
17	rs55819519	7577069	T	C
17	rs28934576	7577120	T	C
17	rs577460025	7577370	T	C
17	rs12951053	7577407	C	A
17	rs12947788	7577427	A	G
17	rs17880604	7577644	G	C
17	rs530001801	7577667	A	G
17	rs570110128	7577672	A	G
17	rs183276131	7577708	A	G
17	rs143536546	7577709	T	C
17	rs8069054	7577957	A	C
17	rs1625895	7578115	T	C
17	rs34949160	7578146	C	T
17	rs199693249	7578201	G	C
17	rs1800372	7578210	C	T
17	rs150098764	7578368	A	C
17	rs537058017	7578623	T	C
17	rs113530090	7578640	G	A
17	rs2909430	7578645	C	T
17	rs145153611	7578655	A	T
17	rs35850753	7578671	T	C
17	rs9895829	7578679	G	A
17	rs75821853	7578715	C	T
17	rs563612371	7578772	G	T
17	rs1794287	7578837	A	G
17	rs192748321	7579081	G	A
17	rs1042522	7579472	G	C
17	rs1800370	7579579	T	C
17	rs17883323	7579619	T	G
17	rs540683791	7579642	T	C
17	rs372756865	7579761	T	C
17	rs1642785	7579801	G	C
17	rs8079544	7580052	T	C
17	rs539790881	7580068	C	A
17	rs140699530	7580117	G	C
17	rs9894227	7580281	A	G
17	rs147856400	7580347	T	C
17	rs12944939	7580500	T	C
17	rs9897559	7580941	T	C
17	rs113451673	7581042	G	A
17	rs1642782	7581124	G	A
17	rs8078476	7581228	A	G
17	rs1794284	7581271	T	C
17	rs185287807	7581348	C	T
17	rs149071702	7581495	A	G
17	rs188169070	7581815	A	G
17	rs181020951	7581873	A	C
17	rs528846417	7581918	T	C
17	rs192049808	7582304	T	C
17	rs17886508	7582477	T	C
17	rs12602273	7583013	G	C
17	rs17882863	7583072	G	A
17	rs2078486	7583083	A	G
17	rs183003120	7583099	C	T
17	rs17883373	7583227	A	G
17	rs191741187	7583703	T	C
17	rs139113856	7583885	T	C
17	rs11869968	7583903	G	C
17	rs12945970	7584032	A	G
17	rs193124664	7584080	T	C
17	rs142688717	7584118	T	C
17	rs139560719	7584197	G	A
17	rs11655922	7584266	A	G
17	rs11652704	7584400	C	T
17	rs35175270	7584515	G	A
17	rs188709599	7585236	T	C
17	rs146701070	7585362	T	C
17	rs8068551	7585532	C	T
17	rs554341153	7585534	C	T
17	rs185158874	7585855	A	G
17	rs17881002	7586061	C	T
17	rs17886107	7586063	C	T
17	rs75905028	7586258	A	T
17	rs187177995	7586359	A	G
17	rs191945441	7586471	A	G
17	rs528669387	7586512	T	C
17	rs62062585	7587081	A	G
17	rs575675637	7587098	T	C
17	rs11656607	7587180	C	T
17	rs187658938	7587474	C	T
17	rs76923748	7587687	G	A
17	rs76032029	7587733	C	T
17	rs17881035	7587899	C	T
17	rs9903378	7588006	C	A
17	rs546643266	7588259	G	C
17	rs568085247	7588344	C	T
17	rs17885845	7588470	T	A
17	rs17882227	7588560	G	A
17	rs189246613	7588724	C	T
17	rs17883687	7588750	T	G
17	rs577821666	7588818	C	T
17	rs8064946	7589311	C	G
17	rs537903606	7589490	T	A
17	rs139240810	7589519	A	G
17	rs191740863	7589705	T	C
17	rs527629213	7589845	T	A
17	rs189184134	7590073	G	C
17	rs9905505	7590124	G	A
17	rs17883908	7590459	G	A
17	rs34285921	7590998	G	C
17	rs186185308	7591480	A	G
17	rs17883184	7591554	A	G
17	rs17882910	7591555	A	T
17	rs17883670	7591722	C	G
17	rs548795605	7591836	A	C
17	rs17880282	7591997	T	C
17	rs145760222	7592153	A	G
17	rs2287499	7592168	G	C
17	rs17885803	7592482	T	C
17	rs2287498	7592560	T	C
17	rs2287497	7592780	A	G
17	rs17886268	7592802	T	C
17	rs35762939	7592937	C	A
17	rs200805760	7592998	A	G
17	rs181313855	7593110	C	T
17	rs202093256	7593135	T	C
17	rs34289079	7593319	C	T
17	rs6503050	7593509	T	C
17	rs6503051	7593540	T	C
17	rs116194147	7593551	A	G
17	rs553000939	7593570	G	A
17	rs79952498	7593840	G	A
17	rs183016708	7593892	C	T
17	rs71371809	7594191	T	C
17	rs7225728	7594463	T	G
17	rs7212296	7594485	C	T
17	rs553050748	7594539	A	C
17	rs546282337	7594624	A	G
17	rs4559962	7594710	T	G
17	rs562389085	7594769	A	G
17	rs11078706	7594776	T	C
17	rs148297422	7594817	T	C
17	rs552213368	7594856	T	C
17	rs111326929	7594988	G	A
17	rs145580889	7595044	T	C
17	rs138105383	7595240	T	C
17	rs142567272	7595329	A	G
17	rs181975550	7595379	T	C
17	rs112056851	7595438	G	A
17	rs536182309	7595629	T	C
17	rs566950711	7595634	T	C
17	rs555450157	7595718	G	A
17	rs149270938	7595808	A	G
17	rs578217321	7595873	G	A
17	rs545781820	7596044	A	T
17	rs181752000	7596062	G	T
17	rs11651093	7596125	G	A
17	rs115780911	7596382	T	C
17	rs139439532	7596802	T	C
17	rs144992568	7596803	A	G
17	rs6503052	7596993	G	A
17	rs8076771	7597055	T	A
17	rs8076772	7597056	T	A
17	rs573818706	7597253	A	G
17	rs8080603	7597270	T	A
17	rs560418019	7597443	T	A
17	rs8079273	7597478	A	G
17	rs186141669	7597509	T	A
17	rs113200408	7597523	T	G
17	rs554149044	7597611	A	G
17	rs151086863	7597789	A	G
17	rs7223712	7597939	A	G
17	rs75641445	7597997	A	C
17	rs145744624	7598072	T	C
17	rs35922565	7598212	A	C
17	rs531614149	7598262	C	A
17	rs549837471	7598310	A	C
17	rs571742226	7598311	T	C
17	rs187939963	7598364	A	G
17	rs190843737	7598393	T	C
17	rs35040041	7598479	G	T
17	rs567234924	7598486	T	G
17	rs8067640	7598742	T	C
17	rs79784734	7598761	T	C
17	rs9914473	7598866	G	A
17	rs9892735	7598867	C	T
17	rs114838839	7598961	T	C
17	rs184616445	7599117	A	C
17	rs553602312	7599125	A	C
17	rs57043902	7599167	C	T
17	rs12939910	7599260	G	C
17	rs541478763	7599384	G	C
17	rs143157393	7599447	A	G
17	rs12938947	7599665	A	G
17	rs141223000	7599771	T	C
17	rs12950295	7599851	C	T
17	rs12939581	7599859	A	G
17	rs577138780	7599867	C	T
17	rs143421869	7600283	T	C
17	rs531028371	7600296	T	G
17	rs183770184	7600468	A	G
17	rs9915586	7600508	G	A
17	rs536870788	7600680	A	G
17	rs11659090	7600926	G	A
17	rs140575436	7602021	T	C
17	rs144233271	7602052	A	G
17	rs575321320	7602187	T	C
17	rs185010179	7602435	C	T
17	rs7223380	7602643	G	A
17	rs150163169	7602661	T	C
17	rs115837103	7602991	G	A
17	rs76073259	7603044	C	A
17	rs191427704	7603140	C	T
17	rs143525215	7603272	C	A
17	rs183294622	7603384	G	T
17	rs548260358	7603385	T	G
17	rs187346412	7603386	T	G
17	rs534115117	7603419	G	T
17	rs78604677	7603690	T	C
17	rs79622468	7603868	T	A
17	rs78777775	7603946	C	G
17	rs566624166	7604098	A	G
17	rs199901527	7604136	G	A
17	rs138634236	7604174	T	C
17	rs572883303	7604293	C	T
17	rs142025547	7604458	C	T
17	rs60815182	7604471	G	A
17	rs527695380	7604629	A	G
17	rs190248844	7604661	T	G
17	rs117192546	7604965	T	C
17	rs149828392	7605071	T	C
17	rs73248508	7605088	T	C
17	rs139650717	7605165	A	G
17	rs548084925	7605204	T	G
17	rs73248509	7605552	T	G
17	rs146558070	7605681	G	C
17	rs149142873	7606031	A	G
17	rs118081933	7606211	A	G
17	rs34016213	7606350	C	T
17	rs199522817	7606605	A	G
17	rs7640	7606722	G	C
17	rs148329158	7606723	A	G
17	rs547104341	7606928	T	C
17	rs12949541	7607019	G	A
17	rs577320780	7607112	G	A
17	rs145853709	7607629	A	G
17	rs564466308	7608085	T	C
17	rs190360810	7608110	A	G
17	rs12941981	7608462	A	C
17	rs534750774	7608731	T	C
17	rs553089566	7608836	A	C
17	rs567994183	7608837	A	C
17	rs540525951	7608865	T	G
17	rs72829466	7609071	T	C
17	rs200406215	7609086	G	A
17	rs76052402	7609388	G	A
17	rs75976970	7609582	A	G
17	rs556048798	7609727	G	A
17	rs574332591	7609731	C	T
17	rs556773570	7609929	T	C
17	rs117584963	7610191	T	C
17	rs79220810	7610375	A	G
17	rs80028739	7610490	A	G
17	rs188937089	7610545	A	G
17	rs112243049	7610869	A	C
17	rs533650978	7611272	T	A
17	rs146098500	7611315	T	C
17	rs577601810	7611534	T	C
17	rs189476991	7611621	G	A
17	rs72829467	7611886	A	G
17	rs370133410	7611920	T	C
17	rs377337552	7612076	A	G
17	rs184447646	7612404	A	C
17	rs190525302	7612470	T	C
17	rs547278978	7613001	T	C
17	rs537568740	7613337	A	G
17	rs549444616	7613525	T	C
17	rs536120567	7613677	A	G
17	rs3744263	7613708	T	C
17	rs3744262	7613765	G	A
17	rs142182338	7613812	C	G
17	rs573520297	7613908	A	G
17	rs564541181	7614237	G	A
17	rs7141	7614601	G	A
17	rs187400454	7614857	A	G
17	rs151172304	7614959	G	T
17	rs542056187	7614993	C	T
17	rs75619198	7615069	A	G
17	rs56371490	7615143	C	T
17	rs76169826	7615159	T	C
17	rs558056208	7615278	G	C
17	rs9907011	7615286	T	C
17	rs541060114	7615292	G	A
17	rs3948593	7615364	T	C
17	rs62062589	7615476	G	C
17	rs117915383	7615575	T	G
17	rs149440143	7615683	C	G
17	rs112960064	7615709	C	T
17	rs115620930	7615710	T	C
17	rs9906502	7615745	A	G
17	rs574367619	7615967	T	C
17	rs562086462	7616126	A	G
17	rs534472704	7616339	T	C
17	rs138463539	7616383	A	G
17	rs568029969	7616414	T	C
17	rs12951945	7616611	T	C
17	rs148754468	7616732	G	A
17	rs67022015	7617165	C	T
17	rs74995053	7617173	A	G
17	rs12943024	7617209	T	C
17	rs62062590	7617378	A	G
17	rs1549072	7617454	C	T
17	rs12600749	7617514	A	C
17	rs116933867	7617520	C	G
17	rs35547626	7617558	C	T
17	rs62062591	7617572	A	C
17	rs560419599	7617591	C	A
17	rs11867748	7617662	A	C
17	rs140570228	7617668	T	C
17	rs561537140	7617728	C	T
17	rs11870307	7617787	A	G
17	rs60370790	7617955	A	G
17	rs537720147	7617958	T	G
17	rs62062593	7618026	C	T
17	rs73979532	7618049	T	G
17	rs532938244	7618318	T	C
17	rs538531222	7618558	G	C
17	rs11651917	7618604	A	G
17	rs34873228	7618737	T	C
17	rs117446314	7618920	A	G
17	rs187946366	7619201	T	C
17	rs563928234	7619215	T	C
17	rs117730241	7619423	T	C
17	rs560693512	7619450	G	A
17	rs183004127	7619557	A	G
17	rs148858444	7619668	G	T
17	rs537550205	7619817	C	T
17	rs1123547	7619861	C	T
17	rs565592973	7619869	T	C
17	rs7208469	7619871	A	G
17	rs188584368	7620019	A	G
17	rs77497507	7620550	A	C
17	rs4246412	7620595	T	G
17	rs4968206	7620702	G	T
17	rs4968207	7620907	G	C
17	rs543097189	7620931	C	T
17	rs530964549	7621145	A	G
17	rs539529709	7621187	G	C
17	rs557557392	7621320	A	G
17	rs3803802	7621464	A	C
17	rs575621456	7621471	A	G
17	rs7359524	7621528	A	G
17	rs58049067	7621561	C	T
17	rs1544724	7621777	G	T
17	rs1544725	7621877	A	C
17	rs564335191	7621888	T	C
17	rs34498775	7621922	T	C
17	rs3744260	7621943	A	G
17	rs3744259	7622209	A	G
17	rs545798341	7622480	T	C
17	rs149385689	7622873	A	G
17	rs553101535	7622906	C	T
17	rs557161258	7622933	C	T
17	rs144739570	7623029	T	A
17	rs3744258	7623394	G	A
17	rs188539114	7624018	C	G
17	rs143846428	7624033	T	C
17	rs147243413	7624103	C	G
17	rs140660804	7624121	G	T
17	rs185020619	7624205	A	G
17	rs144496217	7624208	T	C
17	rs555276170	7624653	A	G
17	rs116852327	7624799	T	G
17	rs191675459	7624844	A	G
17	rs556525258	7624864	T	C
17	rs62062594	7624874	G	A
17	rs73977758	7624908	T	C
17	rs307628	7624986	G	T
17	rs307627	7625063	T	C
17	rs551480953	7625182	A	G
17	rs72829783	7625197	T	C
17	rs188417664	7625202	T	A
17	rs79077351	7625204	C	T
17	rs139155568	7625286	T	A
17	rs62062606	7625371	T	C
17	rs182382220	7625391	C	A
17	rs307626	7625396	A	G
17	rs562322668	7625514	C	G
17	rs146664317	7625560	T	C
17	rs571537967	7625671	G	A
17	rs553974429	7625774	A	G
17	rs7213942	7625775	C	A
17	rs576735720	7625851	T	C
17	rs12451505	7625888	C	G
17	rs307625	7625999	T	C
17	rs566099499	7626267	G	C
17	rs200687958	7626326	C	T
17	rs553325368	7626393	C	T
17	rs185523125	7626478	T	C
17	rs576157043	7626486	T	C
17	rs6503053	7626490	G	A
17	rs34391340	7626492	A	G
17	rs542683115	7626495	G	A
17	rs6503054	7626497	T	C
17	rs56371237	7626520	T	C
17	rs55801078	7626524	G	A
17	rs533443079	7626553	T	G
17	rs11652219	7626567	C	T
17	rs552703848	7626579	C	T
17	rs193202661	7626654	A	G
17	rs571700261	7626726	G	A
17	rs543172082	7626818	C	G
17	rs75372766	7626880	A	G
17	rs144633517	7627059	C	T
17	rs530018929	7627190	T	C
17	rs567366514	7627437	C	A
17	rs113863731	7627481	G	A
17	rs150559507	7627585	G	A
17	rs60279025	7627643	G	T
17	rs115369090	7627667	A	G
17	rs575974430	7627697	A	G
17	rs146675834	7627781	G	A
17	rs78687907	7627796	A	G
17	rs2543539	7627910	T	A
17	rs181114408	7627945	T	C
17	rs185174134	7627961	C	A
17	rs149433454	7628099	T	C
17	rs188025070	7628556	T	C
17	rs113126700	7628596	T	C
17	rs187205736	7628608	T	A
17	rs190320068	7629065	A	C
17	rs142474371	7629332	G	A
17	rs77095095	7629392	T	C
17	rs11652508	7629723	A	G
17	rs4968188	7629746	T	C
17	rs34399703	7629803	G	T
17	rs546656702	7630093	G	C
17	rs55662831	7630193	A	G
17	rs149535526	7630217	T	G
17	rs2642158	7630301	G	C
17	rs34219250	7630365	T	C
17	rs11867551	7630505	C	T
17	rs189225191	7630613	A	G
17	rs566309305	7630780	T	C
17	rs139147002	7630989	A	G
17	rs555199596	7631078	C	A
17	rs576663344	7631179	A	G
17	rs532893521	7631230	G	A
17	rs78586802	7631317	T	C
17	rs567597102	7631534	C	T
17	rs139426167	7631577	A	T
17	rs539154248	7631596	C	T
17	rs2543540	7631671	A	G
17	rs62062609	7631694	T	G
17	rs117881532	7631715	A	G
17	rs188175395	7631780	G	C
17	rs181043891	7632339	C	T
17	rs36042087	7632361	G	T
17	rs142559785	7632537	T	C
17	rs2642162	7632621	G	T
17	rs548793516	7632661	T	C
17	rs190736714	7633094	G	A
17	rs73248540	7633317	T	C
17	rs78549332	7633542	C	T
17	rs147906156	7633641	C	T
17	rs16956936	7633692	T	C
17	rs62062610	7633766	A	G
17	rs62062611	7634055	G	A
17	rs559803276	7634125	G	A
17	rs2955607	7634147	C	T
17	rs531025362	7634175	A	G
17	rs138832850	7634266	G	C
17	rs4968209	7634448	T	A
17	rs115475112	7634488	T	G
17	rs558812065	7634618	A	C
17	rs2543541	7634859	T	A
17	rs563685419	7635011	T	C
17	rs112905434	7635012	A	G
17	rs190475892	7635085	A	G
17	rs546890313	7635204	A	G
17	rs540734699	7635256	G	A
17	rs62062612	7635265	C	T
17	rs16956939	7635815	T	C
17	rs575558567	7635938	A	G
17	rs149478835	7635989	G	A
17	rs546505764	7636252	T	C
17	rs144172284	7636473	T	A
17	rs117035657	7636497	A	G
17	rs200709517	7636511	T	C
17	rs201980957	7636512	A	G
17	rs563244058	7636606	A	C
17	rs112008397	7636959	A	C
17	rs545687204	7636996	A	C
17	rs147928940	7637111	C	T
17	rs150005349	7637245	A	G
17	rs150500239	7637268	C	G
17	rs3744255	7637789	T	C
17	rs144934136	7637938	G	A
17	rs560069117	7638120	G	A
17	rs182428501	7638565	T	C
17	rs145486415	7638606	A	G
17	rs537488799	7638631	C	T
17	rs189452188	7638787	T	G
17	rs150542628	7638820	A	G
17	rs181725542	7638966	G	A
17	rs542494961	7639139	T	C
17	rs144902609	7639290	T	C
17	rs530194274	7639748	T	C
17	rs839721	7639749	G	A
17	rs569887699	7639775	T	C
17	rs190633439	7639874	A	G
17	rs151063284	7640231	T	C
17	rs548262120	7640651	A	C
17	rs537285014	7640727	A	G
17	rs11652188	7641471	T	C
17	rs568260831	7641513	G	T
17	rs11652283	7641685	T	C
17	rs540469610	7641709	A	G
17	rs138213906	7641840	A	G
17	rs148231488	7641841	A	G
17	rs142751196	7641849	A	G
17	rs146937928	7641861	A	G
17	rs12601331	7641868	C	T
17	rs62062613	7642035	T	C
17	rs558184100	7642137	A	G
17	rs149616981	7642405	T	C
17	rs528156744	7642525	G	A
17	rs561704795	7642543	T	G
17	rs568913228	7642648	T	C
17	rs539491055	7642649	A	G
17	rs112141567	7642732	G	A
17	rs146806644	7642817	T	C
17	rs72829797	7643015	A	G
17	rs528980693	7643415	C	G
17	rs561492269	7643416	C	G
17	rs544031081	7643453	T	C
17	rs202152475	7643729	A	C
17	rs117963529	7643966	G	A
17	rs577720622	7644050	C	A
17	rs34511268	7644167	C	T
17	rs200150756	7644353	T	G
17	rs57727356	7644501	A	C
17	rs537554500	7644562	C	T
17	rs183659400	7644645	C	T
17	rs188135183	7644715	A	G
17	rs561273241	7644830	T	C
17	rs142006956	7645270	C	T
17	rs543871452	7645277	A	G
17	rs12938680	7645326	A	G
17	rs2642161	7645571	A	G
17	rs550918632	7645631	T	C
17	rs537309141	7645775	T	C
17	rs78264166	7645900	G	C
17	rs185404203	7646047	A	G
17	rs2642160	7646166	A	G
17	rs564839067	7646586	T	C
17	rs181090270	7646805	G	A
17	rs568071403	7646949	G	A
17	rs34152038	7647006	T	C
17	rs1549073	7647007	A	G
17	rs2934598	7647323	C	T
17	rs148698580	7647470	A	G
17	rs56332843	7647537	A	G
17	rs546441300	7647607	A	G
17	rs60073318	7647691	T	C
17	rs539521168	7647839	C	A
17	rs8077824	7648226	A	G
17	rs2004989	7648351	C	T
17	rs533476138	7648399	A	G
17	rs142054358	7648636	C	G
17	rs75839667	7648671	A	G
17	rs150100114	7648844	C	T
17	rs138368767	7649203	A	C
17	rs182852783	7649272	A	G
17	rs148815212	7649558	T	C
17	rs548725916	7649624	T	C
17	rs541067586	7649948	G	A
17	rs571872795	7650349	A	T
17	rs142152803	7650444	A	G
17	rs555083918	7650547	T	C
17	rs188530985	7650646	G	A
17	rs565441918	7650949	G	T
17	rs307621	7651162	G	C
17	rs556096563	7651340	C	T
17	rs141882333	7651347	T	C
17	rs7214745	7651369	T	A
17	rs139699398	7651619	C	T
17	rs181290104	7651637	G	C
17	rs190219584	7651739	C	T
17	rs307620	7651788	T	A
17	rs117060057	7651807	G	C
17	rs117387630	7651906	T	C
17	rs541249284	7652575	A	G
17	rs532215640	7652940	A	T
17	rs307618	7653063	C	T
17	rs565838358	7653065	T	A
17	rs529034681	7653243	T	A
17	rs556979948	7653278	A	G
17	rs184300345	7653400	T	G
17	rs564689723	7653552	A	C
17	rs2543542	7653601	A	G
17	rs76875454	7653615	G	T
17	rs186283	7653665	G	A
17	rs74985562	7653717	T	C
17	rs79558119	7653720	T	C
17	rs139814761	7655006	C	T
17	rs58657621	7655144	A	C
17	rs118134349	7655301	A	G
17	rs184440237	7655648	A	C
17	rs76065959	7655751	A	G
17	rs541055457	7655757	A	G
17	rs181740357	7655900	T	C
17	rs113822396	7655969	G	A
17	rs62062616	7655975	T	C
17	rs139581526	7655977	A	G
17	rs145517756	7656059	G	A
17	rs575275006	7656115	A	G
17	rs561646406	7656252	T	G
17	rs307622	7656325	G	A
17	rs144015392	7656653	A	G
17	rs117646332	7656668	A	G
17	rs146417294	7656781	A	G
17	rs140736911	7656819	A	G
17	rs182551963	7656829	T	C
17	rs2111834	7657123	A	G
17	rs190829657	7657159	T	G
17	rs4792587	7657176	A	G
17	rs187273735	7657292	T	C
17	rs307623	7657322	G	A
17	rs192738258	7657415	T	G
17	rs187605573	7657694	A	G
17	rs373806222	7657752	A	G
17	rs192810162	7657787	T	G
17	rs7224896	7657817	G	A
17	rs572578153	7657964	A	G
17	rs307624	7658029	G	T
17	rs62062617	7658034	T	C
17	rs566090591	7658156	G	A
17	rs139109743	7658263	T	G
17	rs79660834	7658349	A	G
17	rs6503057	7658410	T	C
17	rs6503058	7658411	G	A
17	rs62062618	7658587	A	G
17	rs531273183	7658857	G	A
17	rs184626474	7658964	T	C
17	rs190071959	7659015	T	C
17	rs62062619	7659067	A	G
17	rs576497590	7659068	A	G
17	rs181277622	7659488	A	G
17	rs145410925	7659657	A	G
17	rs112761764	7659800	T	C
17	rs62062620	7659832	A	G
17	rs532219772	7660269	T	G
17	rs200940396	7660484	T	C
17	rs189529770	7660510	A	G
17	rs199697990	7660549	G	A
17	rs62062621	7660622	G	C
17	rs577024627	7660740	C	T
17	rs541080197	7660749	G	T
17	rs9908599	7661119	T	G
17	rs72831906	7661225	C	A
17	rs76467431	7661446	G	T
17	rs191647912	7661518	G	A
17	rs183425048	7661591	T	A
17	rs188435233	7661859	A	C
17	rs201605458	7661944	T	C
17	rs200778056	7661961	A	G
17	rs192662671	7661991	T	C
17	rs78548702	7662014	A	G
17	rs79937582	7662043	C	T
17	rs142532084	7662437	T	C
17	rs117350868	7662564	A	G
17	rs56044425	7662623	A	G
17	rs539273429	7662632	A	G
17	rs201093625	7662731	C	T
17	rs544603621	7662950	G	A
17	rs75154660	7663009	G	T
17	rs117097741	7663045	T	G
17	rs118057786	7663119	T	C
17	rs186684230	7663265	A	G
17	rs557535324	7663345	G	A
17	rs533739001	7663428	A	G
17	rs7220475	7663466	G	A
17	rs28497715	7663645	C	T
17	rs542830468	7663677	A	T
17	rs7225101	7663728	A	T
17	rs185102471	7663879	T	C
17	rs62062623	7663917	G	A
17	rs73232333	7664154	C	T
17	rs199537692	7664198	T	C
17	rs12185237	7664239	T	C
17	rs181093782	7664664	T	C
17	rs187992302	7664727	T	A
17	rs1807889	7664862	C	T
17	rs62059660	7664895	T	C
17	rs7225009	7664928	A	G
17	rs62059661	7665050	G	A
17	rs527275766	7665247	A	G
17	rs12453814	7665293	G	A
17	rs75900691	7665523	C	T
17	rs6503059	7665654	C	T
17	rs537270156	7665703	A	G
17	rs138080224	7665927	T	C
17	rs547417521	7666155	A	G
17	rs56317857	7666355	A	G
17	rs190021296	7666545	T	C
17	rs12450311	7666583	A	T
17	rs7222010	7666625	C	T
17	rs148406677	7666632	A	G
17	rs559410930	7666705	T	C
17	rs189190646	7666730	T	C
17	rs570903233	7666832	T	C
17	rs547135620	7666851	A	C
17	rs568668100	7666874	A	G
17	rs79442311	7667308	T	C
17	rs115185819	7667364	A	G
17	rs556100643	7667379	T	G
17	rs149819152	7667442	T	C
17	rs146533727	7667554	T	C
17	rs552782365	7667667	T	C
17	rs574325987	7667681	G	A
17	rs142472680	7667732	T	G
17	rs73232338	7667782	C	T
17	rs113597062	7668069	T	C
17	rs190755487	7668445	A	G
17	rs567784935	7668532	T	C
17	rs144171780	7668714	A	G
17	rs573026678	7669082	A	G
17	rs555760996	7669123	G	A
17	rs34552479	7669175	G	A
17	rs1988778	7669197	A	G
17	rs111914035	7669345	G	T
17	rs147139769	7669395	T	C
17	rs535304577	7669496	T	C
17	rs112893916	7669520	T	C
17	rs200312548	7669629	G	T
17	rs77695334	7669731	A	C
17	rs35788701	7669761	A	G
17	rs17733320	7669870	T	G
17	rs8072442	7670043	A	G
17	rs58635168	7670068	A	C
17	rs148777149	7670188	A	G
17	rs62059664	7670236	G	A
17	rs117323168	7670259	T	C
17	rs571591924	7670412	T	C
17	rs554001192	7670571	A	G
17	rs554703097	7670757	C	T
17	rs12946592	7670857	A	G
17	rs559196953	7670906	C	T
17	rs139300728	7671004	A	C
17	rs57120400	7671048	T	C
17	rs184574382	7671161	T	C
17	rs146539788	7671259	A	C
17	rs140049289	7671330	T	C
17	rs141149043	7671351	A	G
17	rs370556884	7671361	T	A
17	rs144899238	7671451	A	G
17	rs202103077	7671597	T	C
17	rs146746928	7671775	C	T
17	rs62059665	7671942	A	G
17	rs189418991	7672002	T	C
17	rs11656201	7672047	C	A
17	rs148020448	7672129	T	C
17	rs540849885	7672291	T	C
17	rs138678932	7672362	G	T
17	rs7219467	7672395	G	A
17	rs530800505	7672405	T	C
17	rs62059666	7672523	A	T
17	rs186004647	7672776	A	G
17	rs541761129	7672869	C	T
17	rs540832824	7673281	C	T
17	rs11868946	7673605	G	A
17	rs146567143	7673737	G	C
17	rs190599174	7673858	T	C
17	rs199860298	7673874	A	G
17	rs9910089	7673922	T	A
17	rs9909288	7673928	G	C
17	rs140035206	7673930	G	A
17	rs143537117	7673968	A	C
17	rs146759071	7674139	A	G
17	rs56170635	7674459	G	T
17	rs545409943	7674501	C	T
17	rs560390161	7674527	A	G
17	rs149076886	7674574	C	A
17	rs141976760	7674655	G	T
17	rs73232344	7674784	T	C
17	rs7212989	7674850	C	T
17	rs113513533	7674878	A	C
17	rs9890274	7674908	G	A
17	rs9889453	7674913	C	T
17	rs186429794	7675042	T	A
17	rs34001984	7675043	A	T
17	rs60292742	7675180	A	G
17	rs2309877	7675187	T	A
17	rs553060809	7675226	A	C
17	rs9902382	7675260	T	C
17	rs146927947	7675311	A	G
17	rs571678964	7675429	T	C
17	rs2871358	7675473	C	A
17	rs573586021	7675580	C	T
17	rs9903543	7675729	G	T
17	rs545230591	7675742	A	G
17	rs115065630	7675979	A	G
17	rs11652091	7676113	T	C
17	rs141563421	7676127	T	C
17	rs559845116	7676163	T	G
17	rs139366653	7676242	T	C
17	rs56095308	7676359	G	T
17	rs538608159	7676562	T	C
17	rs8066124	7676703	C	T
17	rs113739245	7676811	T	C
17	rs576146973	7676832	T	C
17	rs8066586	7676963	C	T
17	rs576517110	7677196	T	C
17	rs188909907	7677296	T	C
17	rs536386450	7677470	G	C
17	rs77209963	7677830	G	A
17	rs552451954	7677854	T	C
17	rs4791759	7677927	A	G
17	rs151003263	7678038	A	G
17	rs79662110	7678085	A	G
17	rs183128175	7678101	G	T
17	rs528679763	7678471	T	C
17	rs551850047	7678865	T	C
17	rs11655086	7678959	C	T
17	rs113214736	7679009	A	C
17	rs200995850	7679023	A	G
17	rs11653849	7679048	A	C
17	rs540801874	7679069	A	G
17	rs529520177	7679209	A	G
17	rs551245705	7679301	T	C
17	rs11655108	7679657	T	A
17	rs11658349	7679664	G	A
17	rs375955682	7679743	T	C
17	rs112870369	7679751	A	T
17	rs141223635	7679769	A	G
17	rs79239960	7679824	T	C
17	rs556743228	7679827	A	G
17	rs62059684	7680159	A	G
17	rs534335342	7680166	T	C
17	rs375671137	7680193	G	A
17	rs79806792	7680264	A	G
17	rs192547634	7680277	T	C
17	rs9303221	7680322	C	T
17	rs185225632	7680492	A	G
17	rs59238459	7680567	A	T
17	rs200427134	7680811	T	C
17	rs201995726	7680831	C	T
17	rs79357671	7680955	A	G
17	rs181896290	7681093	G	A
17	rs7359662	7681412	C	G
17	rs201119847	7681471	A	G
17	rs200822055	7681566	G	A
17	rs150842459	7681826	C	T
17	rs62059685	7681986	A	G
17	rs140604196	7682031	T	C
17	rs555284593	7682075	T	C
17	rs577763050	7682090	C	T
17	rs9915452	7682138	C	T
17	rs115057940	7682176	C	T
17	rs560992634	7682192	A	T
17	rs9909175	7682327	T	C
17	rs72840089	7682439	T	C
17	rs9907977	7682521	A	G
17	rs17806045	7682605	T	C
17	rs114281794	7682831	C	A
17	rs150077108	7683012	T	G
17	rs138349297	7683013	T	G
17	rs191240957	7683201	G	A
17	rs186802838	7683271	A	G
17	rs145127395	7683500	T	C
17	rs201279153	7683502	G	A
17	rs201098580	7684069	A	G
17	rs75886914	7684081	T	C
17	rs117487916	7684083	A	G
17	rs200361856	7684131	T	C
17	rs552921803	7684234	T	G
17	rs199707888	7684504	C	T
17	rs201327356	7684507	T	C
17	rs142873553	7684687	T	C
17	rs188545320	7684789	A	G
17	rs530622640	7685220	G	A
17	rs144951483	7685309	C	T
17	rs117801801	7685495	C	A
17	rs568380553	7685506	A	G
17	rs78219462	7685508	G	T
17	rs62059686	7685587	G	C
17	rs9905906	7685748	T	C
17	rs191639283	7686023	A	G
17	rs111307049	7686235	A	G
17	rs181589735	7686293	C	T
17	rs11869874	7686403	C	T
17	rs573371633	7686550	T	C
17	rs544491851	7686687	A	G
17	rs530401600	7686693	A	C
17	rs62059687	7686770	A	G
17	rs11658365	7686948	G	C
17	rs182403568	7687130	C	A
17	rs72840091	7687138	G	A
17	rs538173467	7687552	G	A
17	rs557092093	7687742	T	C
17	rs150454016	7687858	T	C
17	rs572937093	7687898	G	A
17	rs539949685	7687926	A	T
17	rs6503060	7688182	G	A
17	rs6503061	7688241	T	G
17	rs9907496	7688316	C	T
17	rs555135724	7688488	T	C
17	rs8078048	7688560	T	C
17	rs188400060	7688580	T	C
17	rs550004712	7688883	G	A
17	rs60071843	7689047	T	C
17	rs8068843	7689217	A	T
17	rs79155573	7689280	C	A
17	rs139051280	7689353	T	C
17	rs200765002	7689456	G	T
17	rs117091920	7689576	T	C
17	rs200178920	7689628	T	C
17	rs201723977	7689660	G	A
17	rs201018979	7689708	G	A
17	rs200374335	7690020	A	G
17	rs187103377	7690077	A	G
17	rs534267262	7690078	T	G
17	rs72840094	7690404	A	G
17	rs541449523	7690544	G	A
17	rs149696894	7690610	C	T
17	rs146687245	7690645	T	C
17	rs16956950	7690713	C	G
17	rs189289859	7690774	T	C
17	rs143965480	7690905	G	T
17	rs116199400	7690921	G	T
17	rs61210184	7690985	T	C
17	rs566832759	7691035	T	C
17	rs16956952	7691110	T	G
17	rs75438481	7691136	T	G
17	rs77431839	7691202	A	G
17	rs11871543	7691505	T	C
17	rs8070826	7691628	T	C
17	rs570770022	7691751	T	C
17	rs71371818	7691903	A	G
17	rs78179553	7692120	T	A
17	rs146591783	7692209	G	A
17	rs139089933	7692220	T	C
17	rs1994911	7692378	A	G
17	rs534716155	7692446	A	C
17	rs2309810	7692510	C	T
17	rs138112832	7692587	T	C
17	rs56217607	7692656	T	C
17	rs73232359	7692701	T	C
17	rs76607335	7692734	A	G
17	rs528415553	7692869	C	T
17	rs144106780	7692997	T	C
17	rs148252521	7693044	T	G
17	rs141233130	7693077	A	G
17	rs146216391	7693081	G	A
17	rs55808776	7693175	T	C
17	rs561918298	7693447	A	T
17	rs4791329	7693455	G	A
17	rs114858010	7693728	C	T
17	rs139429983	7693828	T	C
17	rs112845880	7694030	A	T
17	rs9905612	7694085	C	T
17	rs150064952	7694303	G	T
17	rs566802731	7694403	C	T
17	rs567516478	7694541	G	A
17	rs9905069	7694550	C	G
17	rs147914037	7694552	A	C
17	rs190795201	7694654	T	G
17	rs182951333	7694708	A	T
17	rs11658635	7694709	T	A
17	rs544532219	7694737	A	C
17	rs562611233	7694759	C	T
17	rs545033616	7694861	G	A
17	rs187249565	7694925	A	G
17	rs191712926	7694961	G	A
17	rs183068462	7695147	C	G
17	rs533911514	7695249	T	C
17	rs147043611	7695252	T	C
17	rs73232360	7695427	T	C
17	rs545284951	7695440	A	G
17	rs73977762	7695477	T	C
17	rs548055702	7695703	C	G
17	rs549101029	7695777	G	A
17	rs537929350	7695804	T	A
17	rs111273017	7695937	T	C
17	rs117995885	7696082	A	T
17	rs149503898	7696418	T	C
17	rs559974999	7696773	T	C
17	rs62059690	7696836	T	C
17	rs62059691	7696844	T	C
17	rs12942745	7697200	T	C
17	rs558790710	7697286	G	T
17	rs184260768	7697298	T	C
17	rs575958371	7697421	C	T
17	rs78067425	7697435	T	C
17	rs11656500	7697645	A	G
17	rs147924166	7697791	T	C
17	rs184601332	7697948	G	C
17	rs1007448	7698350	T	A
17	rs546150829	7698566	T	A
17	rs4233018	7698599	G	A
17	rs552538994	7699028	A	G
17	rs9904105	7699046	A	G
17	rs190944265	7699129	T	C
17	rs530584087	7699153	G	A
17	rs546099804	7699177	A	G
17	rs151234704	7699238	T	C
17	rs547586330	7699295	C	A
17	rs140384368	7699304	G	A
17	rs181743123	7699319	A	G
17	rs145494427	7699357	G	T
17	rs142528198	7699653	T	C
17	rs150114403	7699865	T	C
17	rs569216250	7700022	T	G
17	rs533459898	7700023	T	C
17	rs138420351	7700063	T	C
17	rs566699069	7700107	T	C
17	rs534254302	7700116	T	A
17	rs111683614	7700303	T	C
17	rs540558055	7700547	T	C
17	rs144439919	7700589	T	A
17	rs118044889	7700687	T	C
17	rs1565817	7700712	C	T
17	rs188400625	7700799	C	T
17	rs111852390	7701168	A	T
17	rs8072174	7701204	G	A
17	rs143300355	7701463	T	C
17	rs186662764	7701485	T	C
17	rs35295135	7701525	A	G
17	rs140087165	7701561	T	C
17	rs192553488	7701698	T	C
17	rs2131810	7701806	T	C
17	rs146210717	7701922	A	G
17	rs566456766	7702339	G	C
17	rs12949280	7702357	C	T
17	rs373084871	7702505	A	G
17	rs553777765	7702625	C	T
17	rs542735719	7702674	A	G
17	rs193197616	7702841	G	C
17	rs185118213	7702917	T	G
17	rs78416854	7702936	T	C
17	rs7224813	7703404	G	C
17	rs181187318	7703518	A	G
17	rs75695670	7703686	A	G
17	rs145702452	7703782	C	T
17	rs73232366	7703892	T	A
17	rs535186042	7703980	G	C
17	rs545255538	7704078	T	G
17	rs112095071	7704122	C	T
17	rs540875308	7704199	T	A
17	rs528113025	7704577	C	T
17	rs145581012	7704629	T	C
17	rs78105807	7704668	T	A
17	rs73232369	7704805	G	C
17	rs4791834	7705089	C	G
17	rs199681651	7705196	T	A
17	rs8073196	7705344	C	G
17	rs8073332	7705410	T	G
17	rs563496608	7706005	A	G
17	rs546105140	7706013	A	G
17	rs528467003	7706122	T	C
17	rs534738171	7706236	T	C
17	rs7208133	7706242	T	C
17	rs137923736	7706254	A	G
17	rs143370525	7706256	T	G
17	rs182780848	7706800	A	C
17	rs8066414	7706942	T	C
17	rs190000711	7707123	C	T
17	rs535214547	7707193	C	T
17	rs151267734	7707379	C	A
17	rs56187054	7707839	T	C
17	rs369326804	7707861	T	C
17	rs9889268	7708096	G	A
17	rs531907699	7708129	C	A
17	rs201414958	7708390	A	C
17	rs55676726	7708402	T	G
17	rs148867525	7708481	A	G
17	rs188537364	7708520	A	T
17	rs201528392	7708549	G	C
17	rs117579002	7708733	A	C
17	rs143499689	7708760	C	T
17	rs553741100	7709094	A	C
17	rs142001659	7709162	T	A
17	rs577919878	7709169	G	C
17	rs544129062	7709322	C	T
17	rs75522544	7709396	T	C
17	rs11871769	7709418	T	C
17	rs186977460	7709647	A	G
17	rs549673535	7709757	T	C
17	rs547803954	7709802	C	T
17	rs564737742	7710082	T	C
17	rs182410210	7710083	A	G
17	rs138905119	7710387	T	C
17	rs199499089	7710554	A	G
17	rs200008933	7710660	C	G
17	rs532022925	7710857	T	C
17	rs146334962	7710874	A	G
17	rs114843809	7710916	A	G
17	rs7221056	7711126	T	C
17	rs549324819	7711154	C	T
17	rs144235368	7711325	A	G
17	rs114358834	7711342	C	A
17	rs146053348	7711387	A	C
17	rs574675646	7711465	A	G
17	rs183692330	7711563	T	C
17	rs188983127	7711647	T	C
17	rs72841410	7711704	T	G
17	rs72841413	7711705	T	A
17	rs16956963	7711960	C	T
17	rs558123959	7711989	A	G
17	rs576891844	7711992	G	A
17	rs56807395	7712047	T	C
17	rs58218777	7712076	T	C
17	rs59099158	7712116	T	C
17	rs145802213	7712201	C	T
17	rs562144846	7712484	G	C
17	rs529448855	7712554	C	T
17	rs73232377	7712574	A	G
17	rs190616944	7712585	T	C
17	rs533420798	7712700	T	C
17	rs11872085	7712759	C	T
17	rs8066334	7713079	A	T
17	rs143393813	7713136	T	C
17	rs544428483	7713185	T	A
17	rs540074016	7713296	T	C
17	rs568195965	7713567	A	G
17	rs146364469	7713737	T	C
17	rs138349901	7713738	A	G
17	rs6503062	7713781	G	A
17	rs188773436	7713814	T	C
17	rs573828323	7713815	C	T
17	rs181105517	7713829	T	C
17	rs527975704	7713903	T	C
17	rs561653054	7713939	G	T
17	rs146081383	7713997	A	G
17	rs139703553	7713998	T	C
17	rs562619942	7714572	G	A
17	rs148480792	7714694	A	C
17	rs190799465	7725186	G	A
17	rs181854314	7725541	G	A
17	rs112846834	7725660	A	C
17	rs74912019	7725746	G	C
17	rs527276333	7725814	T	C
17	rs60445184	7726075	G	C
17	rs546795138	7726511	T	C
17	rs200230208	7726739	C	T
17	rs199792949	7726869	C	T
17	rs200829584	7726935	A	C
17	rs143935675	7727303	G	C
17	rs147571735	7727540	C	G
17	rs140684109	7727547	T	C
17	rs534036605	7727733	G	C
17	rs572838198	7728163	T	C
17	rs2279621	7728246	C	G
17	rs193220765	7728279	T	C
17	rs146649099	7728295	A	G
17	rs551219821	7728298	T	C
17	rs560004457	7728299	G	A
17	rs527726428	7728300	T	C
17	rs549337570	7728301	G	A
17	rs538303290	7728473	A	G
17	rs573673273	7728600	A	G
17	rs151304017	7728666	T	A
17	rs140535435	7728738	C	A
17	rs73977765	7728764	G	A
17	rs4791806	7729184	A	G
17	rs192728305	7729200	T	C
17	rs185044172	7729201	A	G
17	rs62059711	7729488	T	C
17	rs548902060	7729601	T	G
17	rs8071598	7729706	A	G
17	rs571869447	7729824	T	G
17	rs57326739	7729845	A	C
17	rs8071869	7729889	A	G
17	rs142877986	7729927	A	G
17	rs559600174	7730153	T	C
17	rs148040341	7730271	C	T
17	rs60261761	7730319	A	G
17	rs75425633	7730505	A	T
17	rs189374133	7730566	G	A
17	rs141711615	7730678	C	T
17	rs182265682	7730810	G	C
17	rs563684169	7730866	T	C
17	rs186802451	7730917	T	C
17	rs76950200	7730919	T	C
17	rs7406485	7731041	G	C
17	rs535060019	7731295	T	C
17	rs7406118	7731357	G	A
17	rs77193346	7731764	C	T
17	rs139863640	7731813	G	A
17	rs531586460	7732348	T	A
17	rs57828851	7732351	A	T
17	rs535824956	7732354	A	T
17	rs146177822	7732726	T	C
17	rs185203961	7732738	G	C
17	rs563280953	7732846	T	C
17	rs10852892	7732957	C	A
17	rs535525435	7732959	T	C
17	rs12603355	7733037	T	C
17	rs371178359	7733114	A	G
17	rs545880731	7733391	G	T
17	rs564154232	7733406	A	C
17	rs566624213	7733571	G	C
17	rs149406306	7733663	T	C
17	rs61744634	7733800	T	C
17	rs34121753	7733833	A	G
17	rs564214640	7733873	A	C
17	rs142916764	7733889	A	G
17	rs540060771	7733928	C	T
17	rs74765271	7733936	C	T
17	rs200760062	7734006	A	G
17	rs199506569	7734058	G	T
17	rs142827870	7734096	T	C
17	rs79350244	7734114	C	A
17	rs142411344	7734174	A	G
17	rs539479366	7734225	C	G
17	rs187141389	7734237	C	T
17	rs191532516	7734293	A	G
17	rs200772795	7734373	G	A
17	rs117465420	7734476	T	A
17	rs57985356	7735063	G	T
17	rs560171670	7735337	C	A
17	rs139055361	7735395	T	C
17	rs561472604	7735476	G	T
17	rs548102036	7735809	G	A
17	rs150377415	7735882	A	G
17	rs75686971	7735918	C	T
17	rs61745181	7735934	A	G
17	rs575354824	7735979	A	G
17	rs572242044	7736082	C	T
17	rs116930996	7736242	G	C
17	rs149521105	7736267	A	G
17	rs78354379	7736480	A	T
17	rs190305550	7736668	A	G
17	rs2291664	7737142	T	C
17	rs547590574	7737213	C	G
17	rs12945870	7737331	C	T
17	rs541134246	7737410	T	C
17	rs138617383	7737682	A	G
17	rs77543954	7737717	A	G
17	rs537317409	7737875	C	A
17	rs559010819	7737894	A	G
17	rs534995681	7737963	T	G
17	rs7208787	7737999	C	G
17	rs117899186	7738098	T	C
17	rs575554197	7738153	T	C
17	rs141653453	7738172	A	G
17	rs532036304	7738232	T	C
17	rs559221905	7738404	T	C
17	rs570722096	7738490	G	A
17	rs547040680	7738526	G	T
17	rs146204433	7738554	A	G
17	rs114988416	7738838	T	C
17	rs117267286	7738873	C	T
17	rs118115346	7738978	A	G
17	rs539145822	7739067	T	C
17	rs139094949	7739130	T	C
17	rs115592072	7739156	A	G
17	rs74692204	7739215	T	C
17	rs116848710	7739451	C	T
17	rs185963566	7739570	T	C
17	rs4130668	7739664	T	C
17	rs62059712	7740170	C	T
17	rs558137961	7740361	A	G
17	rs76351384	7740481	T	A
17	rs79836724	7740514	T	C
17	rs75531890	7740529	T	C
17	rs529110236	7740683	G	A
17	rs117817640	7740823	A	G
17	rs78163026	7741063	T	C
17	rs140886135	7741101	C	T
17	rs144745906	7741187	T	G
17	rs543223703	7741412	G	A
17	rs573618076	7741549	G	T
17	rs562423246	7741661	G	A
17	rs533414830	7741665	G	A
17	rs191907507	7741914	G	C
17	rs549621479	7741920	T	C
17	rs565568790	7741980	T	C
17	rs151022583	7742070	A	G
17	rs566924957	7742124	A	C
17	rs556082751	7742328	T	C
17	rs577819520	7742423	T	C
17	rs187267769	7742465	T	C
17	rs77837155	7742544	A	G
17	rs74480102	7742601	A	G
17	rs192774647	7743032	T	C
17	rs77039919	7743076	G	A
17	rs558468028	7743131	A	G
17	rs73232399	7743549	C	T
17	rs143862604	7743592	G	A
17	rs55977787	7743793	T	C
17	rs189120160	7744026	C	T
17	rs536654944	7744069	T	C
17	rs576629739	7744147	G	T
17	rs4791840	7744193	C	A
17	rs184546965	7744473	A	G
17	rs73232402	7744837	T	C
17	rs11657063	7745298	T	C
17	rs542153065	7745307	C	T
17	rs574262742	7745309	A	G
17	rs140924945	7745621	G	C
17	rs144784702	7745640	T	C
17	rs189477358	7745671	T	C
17	rs535648526	7745674	G	C
17	rs149992293	7746515	C	T
17	rs530605587	7746861	A	G
17	rs568215229	7746991	G	C
17	rs529315974	7747019	C	T
17	rs534606405	7747455	A	C
17	rs116958298	7747478	T	C
17	rs117317438	7747530	A	G
17	rs185808098	7747583	C	T
17	rs551081351	7747779	T	G
17	rs144885000	7747866	C	T
17	rs549682806	7747989	T	C
17	rs192379226	7748050	T	C
17	rs575211623	7748140	T	C
17	rs181722762	7748172	G	C
17	rs185895119	7748211	T	C
17	rs563003562	7748337	A	G
17	rs533242160	7748375	A	T
17	rs568953945	7748571	T	C
17	rs140362144	7749044	G	C
17	rs145446870	7749128	T	C
17	rs141369717	7749407	T	C
17	rs200647645	7749481	C	G
17	rs80152199	7749621	G	A
17	rs556227638	7749710	C	A
17	rs543175793	7749842	A	G
17	rs532793040	7749914	G	A
17	rs60738318	7749954	G	C
17	rs148641957	7749972	T	G
17	rs561031065	7749996	T	C
17	rs79548905	7750010	C	G
17	rs117985215	7750083	A	G
17	rs201216398	7750113	C	T
17	rs576442057	7750185	T	C
17	rs537249930	7750186	T	C
17	rs11078709	7750232	C	T
17	rs146637535	7750262	G	A
17	rs143815186	7750321	G	C
17	rs56880362	7750357	C	T
17	rs2270516	7750436	T	C
17	rs202192559	7750695	T	C
17	rs150106060	7750712	A	G
17	rs200503000	7750717	T	A
17	rs2270517	7750847	C	T
17	rs73233606	7750936	G	A
17	rs563427591	7750960	C	G
17	rs62059713	7751050	T	C
17	rs568341022	7751072	T	C
17	rs61031471	7751138	A	C
17	rs142378322	7751373	T	C
17	rs3744247	7751388	A	C
17	rs201403136	7751531	T	C
17	rs199964822	7751576	T	C
17	rs3744248	7751751	T	C
17	rs147885716	7751777	T	C
17	rs3744249	7751778	A	G
17	rs137945821	7751888	G	C
17	rs200731654	7752212	T	C
17	rs373157695	7752244	G	C
17	rs550441011	7752292	C	A
17	rs201856405	7752394	T	C
17	rs149972132	7752471	T	C
17	rs61764072	7752523	C	A
17	rs200747580	7752549	C	G
17	rs555384289	7752852	A	G
17	rs138059466	7752854	C	G
17	rs539166195	7752888	G	A
17	rs532743254	7753128	C	T
17	rs200538562	7753135	A	G
17	rs201793001	7753176	T	C
17	rs536464828	7753680	A	G
17	rs530846239	7753966	G	A
17	rs74613998	7754040	T	C
17	rs7406493	7754073	T	C
17	rs8075929	7754121	A	G
17	rs139696104	7754194	T	C
17	rs3736306	7754460	A	C
17	rs200160211	7754878	T	C
17	rs12939056	7754993	G	A
17	rs570756663	7755150	G	C
17	rs143574901	7755221	G	C
17	rs200542894	7755300	T	C
17	rs187977762	7755394	C	T
17	rs146769928	7755444	T	C
17	rs3736305	7755732	A	G
17	rs140381590	7755980	T	C
17	rs575241386	7756064	A	G
17	rs79731523	7756184	A	G
17	rs145011153	7756211	A	G
17	rs547418862	7756242	T	C
17	rs534448494	7756309	A	G
17	rs201815954	7756489	A	C
17	rs563197638	7756962	T	C
17	rs569710071	7757025	G	A
17	rs528079939	7757048	G	A
17	rs11553166	7757146	A	G
17	rs186639406	7757340	C	T
17	rs544834542	7757404	T	C
17	rs182807741	7757511	A	G
17	rs539241061	7757850	A	C
17	rs566713372	7757958	T	C
17	rs545570766	7758207	C	G
17	rs565101556	7758269	C	G
17	rs117866774	7758358	A	G
17	rs2270518	7758522	T	C
17	rs200343296	7758575	A	G
17	rs367604233	7758638	T	A
17	rs8065467	7758746	T	C
17	rs61739615	7758851	G	T
17	rs150897151	7758957	T	C
17	rs577196083	7759158	G	T
17	rs76162631	7759239	C	A
17	rs144306051	7759245	T	A
17	rs537119068	7759316	A	G
17	rs116856259	7759332	T	G
17	rs55809496	7759477	C	A
17	rs75623217	7759575	A	G
17	rs538209275	7759616	A	G
17	rs547449288	7759914	A	G
17	rs559815796	7759957	C	G
17	rs201505546	7760039	A	G
17	rs144941102	7760158	T	G
17	rs201409985	7760210	A	G
17	rs4724	7760397	A	G
17	rs144163075	7760574	T	C
17	rs535033725	7760611	A	G
17	rs565579164	7760628	G	A
17	rs8522	7760704	G	A
17	rs576947550	7760840	G	T
17	rs559717068	7760879	T	C
17	rs118058654	7760914	A	G
17	rs3744251	7760983	A	G
17	rs140836307	7761163	T	C
17	rs574353977	7761227	T	C
17	rs575228859	7761272	C	A
17	rs546019103	7761288	G	A
17	rs12453250	7761512	A	C
17	rs117496084	7761626	A	G
17	rs539772034	7761663	A	G
17	rs539716300	7761865	T	G
17	rs3744252	7761926	T	C
17	rs552115182	7761935	T	C
17	rs146940228	7761951	A	G
17	rs189419733	7762414	A	G
17	rs141914122	7762574	C	T
17	rs117474084	7762635	G	C
17	rs141970156	7762689	A	G
17	rs200735519	7762718	C	A
17	rs62059715	7762832	T	C
17	rs142059605	7762859	T	C
17	rs371586358	7762970	G	C
17	rs556822568	7763215	C	T
17	rs149552503	7763323	T	A
17	rs74578237	7763413	T	G
17	rs562752765	7763461	A	C
17	rs199816379	7763477	G	T
17	rs551663824	7763478	C	G
17	rs567641697	7763638	A	T
17	rs139633609	7764404	C	T
17	rs191037211	7764661	C	T
17	rs76080656	7764954	T	C
17	rs147577981	7765143	G	T
17	rs531757414	7765198	A	T
17	rs76692624	7765677	C	G
17	rs536409648	7765707	C	T
17	rs150086280	7765782	A	G
17	rs6503066	7766228	T	C
17	rs192963482	7766287	T	C
17	rs117848607	7766844	A	C
17	rs560519613	7766995	C	T
17	rs143375048	7767148	G	A
17	rs78740082	7767261	A	G
17	rs72841430	7767378	G	A
17	rs1565816	7767488	G	T
17	rs7504002	7767653	T	C
17	rs4290529	7767731	T	C
17	rs536398034	7767740	C	A
17	rs554696693	7767979	G	T
17	rs183633725	7768075	A	G
17	rs74252292	7768267	A	G
17	rs187990563	7768428	T	C
17	rs185745192	7768549	G	C
17	rs190545037	7769174	A	G
17	rs11656715	7769228	C	A
17	rs574492879	7769387	A	G
17	rs8069101	7769427	T	C
17	rs564672412	7769447	T	C
17	rs181857245	7769486	A	G
17	rs564747067	7769493	T	C
17	rs8070084	7769688	G	A
17	rs8074085	7769705	C	T
17	rs570667634	7769714	C	T
17	rs534463427	7769715	C	T
17	rs535345446	7769722	A	G
17	rs139654167	7770015	A	T
17	rs6503067	7770060	C	T
17	rs57885072	7770582	T	A
17	rs190937141	7770937	G	A
17	rs139671994	7771135	A	G
17	rs118123883	7771243	G	A
17	rs145225056	7771355	C	G
17	rs76730553	7771462	T	C
17	rs78479266	7771582	A	G
17	rs17807161	7771796	G	A
17	rs539948512	7772011	C	T
17	rs16957013	7772242	A	G
17	rs147600340	7772347	T	C
17	rs148631535	7772767	C	T
17	rs142078186	7773055	T	C
17	rs547946786	7773059	C	T
17	rs16957022	7773353	C	T
17	rs140066907	7773418	A	G
17	rs60450152	7773566	C	G
17	rs145165071	7773725	A	G
17	rs556015015	7774027	T	C
17	rs55680968	7774047	G	A
17	rs553991510	7774112	A	G
17	rs140686876	7774186	A	G
17	rs4265881	7774759	T	C
17	rs182677274	7775063	G	C
17	rs576380459	7775255	A	G
17	rs143272307	7775491	C	T
17	rs148299583	7775555	T	C
17	rs58208066	7775652	G	T
17	rs570705693	7775736	C	G
17	rs113050467	7776104	G	A
17	rs147187855	7776202	T	C
17	rs8078725	7776581	G	A
17	rs575706810	7776654	C	A
17	rs58794057	7776827	T	C
17	rs11078710	7777041	A	C
17	rs529845406	7777111	C	T
17	rs11078711	7777214	T	G
17	rs568350746	7777514	G	A
17	rs73233637	7777543	C	T
17	rs181753677	7777813	A	G
17	rs74252293	7777867	C	G
17	rs144438148	7778119	A	G
17	rs151094455	7778171	T	C
17	rs28712472	7778250	A	C
17	rs568443491	7778281	C	T
17	rs190690310	7778301	T	G
17	rs117463640	7778373	A	T
17	rs116955047	7778376	C	T
17	rs79951937	7778525	T	A
17	rs7217873	7778557	C	T
17	rs12937245	7778890	C	T
17	rs551859496	7779170	C	G
17	rs191281748	7779194	C	T
17	rs545494511	7779646	T	C
17	rs566938097	7780164	C	T
17	rs73977775	7780244	T	C
17	rs574913212	7780504	T	C
17	rs7223364	7780709	T	G
17	rs147211004	7780935	G	T
17	rs74439044	7781019	C	T
17	rs76833657	7781020	A	G
17	rs8081871	7781061	G	A
17	rs7406902	7781084	T	C
17	rs141237069	7781307	A	C
17	rs60712401	7781837	T	C
17	rs139795179	7781998	T	C
17	rs59328845	7782040	A	G
17	rs74252294	7782130	C	T
17	rs4791889	7783125	G	A
17	rs565146418	7783581	T	A
17	rs191192585	7783896	A	G
17	rs2029739	7783998	A	G
17	rs17807204	7784295	G	A
17	rs559675163	7784423	C	T
17	rs541156369	7784948	T	C
17	rs563792279	7785086	T	C
17	rs78209469	7785590	T	C
17	rs187964133	7785862	A	G
17	rs576050206	7785873	A	G
17	rs74252295	7785905	G	A
17	rs11078712	7785977	A	G
17	rs73233646	7786181	A	G
17	rs3744253	7786699	T	G
17	rs540148304	7786921	G	A
17	rs555553165	7787306	T	C
17	rs552066058	7788363	T	C
17	rs564008487	7788367	C	A
17	rs528374121	7788396	T	C
17	rs191420949	7788427	A	C
17	rs568441362	7788521	C	G
17	rs552739367	7789063	A	G
17	rs574327193	7789064	G	C
17	rs541531837	7789065	A	C
17	rs74605012	7789234	T	G
17	rs111630031	7789273	G	A
17	rs59605221	7789279	A	G
17	rs141519608	7789392	T	C
17	rs561948925	7789425	T	C
17	rs7503751	7789542	A	G
17	rs567051840	7789745	A	C
17	rs11651567	7789775	C	T
17	rs11650569	7789815	G	A
17	rs55752997	7790048	A	C
17	rs78044421	7790138	A	G
17	rs566221282	7790308	T	C
17	rs189405134	7790382	T	C
17	rs566961362	7790414	T	A
17	rs540450812	7791161	A	G
17	rs147683463	7791240	T	C
17	rs74468381	7791443	T	C
17	rs190389808	7791682	A	G
17	rs59090856	7791726	G	C
17	rs545411416	7791835	A	G
17	rs186664772	7792194	A	G
17	rs931543	7792326	T	C
17	rs2279620	7792465	C	G
17	rs543124572	7792475	C	G
17	rs113727925	7792701	G	A
17	rs190176614	7792746	A	G
17	rs142513753	7792755	C	T
17	rs75678869	7793162	T	C
17	rs185135326	7793245	T	G
17	rs72841432	7793298	C	T
17	rs141586164	7793609	T	C
17	rs150891602	7793662	A	G
17	rs549863623	7793671	T	C
17	rs536132024	7793750	C	A
17	rs184223900	7794065	C	T
17	rs114797491	7794199	T	G
17	rs12450454	7794202	G	C
17	rs201820288	7794252	A	C
17	rs564861312	7794446	T	C
17	rs183368220	7794457	T	A
17	rs187985833	7794676	A	C
17	rs575989571	7794766	T	C
17	rs185861181	7794768	T	C
17	rs190287556	7794783	A	G
17	rs563271582	7795092	C	T
17	rs534808943	7795148	T	C
17	rs185029531	7795462	T	A
17	rs4321249	7795529	A	G
17	rs11078713	7795972	G	A
17	rs141057316	7796102	C	T
17	rs144753161	7796157	T	C
17	rs117163045	7796383	T	C
17	rs528360894	7796427	T	C
17	rs551054331	7796545	G	A
17	rs199898244	7796805	G	C
17	rs150799852	7796815	A	G
17	rs185678916	7796891	A	G
17	rs57946102	7796897	A	T
17	rs201043938	7797073	A	G
17	rs75122325	7797265	A	G
17	rs199568516	7797419	A	G
17	rs147547238	7797450	T	C
17	rs138539483	7797536	A	G
17	rs561272668	7797681	T	C
17	rs191852106	7797718	T	C
17	rs551155540	7797876	C	G
17	rs555583815	7797986	G	T
17	rs538134862	7798051	T	C
17	rs140885794	7798061	G	A
17	rs551335813	7798540	A	G
17	rs114765115	7799012	C	T
17	rs554116857	7799082	A	G
17	rs572611695	7799309	T	C
17	rs186988843	7799406	T	C
17	rs192767079	7799633	T	C
17	rs113777117	7799998	A	G
17	rs148863706	7800139	A	G
17	rs143501783	7800319	C	T
17	rs377400905	7800629	C	T
17	rs62062523	7800730	T	C
17	rs546826554	7800774	T	C
17	rs148004601	7800859	G	A
17	rs140749039	7800872	T	G
17	rs114279001	7801004	G	C
17	rs9895704	7801082	C	T
17	rs568835948	7801173	A	G
17	rs145746966	7801211	A	G
17	rs9889962	7801509	A	C
17	rs58909711	7801776	T	C
17	rs529940017	7802110	A	T
17	rs199851449	7802365	C	A
17	rs11651304	7802454	C	A
17	rs557605229	7802565	G	A
17	rs569427804	7802591	A	G
17	rs200287864	7802658	T	C
17	rs28391687	7802968	G	T
17	rs540609317	7803008	G	A
17	rs28441558	7803118	C	T
17	rs7224399	7803552	T	C
17	rs144370104	7803667	G	A
17	rs371475155	7803767	A	G
17	rs185847710	7803777	T	A
17	rs199623374	7804342	T	C
17	rs73977777	7804382	A	G
17	rs62062524	7804405	C	G
17	rs570455393	7804949	T	C
17	rs142798308	7805011	C	T
17	rs146064624	7805031	A	G
17	rs559313061	7805152	A	C
17	rs75272065	7805156	G	A
17	rs117025212	7805179	T	C
17	rs536820606	7805201	C	G
17	rs529883549	7805310	C	T
17	rs557975582	7805318	A	C
17	rs182797287	7805326	T	C
17	rs140009880	7805350	T	G
17	rs28691002	7805353	T	C
17	rs187140129	7805366	T	G
17	rs143485678	7805504	T	C
17	rs371657909	7805505	A	G
17	rs139167725	7805659	C	G
17	rs61753146	7806301	T	G
17	rs547946842	7806456	A	G
17	rs7222046	7806529	G	A
17	rs199967836	7806655	T	C
17	rs145839343	7806916	T	C
17	rs146583144	7807185	G	A
17	rs61744840	7807240	T	C
17	rs187467817	7807364	A	G
17	rs117032670	7807438	A	G
17	rs531646922	7807676	T	C
17	rs537839026	7807969	C	G
17	rs202235515	7808369	T	C
17	rs192531054	7808383	T	C
17	rs118079592	7808437	A	G
17	rs150451541	7808578	T	C
17	rs146077055	7808906	A	G
17	rs9909007	7809361	A	G
17	rs144649037	7809473	T	C
17	rs568783199	7809901	T	G
17	rs574676236	7810214	T	C
17	rs141697841	7810252	T	C
17	rs150535094	7810324	G	C
17	rs60424695	7810596	T	C
17	rs144413508	7810754	T	G
17	rs534366813	7810785	T	C
17	rs201161801	7810958	T	C
17	rs201582788	7811058	A	G
17	rs200434912	7811209	T	C
17	rs4239111	7811998	T	C
17	rs200555446	7812088	C	G
17	rs191465469	7812172	A	G
17	rs539766410	7812401	G	C
17	rs555731106	7812516	C	A
17	rs72841437	7812747	T	C
17	rs183197971	7813148	T	C
17	rs117471130	7813229	T	C
17	rs117801679	7813276	G	A
17	rs562550511	7813356	C	T
17	rs549120809	7813442	T	C
17	rs146930588	7813638	A	C
17	rs200004902	7813890	T	C
17	rs186552300	7814013	G	C
17	rs117214580	7814022	G	A
17	rs12950420	7814099	C	T
17	rs200597692	7814146	C	T
17	rs201169642	7814175	T	C
17	rs201498151	7814234	A	G
17	rs200997129	7814284	T	C
17	rs143802807	7814527	A	C
17	rs542854910	7814612	G	T
17	rs117629638	7814668	C	T
17	rs201176893	7814934	A	C
17	rs58708945	7815187	G	C
17	rs116657393	7815594	G	A
17	rs79930761	7815712	T	C
17	rs192432724	7815906	T	C
17	rs577075687	7815909	C	G
17	rs60249108	7816354	G	T
17	rs12943165	7816542	T	G
17	rs12943443	7816599	A	G
17	rs547778268	7816657	G	T
17	rs59249234	7816668	G	A
17	rs72841438	7816702	A	G
17	rs12944116	7816838	A	G
17	rs189759017	7817134	T	G
17	rs534557815	7817358	T	C
17	rs538109299	7817366	T	C
17	rs191406671	7817452	T	C
17	rs117479826	7817471	G	A
17	rs183499103	7817521	G	A
17	rs141982177	7817523	A	G
17	rs9898040	7817717	G	T
17	rs12943962	7818004	T	G
17	rs187361276	7818177	T	C
17	rs544381048	7818497	T	G
17	rs34135807	7818542	A	C
17	rs569176590	7818843	T	C
17	rs551498787	7818924	A	G
17	rs191066497	7819049	T	C
17	rs144402088	7819052	T	G
17	rs76072033	7819092	A	G
17	rs114450428	7819121	T	C
17	rs183537440	7819195	C	T
17	rs75956932	7819247	T	G
17	rs189040868	7819261	C	G
17	rs537136531	7819376	A	C
17	rs556356708	7819725	C	G
17	rs12941683	7819743	G	A
17	rs142544474	7819820	A	T
17	rs527548672	7819974	G	C
17	rs28690469	7819990	G	A
17	rs11078716	7820183	T	G
17	rs547672321	7820204	G	A
17	rs566371482	7820216	T	C
17	rs555424568	7820363	G	C
17	rs150064101	7820510	G	T
17	rs183600669	7820576	G	A
17	rs7210197	7820766	C	G
17	rs191562255	7820967	T	G
17	rs117812726	7821298	T	G
17	rs543415878	7821582	A	G
17	rs113505884	7821692	C	A
17	rs543323218	7822283	T	C
17	rs558791940	7822296	C	A
17	rs4791393	7822466	T	C
17	rs62062525	7822617	C	A
17	rs11654506	7822732	G	A
17	rs186803237	7822808	A	G
17	rs563023017	7822872	A	G
17	rs563752132	7823189	A	G
17	rs148087795	7823225	T	C
17	rs74641537	7823276	G	A
17	rs141820543	7823317	C	T
17	rs547088300	7823337	T	C
17	rs78679021	7823379	C	T
17	rs66593967	7823466	T	C
17	rs9902772	7823486	C	T
17	rs150600226	7823564	A	G
17	rs111410416	7823891	C	A
17	rs138927472	7823941	G	T
17	rs147408522	7824423	T	G
17	rs28662079	7824502	G	T
17	rs113154790	7824577	C	T
17	rs12952830	7824674	A	G
17	rs117155088	7824863	T	G
17	rs12451077	7825063	G	C
17	rs13341562	7825117	A	G
17	rs13341574	7825332	T	G
17	rs566849451	7825354	C	T
17	rs142059198	7825529	G	A
17	rs9891006	7825574	G	T
17	rs575232447	7825667	T	A
17	rs78057821	7825671	A	T
17	rs9912317	7825695	T	C
17	rs141408895	7825748	G	A
17	rs112523566	7825766	C	T
17	rs35427970	7825945	T	A
17	rs117361852	7825949	T	C
17	rs180792397	7825969	G	A
17	rs187332528	7826060	T	G
17	rs551764637	7826155	T	C
17	rs577887417	7826365	C	G
17	rs545001235	7826367	A	G
17	rs527718495	7826376	A	G
17	rs41283407	7826595	G	A
17	rs41283409	7826905	G	T
17	rs190134734	7826982	A	G
17	rs182705072	7827008	T	C
17	rs117731997	7827555	C	T
17	rs143227345	7827763	A	C
17	rs184326379	7828154	C	G
17	rs4444395	7828275	G	A
17	rs558875851	7828387	G	C
17	rs10852894	7828558	T	G
17	rs563828410	7828564	T	C
17	rs4396585	7828870	G	A
17	rs537322338	7828885	G	C
17	rs112531903	7829087	A	G
17	rs542069128	7829130	T	C
17	rs79721581	7829648	A	C
17	rs531730788	7829716	A	C
17	rs558078983	7829758	T	C
17	rs79534288	7829817	C	T
17	rs541941272	7829860	C	G
17	rs563228015	7829910	G	A
17	rs8070212	7829928	G	A
17	rs139503716	7830109	A	G
17	rs181583192	7830272	A	G
17	rs78790828	7830280	A	G
17	rs75677509	7830439	T	C
17	rs9908139	7830610	A	G
17	rs146866427	7830901	A	C
17	rs137907588	7831108	G	A
17	rs550970852	7831267	T	C
17	rs551498163	7831439	T	G
17	rs76676072	7831679	A	G
17	rs545762523	7831846	T	C
17	rs79595726	7831863	C	G
17	rs58442588	7831923	A	G
17	rs117311726	7832034	T	C
17	rs544955151	7832170	A	G
17	rs550247502	7832518	G	T
17	rs200100920	7832599	C	T
17	rs9898955	7832766	G	A
17	rs527656542	7832798	C	G
17	rs146495729	7832820	A	G
17	rs147877043	7832880	G	C
17	rs141499938	7833157	T	C
17	rs548119465	7833191	T	C
17	rs9911390	7833223	C	T
17	rs11656822	7833280	A	G
17	rs543671917	7833466	T	A
17	rs138201567	7833589	A	G
17	rs73235704	7833676	T	A
17	rs190007926	7833703	T	C
17	rs370098767	7833880	T	C
17	rs577557281	7834114	G	T
17	rs149517464	7834123	G	C
17	rs148237150	7834271	T	A
17	rs117866415	7834552	G	T
17	rs565852936	7834588	A	G
17	rs536520412	7834626	T	C
17	rs12949042	7834693	T	C
17	rs117570620	7834707	G	C
17	rs140061571	7834877	A	G
17	rs76144653	7835043	T	C
17	rs548805927	7835315	T	C
17	rs377387624	7835317	G	T
17	rs9899694	7835332	C	T
17	rs558956104	7835357	T	G
17	rs56051225	7835370	G	T
17	rs9894029	7835451	G	A
17	rs4435314	7835659	A	G
17	rs79002474	7835773	A	G
17	rs146408011	7835775	A	G
17	rs139400014	7835782	G	A
17	rs72841443	7836105	A	G
17	rs539773545	7836162	T	C
17	rs150045184	7836399	G	T
17	rs528490728	7836770	G	C
17	rs4239114	7836818	G	A
17	rs4627420	7836917	T	C
17	rs4239115	7836958	C	T
17	rs73235718	7837228	A	G
17	rs117354768	7837370	G	A
17	rs551522621	7837426	C	G
17	rs145359194	7837540	T	C
17	rs147900154	7837819	A	G
17	rs184383653	7838252	T	C
17	rs147273177	7838453	T	C
17	rs544218868	7838614	T	G
17	rs78902747	7839012	C	T
17	rs140891033	7839029	T	C
17	rs533760691	7839059	A	T
17	rs138589966	7839215	T	A
17	rs140319872	7839245	C	T
17	rs145388982	7839248	T	C
17	rs28638120	7839332	T	C
17	rs531906801	7839333	G	A
17	rs537171562	7839429	T	C
17	rs183434598	7839602	T	C
17	rs137936354	7839819	C	G
17	rs544026241	7840051	T	G
17	rs149069306	7840531	G	A
17	rs536204903	7840546	A	G
17	rs576599955	7840631	G	A
17	rs4791987	7840679	A	G
17	rs577335415	7840688	T	C
17	rs558671235	7840735	G	T
17	rs7224754	7840795	C	A
17	rs148185028	7840961	C	A
17	rs565830922	7841106	A	G
17	rs114675531	7841202	A	G
17	rs187943353	7841236	C	T
17	rs570528365	7841315	C	T
17	rs113686467	7841350	A	G
17	rs545823768	7841411	T	C
17	rs570078126	7841668	T	A
17	rs11078717	7841805	A	G
17	rs535762310	7841861	G	A
17	rs575633986	7841888	T	C
17	rs531331192	7842095	G	C
17	rs11078718	7842102	A	G
17	rs147907739	7842182	T	C
17	rs147490775	7842201	G	A
17	rs11652681	7842449	T	C
17	rs552647388	7842627	T	G
17	rs145206219	7842722	C	G
17	rs117005561	7842733	C	G
17	rs11078719	7843053	T	C
17	rs535641308	7843240	A	T
17	rs564358998	7843520	A	G
17	rs182360772	7843591	A	T
17	rs529323836	7843634	G	T
17	rs73235735	7843710	C	G
17	rs569120684	7843723	G	A
17	rs73235738	7843779	G	C
17	rs79150118	7844092	A	T
17	rs76327145	7844207	T	G
17	rs575514115	7844235	G	A
17	rs539616923	7844271	C	G
17	rs117520907	7844460	T	C
17	rs117830859	7844639	T	C
17	rs11650894	7844781	G	A
17	rs140923674	7844802	A	G
17	rs568923557	7844813	G	A
17	rs148370937	7845000	A	G
17	rs35395589	7845047	G	A
17	rs191070624	7845096	G	A
17	rs147514013	7845131	G	C
17	rs140054364	7845212	C	T
17	rs556782712	7845230	A	G
17	rs4300713	7845274	T	C
17	rs566666105	7845322	G	C
17	rs533692224	7845323	A	G
17	rs556545816	7845416	G	C
17	rs11652128	7845542	T	A
17	rs543232885	7845571	T	C
17	rs60569735	7845595	T	G
17	rs12950912	7845647	A	G
17	rs567097688	7845861	T	G
17	rs116724052	7845966	C	T
17	rs183303460	7846054	T	G
17	rs111793121	7846182	T	C
17	rs560222736	7846365	T	C
17	rs139714738	7846371	A	G
17	rs12601767	7846415	G	A
17	rs7207022	7846684	A	G
17	rs35421969	7846713	A	G
17	rs559241720	7846808	T	C
17	rs78236778	7846836	T	A
17	rs7209540	7847113	G	A
17	rs532325051	7847164	A	G
17	rs7207775	7847179	A	G
17	rs7209704	7847204	C	A
17	rs146763634	7847802	C	G
17	rs146493138	7847812	A	G
17	rs62623385	7847837	T	A
17	rs145492026	7847940	T	C
17	rs11650083	7847955	A	C
17	rs530926753	7848034	C	T
17	rs4791993	7848058	C	A
17	rs140119271	7848080	G	C
17	rs4239116	7848508	G	A
17	rs117674221	7848575	T	C
17	rs4462664	7848717	T	C
17	rs4473260	7848794	C	T
17	rs557191238	7848951	T	C
17	rs4462665	7849087	G	C
17	rs541427456	7849485	A	G
17	rs561953805	7849511	C	A
17	rs11654985	7849585	T	C
17	rs137869724	7849703	G	C
17	rs559480571	7849771	T	C
17	rs4791409	7849827	G	C
17	rs4791410	7849939	A	G
17	rs7226300	7850364	G	A
17	rs529483666	7850386	A	G
17	rs7210366	7850437	T	C
17	rs35195686	7850494	G	A
17	rs188223506	7850703	G	C
17	rs375164097	7850842	A	C
17	rs76262783	7850972	A	G
17	rs182707078	7851001	A	G
17	rs369195930	7851275	T	C
17	rs74595649	7851278	T	C
17	rs377547989	7851529	T	C
17	rs76393612	7851777	T	C
17	rs61010744	7851793	A	G
17	rs150829286	7851971	T	C
17	rs144153891	7852357	A	G
17	rs7211792	7852528	T	C
17	rs115789565	7852647	A	G
17	rs151174639	7852724	T	C
17	rs571585931	7852780	T	G
17	rs147569775	7852817	A	G
17	rs7217194	7852887	G	T
17	rs190150221	7852941	G	A
17	rs548746376	7852954	A	G
17	rs4792000	7853223	A	C
17	rs149712801	7853273	T	A
17	rs4792002	7853356	G	A
17	rs184273016	7853480	G	C
17	rs544589965	7853581	G	A
17	rs113519227	7853772	G	A
17	rs532582748	7853913	G	C
17	rs566048394	7853921	C	T
17	rs188545713	7854059	G	A
17	rs117670758	7854115	A	G
17	rs12601100	7854165	A	G
17	rs192333728	7854551	T	C
17	rs138538398	7854552	A	G
17	rs530068425	7854695	G	A
17	rs4239118	7854830	A	G
17	rs563631677	7854932	T	C
17	rs80019768	7854958	A	G
17	rs187384728	7855060	A	G
17	rs534998529	7855081	A	G
17	rs77907213	7855151	A	G
17	rs541336339	7855562	T	C
17	rs528267182	7855664	G	T
17	rs534379454	7856105	C	T
17	rs142758910	7856113	G	A
17	rs11654421	7856119	A	G
17	rs146038183	7856237	A	G
17	rs11650268	7856438	C	A
17	rs182855328	7856439	A	G
17	rs117137670	7856622	T	A
17	rs570544934	7856828	T	C
17	rs535744251	7857094	G	A
17	rs9897629	7857350	A	G
17	rs147586521	7857589	A	G
17	rs539317730	7857950	C	G
17	rs75668733	7858072	G	A
17	rs56188008	7858341	A	G
17	rs117459567	7858387	A	G
17	rs539354429	7858634	C	G
17	rs72841459	7858774	A	G
17	rs4491592	7858901	G	A
17	rs4239119	7858924	T	C
17	rs4239120	7858958	A	C
17	rs561699644	7858974	A	C
17	rs67338303	7859044	C	G
17	rs78671965	7859317	T	A
17	rs75806500	7859393	G	A
17	rs556821095	7859841	A	G
17	rs532993729	7859914	G	A
17	rs544783174	7859964	G	A
17	rs557368386	7859968	G	A
17	rs7212233	7860000	A	C
17	rs550334345	7860079	T	G
17	rs572973295	7860303	T	A
17	rs555238409	7860321	T	C
17	rs573593788	7860391	A	G
17	rs11655693	7860488	A	G
17	rs550222291	7861323	A	G
17	rs59733287	7861468	A	G
17	rs117138529	7861471	A	G
17	rs138292698	7861597	A	G
17	rs572182871	7861799	C	T
17	rs7225505	7861810	G	A
17	rs190132327	7861918	T	A
17	rs62062546	7862218	A	G
17	rs7225751	7862316	C	T
17	rs553614856	7862388	T	G
17	rs146064559	7862477	T	C
17	rs535934298	7862484	T	C
17	rs554761143	7862489	T	C
17	rs541392779	7862617	A	G
17	rs7211456	7862714	G	A
17	rs182766426	7862716	A	G
17	rs79535916	7862861	G	T
17	rs531000346	7862950	T	C
17	rs148466441	7863305	G	A
17	rs9894662	7863344	G	A
17	rs577311332	7863359	T	C
17	rs192362686	7863435	G	T
17	rs145233237	7863640	C	T
17	rs112315122	7863687	G	A
17	rs529644550	7863957	T	G
17	rs12951228	7864273	T	C
17	rs73977785	7864352	C	G
17	rs528678039	7864395	C	G
17	rs117558074	7864508	C	T
17	rs116934578	7864520	T	C
17	rs140385690	7864548	T	C
17	rs530630963	7864591	A	G
17	rs184899612	7864617	C	G
17	rs11078720	7864754	G	T
17	rs556947921	7864950	C	A
17	rs149854886	7865122	G	C
17	rs573415985	7865209	T	A
17	rs80104483	7865473	T	C
17	rs552335732	7865594	C	T
17	rs183520600	7865918	A	G
17	rs544967996	7866285	T	G
17	rs11650003	7866604	G	A
17	rs531273413	7866622	C	T
17	rs145776763	7866653	G	A
17	rs12185224	7866794	A	T
17	rs567898417	7866866	T	C
17	rs538420086	7866903	T	C
17	rs550862051	7866916	G	A
17	rs545677095	7866973	A	G
17	rs141309469	7867063	T	C
17	rs180876180	7867953	T	C
17	rs148301334	7868248	A	T
17	rs150810631	7868364	T	C
17	rs55658257	7868383	G	A
17	rs564512896	7868472	A	G
17	rs550293295	7868503	A	G
17	rs143666124	7868560	T	C
17	rs191731541	7868687	G	A
17	rs4792020	7868810	A	G
17	rs76840637	7868930	C	T
17	rs12603240	7868949	C	G
17	rs561810070	7869033	G	A
17	rs11078721	7869063	T	C
17	rs7224910	7869070	C	G
17	rs531727401	7869095	G	C
17	rs566103908	7869406	T	G
17	rs572142319	7869775	T	C
17	rs140478076	7869785	T	C
17	rs531082222	7870015	T	C
17	rs72841462	7870018	C	A
17	rs531723168	7870046	C	T
17	rs79473664	7870336	C	T
17	rs535668064	7870444	G	T
17	rs117285318	7870642	C	T
17	rs151334579	7870730	T	C
17	rs554815392	7870738	C	T
17	rs373494002	7870767	A	G
17	rs59071999	7870786	T	C
17	rs181784835	7870929	T	C
17	rs4792023	7871134	C	T
17	rs144476569	7871144	G	T
17	rs146607716	7871175	T	C
17	rs548305946	7871211	A	G
17	rs185098620	7871289	A	G
17	rs148936406	7871547	A	G
17	rs189614456	7871553	A	G
17	rs181410109	7871567	G	T
17	rs189970574	7871972	T	G
17	rs117373488	7872044	G	C
17	rs113176234	7872116	C	T
17	rs73235793	7872120	A	G
17	rs4792024	7872150	A	G
17	rs180832772	7872168	G	A
17	rs573385212	7872294	C	T
17	rs568033303	7872532	G	A
17	rs183431497	7872564	A	G
17	rs558225243	7872638	T	C
17	rs75614017	7872747	A	G
17	rs561503945	7873069	A	G
17	rs117385481	7873090	G	A
17	rs150751937	7873137	T	C
17	rs186920768	7873826	T	C
17	rs112553602	7874011	A	G
17	rs573494164	7874099	G	A
17	rs544135934	7874101	A	G
17	rs139787679	7874121	G	T
17	rs559843695	7874217	T	C
17	rs566529803	7874258	T	A
17	rs193213705	7874410	G	A
17	rs144515994	7874503	G	C
17	rs544927933	7874552	A	G
17	rs75320905	7874606	T	A
17	rs185524342	7874614	T	A
17	rs190425507	7874729	C	G
17	rs571699333	7874796	G	A
17	rs4791423	7874914	C	A
17	rs184301032	7875022	T	A
17	rs79525451	7875062	T	C
17	rs76638060	7875125	G	T
17	rs140507251	7875150	C	T
17	rs76127263	7875423	A	G
17	rs548100152	7875532	A	C
17	rs74470047	7875633	C	A
17	rs114785870	7875687	T	C
17	rs555978089	7875736	T	A
17	rs78987147	7875897	C	T
17	rs185887862	7876055	C	A
17	rs190412023	7876228	A	G
17	rs182554226	7876236	C	T
17	rs577242332	7876269	T	C
17	rs559482241	7876299	T	C
17	rs78299233	7876330	G	A
17	rs548470023	7876335	G	A
17	rs146252915	7876511	A	G
17	rs538686061	7876552	C	A
17	rs138903432	7876564	C	T
17	rs12949804	7876645	T	A
17	rs187165571	7876724	A	G
17	rs111858374	7876743	C	T
17	rs12950379	7876808	C	A
17	rs190606027	7876830	G	A
17	rs148026135	7876831	T	C
17	rs150525081	7876934	A	T
17	rs139833931	7876969	T	G
17	rs117132966	7877137	G	A
17	rs532154016	7877172	G	A
17	rs182829591	7877210	C	T
17	rs553035332	7877468	A	G
17	rs189995432	7877487	C	T
17	rs188028417	7877578	G	A
17	rs62062550	7877583	T	C
17	rs192312226	7877587	C	T
17	rs112166127	7877589	T	G
17	rs149842872	7877631	T	C
17	rs144798541	7877634	A	G
17	rs184166261	7877717	A	T
17	rs117626987	7877720	G	T
17	rs80262690	7877835	T	C
17	rs78720947	7877867	C	T
17	rs78058309	7877956	G	A
17	rs374358544	7878061	A	G
17	rs78806419	7878218	G	A
17	rs147691820	7878235	G	A
17	rs144599602	7878454	C	T
17	rs117854984	7878643	G	A
17	rs147866885	7878745	C	T
17	rs184437180	7878816	C	T
17	rs140403721	7878826	T	C
17	rs188698739	7878928	G	T
17	rs191635508	7878976	T	C
17	rs184702673	7879005	G	A
17	rs149082962	7879055	C	G
17	rs143103763	7879206	C	T
17	rs529262305	7879251	C	T
17	rs550669940	7879273	T	C
17	rs117335305	7879347	G	A
17	rs34212807	7879368	T	C
17	rs189636632	7879451	T	C
17	rs556651018	7879563	C	G
17	rs545575893	7879616	A	G
17	rs78372990	7879621	A	G
17	rs540162160	7879629	G	A
17	rs138572865	7879681	T	C
17	rs146187411	7879763	C	T
17	rs189192010	7879824	G	C
17	rs181606897	7879828	C	T
17	rs62062552	7879846	A	G
17	rs117218189	7880110	T	C
17	rs562942547	7880143	A	G
17	rs117634844	7880290	C	G
17	rs545550075	7880327	G	A
17	rs8074694	7880347	T	C
17	rs532070416	7880370	A	G
17	rs111481861	7880436	C	T
17	rs76138007	7880565	A	C
17	rs4792041	7880590	A	G
17	rs573746593	7880710	A	C
17	rs182440032	7880816	A	T
17	rs150894467	7880835	A	G
17	rs563910985	7880851	T	C
17	rs571862585	7880855	T	C
17	rs4792042	7880879	A	G
17	rs77906715	7881001	A	G
17	rs538891162	7881336	C	A
17	rs79285483	7881439	C	T
17	rs117211764	7881646	C	A
17	rs187641880	7881678	T	C
17	rs548936447	7881687	T	C
17	rs537909067	7881719	A	G
17	rs543894437	7882101	G	A
17	rs80213283	7882428	T	A
17	rs187915143	7882492	A	G
17	rs376969707	7882524	T	A
17	rs565989959	7882633	A	T
17	rs12946706	7882666	C	T
17	rs117096634	7882925	T	A
17	rs72841465	7883042	G	C
17	rs560765498	7883108	G	A
17	rs529983099	7883447	A	G
17	rs534751288	7883531	G	A
17	rs56789071	7883549	T	G
17	rs181679191	7883622	T	G
17	rs541116833	7883700	G	A
17	rs112601960	7884098	T	C
17	rs185161471	7884138	T	C
17	rs62062553	7884323	C	T
17	rs375473531	7884454	A	G
17	rs530764318	7884561	A	G
17	rs79813024	7884588	C	T
17	rs187799297	7884597	C	G
17	rs149455616	7884621	T	C
17	rs570564786	7884911	G	T
17	rs116386262	7884939	T	G
17	rs113517761	7885164	A	G
17	rs563542862	7885180	C	T
17	rs575081610	7885208	T	C
17	rs11078722	7885225	C	T
17	rs56767491	7885484	C	A
17	rs60244945	7885554	T	C
17	rs183295333	7885608	C	T
17	rs188347330	7885703	A	G
17	rs574956936	7885712	C	G
17	rs140869765	7885856	C	T
17	rs192533853	7886328	A	G
17	rs77579090	7886338	T	C
17	rs573844467	7886357	C	A
17	rs184850421	7886570	A	G
17	rs145128521	7886631	T	C
17	rs79152152	7886886	G	A
17	rs527646886	7887065	A	G
17	rs186819244	7887069	A	G
17	rs143453886	7887094	C	G
17	rs57370279	7887141	G	C
17	rs191199322	7887237	T	C
17	rs117764075	7887406	T	G
17	rs117066544	7887429	A	G
17	rs117377342	7887508	C	T
17	rs567446602	7887673	A	G
17	rs539053817	7887775	C	T
17	rs73237605	7887891	C	A
17	rs73977789	7887973	C	T
17	rs9895413	7888100	T	C
17	rs113384197	7888322	T	C
17	rs77032695	7888361	C	T
17	rs549970034	7888607	A	G
17	rs12945025	7888669	T	C
17	rs7218733	7888971	C	A
17	rs527259756	7889175	C	T
17	rs4792058	7889206	C	A
17	rs4792059	7889256	C	T
17	rs4792060	7889280	T	C
17	rs4792061	7889455	A	G
17	rs7208328	7889580	A	T
17	rs181426020	7889596	T	A
17	rs73977790	7889894	A	G
17	rs57282214	7889947	T	C
17	rs11655902	7890309	A	C
17	rs35311448	7891010	G	A
17	rs548066174	7891052	A	G
17	rs73237619	7891306	T	C
17	rs111412882	7891370	A	G
17	rs558539936	7891422	A	G
17	rs117872662	7891606	A	G
17	rs183692780	7891608	T	C
17	rs377184477	7892016	G	A
17	rs4792063	7892082	T	C
17	rs139356067	7892123	T	C
17	rs188211272	7892282	C	A
17	rs111931516	7892370	A	C
17	rs73237625	7892433	T	A
17	rs182633494	7892481	C	T
17	rs11658609	7892586	T	C
17	rs149064343	7892614	C	G
17	rs143053453	7892668	T	G
17	rs4792064	7893046	G	C
17	rs8073033	7893174	C	T
17	rs74593085	7893418	A	G
17	rs77308930	7893559	T	G
17	rs72841470	7893710	C	A
17	rs139324860	7893724	G	A
17	rs11650374	7893794	A	G
17	rs74899172	7893850	T	C
17	rs73237627	7893905	G	A
17	rs150460215	7894003	A	G
17	rs528882406	7894194	T	C
17	rs550116862	7894213	A	G
17	rs184287748	7894218	A	G
17	rs188537604	7894282	G	A
17	rs567537759	7894385	A	G
17	rs566904689	7894447	G	A
17	rs185124836	7894528	T	C
17	rs543846221	7894649	A	G
17	rs78843969	7894725	A	G
17	rs144265587	7894729	A	G
17	rs138835468	7894768	A	G
17	rs35970757	7894817	A	C
17	rs577582235	7895247	T	A
17	rs113273187	7895312	T	C
17	rs150562420	7895497	T	C
17	rs536346326	7895498	A	G
17	rs111992789	7895530	G	A
17	rs535943328	7895583	T	C
17	rs117618034	7895702	A	G
17	rs111750594	7895707	G	A
17	rs145510347	7895720	T	C
17	rs141154326	7895856	A	C
17	rs192702481	7895882	G	C
17	rs76767853	7896378	C	T
17	rs75288023	7896383	A	C
17	rs74605745	7896671	T	G
17	rs141039408	7897544	A	G
17	rs74705389	7897569	C	T
17	rs34018934	7897726	G	C
17	rs531062088	7897842	G	A
17	rs552371780	7897846	C	T
17	rs9902583	7898057	A	G
17	rs184421725	7898189	T	C
17	rs34020550	7898252	T	C
17	rs188685048	7898269	G	A
17	rs191641537	7898327	G	A
17	rs11078723	7898406	T	C
17	rs11078724	7898460	A	G
17	rs61101805	7898475	C	T
17	rs79960344	7898537	G	T
17	rs189284372	7898553	T	A
17	rs180832227	7898565	A	G
17	rs11078725	7898615	G	A
17	rs150231962	7898709	T	C
17	rs141987898	7898783	A	C
17	rs9913075	7898895	C	T
17	rs76944521	7899304	C	T
17	rs4791443	7899310	A	G
17	rs190526990	7899395	A	G
17	rs146308461	7899542	A	G
17	rs12600979	7899551	T	C
17	rs138170137	7899702	C	A
17	rs117672468	7899757	T	G
17	rs181566083	7899764	C	G
17	rs149538276	7899833	T	C
17	rs185714945	7900141	G	A
17	rs11078726	7900230	A	T
17	rs77157082	7900270	G	T
17	rs186416341	7900513	A	G
17	rs569019545	7900841	T	C
17	rs61670898	7900901	C	A
17	rs558057348	7900999	T	C
17	rs566659382	7901575	A	G
17	rs4435315	7901782	A	C
17	rs117824624	7901803	A	G
17	rs192073325	7901807	G	A
17	rs35261002	7901979	A	G
17	rs542900973	7902097	A	G
17	rs117158410	7902137	A	G
17	rs188130111	7902143	A	G
17	rs141921559	7902163	A	G
17	rs117229232	7902190	C	A
17	rs150072490	7902422	A	G
17	rs554848516	7902477	T	C
17	rs571562865	7902533	G	A
17	rs72841474	7902776	T	C
17	rs75168302	7902889	G	A
17	rs547508811	7902916	G	A
17	rs149199641	7903026	C	T
17	rs4564637	7903050	C	T
17	rs570374949	7903218	G	A
17	rs34898068	7903330	C	T
17	rs577580573	7903457	C	T
17	rs7501530	7903610	C	T
17	rs34743339	7903713	G	A
17	rs140624324	7903863	A	G
17	rs191304849	7903897	T	C
17	rs571077663	7903990	T	C
17	rs189807747	7904097	G	A
17	rs58765829	7904132	T	C
17	rs187834138	7904169	G	A
17	rs9889612	7904384	C	T
17	rs187999872	7904395	T	C
17	rs527542013	7904467	T	A
17	rs191204702	7904855	G	T
17	rs568725951	7904871	T	C
17	rs116841812	7905378	A	G
17	rs150173998	7905777	T	G
17	rs138635198	7905798	A	G
17	rs149314785	7905973	G	C
17	rs552738572	7906212	T	G
17	rs568061033	7906230	T	C
17	rs9905402	7906426	C	T
17	rs557108466	7906439	T	C
17	rs61749665	7906519	T	G
17	rs529594203	7906734	T	C
17	rs3829789	7907189	T	C
17	rs148136213	7907369	T	C
17	rs545438074	7907642	G	C
17	rs139616184	7907660	G	A
17	rs143535791	7907701	G	A
17	rs147164228	7907754	G	C
17	rs556475744	7908139	G	C
17	rs72841478	7908186	A	G
17	rs9914686	7908225	G	A
17	rs148624438	7908231	C	G
17	rs142050758	7908232	A	G
17	rs188779114	7908308	T	G
17	rs77752392	7908739	A	G
17	rs555042960	7908887	C	G
17	rs151126238	7909211	G	T
17	rs112085163	7909215	T	G
17	rs550857471	7909231	G	T
17	rs550028183	7909410	A	G
17	rs201541863	7909732	A	G
17	rs56034424	7909773	A	G
17	rs61749678	7909890	T	C
17	rs190851646	7910352	C	T
17	rs572166519	7910445	A	C
17	rs112984002	7910501	A	G
17	rs80245692	7910560	C	G
17	rs543456744	7910607	G	A
17	rs532339805	7910668	G	C
17	rs537729498	7910832	A	G
17	rs191576243	7910867	A	G
17	rs532153534	7911705	C	T
17	rs12449814	7911709	T	G
17	rs565683921	7911762	G	C
17	rs75837616	7911803	G	A
17	rs536803598	7911873	G	A
17	rs553310926	7911923	T	C
17	rs4791452	7912303	A	G
17	rs562794616	7912353	G	C
17	rs541807865	7912519	A	G
17	rs118057940	7912620	T	C
17	rs529702465	7912699	C	T
17	rs28743021	7912879	T	C
17	rs180896227	7912953	G	T
17	rs117241209	7913019	A	G
17	rs112360110	7913026	T	C
17	rs562446256	7913159	T	C
17	rs562931210	7913371	C	T
17	rs57184071	7913621	C	A
17	rs568389697	7913676	A	C
17	rs34922798	7913813	T	A
17	rs558292964	7913853	A	G
17	rs9891219	7914000	T	C
17	rs149260011	7914044	A	G
17	rs545349538	7914076	A	G
17	rs540448686	7914144	G	A
17	rs561715780	7914145	A	G
17	rs148394581	7914656	A	G
17	rs538000618	7914714	A	C
17	rs146872553	7915091	C	G
17	rs2534	7915332	T	C
17	rs139731548	7915689	T	G
17	rs143585840	7915795	A	G
17	rs34598902	7915912	T	C
17	rs56130505	7915920	A	G
17	rs184164679	7915945	T	C
17	rs112764660	7915958	A	G
17	rs549995044	7916081	A	G
17	rs60130989	7916120	A	G
17	rs527646004	7916187	C	T
17	rs140991876	7916200	T	C
17	rs72841480	7916393	A	G
17	rs140628227	7916488	A	C
17	rs547968529	7916588	A	G
17	rs72841481	7916676	G	A
17	rs567294414	7916722	G	A
17	rs188708948	7916874	C	G
17	rs8069344	7917279	A	T
17	rs74579703	7917546	T	A
17	rs147017233	7917547	A	G
17	rs191907268	7917584	T	A
17	rs11655487	7917698	A	T
17	rs184151004	7917761	G	C
17	rs189559705	7917905	T	C
17	rs201388569	7917941	A	G
17	rs12103471	7918119	T	G
17	rs8068722	7918123	C	G
17	rs72841482	7918146	T	C
17	rs180796231	7918148	T	C
17	rs112372281	7918177	T	G
17	rs187499915	7918443	A	G
17	rs3813585	7918490	C	T
17	rs547846849	7918549	T	C
17	rs181567056	7918793	T	G
17	rs553072849	7918838	T	C
17	rs564461174	7918943	C	A
17	rs564839085	7918990	A	C
17	rs199912675	7919148	A	C
17	rs116870332	7919170	T	C
17	rs78844078	7919179	C	G
17	rs56348143	7919238	T	G
17	rs529037612	7919435	T	A
17	rs555980737	7919437	T	C
17	rs79887212	7919754	T	C
17	rs142351773	7919833	A	G
17	rs558202780	7919876	T	C
17	rs12103519	7919931	C	T
17	rs12103521	7920216	A	G
17	rs78380494	7920227	G	A
17	rs566944947	7920611	A	G
17	rs11655691	7920634	T	G
17	rs8071166	7920847	C	T
17	rs80076597	7921006	C	G
17	rs67594392	7921028	C	T
17	rs148761225	7921468	C	A
17	rs186268358	7921717	C	T
17	rs7503918	7922025	T	C
17	rs182456792	7922044	G	A
17	rs7501868	7922051	C	T
17	rs183331808	7922449	T	C
17	rs531217355	7922547	G	C
17	rs533083983	7922548	A	G
17	rs4792111	7922767	G	A
17	rs145344081	7922868	C	T
17	rs147656459	7923188	A	G
17	rs562955779	7923366	T	C
17	rs2816	7923564	C	T
17	rs138596240	7923609	G	A
17	rs4791456	7923861	G	A
17	rs79980119	7923991	A	T
17	rs145940989	7924231	G	A
17	rs182015358	7924409	G	A
17	rs537040175	7924427	A	G
17	rs138514088	7924450	T	C
17	rs189050436	7924657	C	T
17	rs377169886	7924744	C	T
17	rs57490393	7924746	T	C
17	rs57307096	7924748	T	C
17	rs6503069	7924855	G	A
17	rs537479937	7925083	G	T
17	rs577132683	7925098	T	C
17	rs112920009	7925225	A	G
17	rs543441434	7925259	G	T
17	rs145398041	7925289	T	C
17	rs369446939	7925470	A	G
17	rs147672434	7925478	T	C
17	rs186110780	7925866	A	G
17	rs189828451	7925974	A	G
17	rs57477973	7926099	G	A
17	rs111407518	7926101	A	G
17	rs58765638	7926327	T	A
17	rs183490261	7926355	T	C
17	rs535972278	7926492	G	A
17	rs151221850	7926751	A	G
17	rs79016382	7926813	C	T
17	rs73971842	7927346	G	T
17	rs188284462	7927377	A	G
17	rs192567163	7927613	T	C
17	rs73971843	7927720	G	C
17	rs150878331	7927858	T	C
17	rs549304012	7928101	A	T
17	rs567614948	7928155	A	C
17	rs58117528	7928184	T	C
17	rs568727510	7928235	C	T
17	rs573084478	7928390	T	C
17	rs117257895	7928453	A	G
17	rs567646781	7928506	A	G
17	rs533127482	7928525	G	A
17	rs60543910	7928643	A	G
17	rs147267669	7928709	A	G
17	rs576726045	7928735	G	A
17	rs56872996	7928924	G	A
17	rs72841487	7928982	C	T
17	rs149770154	7929052	A	G
17	rs145688838	7929062	A	G
17	rs148483112	7929165	A	G
17	rs77312413	7929172	C	G
17	rs185008775	7929179	C	T
17	rs117690828	7929315	A	G
17	rs531767684	7929529	A	G
17	rs72841489	7929723	T	C
17	rs4338847	7929777	A	C
17	rs188411933	7929823	A	G
17	rs532680937	7930117	A	T
17	rs548080712	7930118	T	A
17	rs113377106	7930158	G	A
17	rs190859507	7930250	T	A
17	rs4130510	7930523	A	G
17	rs144702422	7930567	A	T
17	rs72841492	7930581	T	C
17	rs554799710	7930636	A	G
17	rs4130509	7930778	T	C
17	rs4130511	7930799	A	T
17	rs7217076	7931282	G	A
17	rs7215436	7931284	T	G
17	rs8077945	7931287	C	T
17	rs554651299	7931311	T	C
17	rs183122772	7931339	T	C
17	rs76576101	7931401	A	G
17	rs112486366	7931630	T	G
17	rs542472166	7931632	A	G
17	rs543163936	7931890	T	C
17	rs529954058	7932093	A	G
17	rs11078728	7932116	C	T
17	rs569959395	7932122	A	T
17	rs11078729	7932182	T	A
17	rs60893558	7932291	T	C
17	rs552585862	7932705	C	T
17	rs4287627	7932788	A	G
17	rs149436200	7932919	C	T
17	rs138498927	7932987	T	C
17	rs558146311	7932991	T	A
17	rs12942861	7933113	C	T
17	rs150871715	8180878	C	T
17	rs139330504	8181032	T	C
17	rs8068367	8181058	C	A
17	rs78393363	8181291	G	A
17	rs146079453	8181479	A	G
17	rs140026250	8181510	A	G
17	rs568493921	8181681	A	G
17	rs9889238	8181967	G	A
17	rs548262996	8181979	C	T
17	rs145642262	8182051	T	C
17	rs58459129	8182258	T	C
17	rs6503096	8182267	G	A
17	rs79108069	8182299	T	G
17	rs78751286	8182455	T	G
17	rs72835267	8182464	C	T
17	rs80303241	8182515	A	G
17	rs183321732	8182536	A	G
17	rs114099455	8182709	T	C
17	rs564860094	8182855	T	C
17	rs145871220	8183032	A	G
17	rs537534414	8183259	T	C
17	rs150292620	8183387	C	A
17	rs11078739	8183681	A	C
17	rs541048701	8183789	G	A
17	rs11652212	8183852	C	G
17	rs11652218	8183883	C	T
17	rs62063145	8183940	G	A
17	rs553790929	8184040	A	G
17	rs539379576	8184246	C	T
17	rs186634239	8184251	T	C
17	rs11653041	8184270	A	G
17	rs62063147	8184309	T	C
17	rs564561123	8184453	C	T
17	rs62063148	8184550	C	T
17	rs181864715	8184718	G	A
17	rs62063149	8184799	T	A
17	rs541780191	8185503	G	C
17	rs113328120	8185548	G	A
17	rs144103726	8185595	A	G
17	rs181261150	8185641	T	C
17	rs185102984	8185733	C	T
17	rs535611038	8185759	C	G
17	rs7217925	8185875	C	G
17	rs546432529	8185880	T	C
17	rs4791663	8185902	C	T
17	rs8075078	8186096	A	G
17	rs4792722	8186138	G	A
17	rs541599692	8186170	A	G
17	rs181949550	8186203	C	T
17	rs535944173	8186473	A	C
17	rs190825320	8186484	T	C
17	rs144371766	8186485	C	T
17	rs183632588	8186634	T	C
17	rs77260935	8187058	A	T
17	rs111766775	8187243	T	C
17	rs113719138	8187384	G	C
17	rs113989089	8188266	A	C
17	rs551859281	8188459	G	T
17	rs77686831	8188564	A	T
17	rs116931706	8188806	T	C
17	rs190069651	8188810	C	T
17	rs192713098	8188836	A	G
17	rs141817411	8188928	A	G
17	rs183878261	8189177	T	G
17	rs532697981	8189419	T	C
17	rs533646768	8189546	C	A
17	rs1861953	8189632	G	A
17	rs62063151	8189662	T	C
17	rs78241146	8189829	C	T
17	rs147403699	8189937	C	T
17	rs532655945	8190024	A	G
17	rs190552204	8190150	C	A
17	rs56970209	8190242	T	G
17	rs6503097	8190253	C	T
17	rs113761649	8190416	A	G
17	rs113300045	8190662	G	C
17	rs113525162	8190675	C	G
17	rs576202002	8191058	G	A
17	rs186769972	8191465	T	C
17	rs111476121	8191938	T	C
17	rs113617815	8191951	G	A
17	rs560377946	8191983	A	G
17	rs150856064	8192158	T	C
17	rs3809740	8192277	T	C
17	rs200041073	8192291	T	C
17	rs140704891	8192377	T	G
17	rs869773	8192922	T	C
17	rs111417202	8192970	A	G
17	rs140531156	8192987	A	C
17	rs35420920	8193203	A	G
17	rs138926923	8193304	G	T
17	rs11245	8193473	G	A
17	rs8066165	8193578	C	G
17	rs182471618	8193624	C	G
17	rs551095071	8193857	C	T
17	rs555674428	8193951	C	G
17	rs72835272	8194318	G	A
17	rs6503098	8194319	T	C
17	rs184278126	8194507	A	G
17	rs564184532	8195014	A	G
17	rs111840895	8195342	A	T
17	rs573969063	8195456	T	C
17	rs139507809	8195475	A	G
17	rs560657405	8195668	A	C
17	rs146737646	8195873	T	C
17	rs189271086	8196100	A	G
17	rs74716306	8196287	C	A
17	rs72835273	8196343	A	G
17	rs561288236	8196408	A	G
17	rs143912626	8196536	G	C
17	rs187250680	8196746	C	T
17	rs190331029	8196752	A	G
17	rs112771532	8196906	G	C
17	rs186075967	8197026	A	C
17	rs190398634	8197044	C	T
17	rs185956153	8197096	G	C
17	rs559852840	8197171	A	C
17	rs542672863	8197257	A	G
17	rs560987647	8197289	C	A
17	rs572300626	8197383	G	A
17	rs113501101	8197395	C	G
17	rs565831127	8197622	A	C
17	rs6416894	8197663	T	C
17	rs144042654	8197901	T	C
17	rs200322555	8198082	G	A
17	rs17807507	8198282	C	T
17	rs146441928	8198295	T	C
17	rs553361607	8198400	T	G
17	rs73975815	8198419	T	C
17	rs1861954	8198504	T	G
17	rs183031326	8198555	A	G
17	rs1861956	8198686	T	C
17	rs532057806	8198701	G	C
17	rs551712146	8198728	T	G
17	rs74659626	8199143	A	G
17	rs7208297	8199161	C	T
17	rs534457422	8199458	C	T
17	rs7222451	8199481	A	G
17	rs7208948	8199529	C	T
17	rs551021428	8199691	A	G
17	rs62063153	8199847	G	A
17	rs564085283	8200122	A	G
17	rs62063154	8200248	T	G
17	rs550982604	8200347	G	A
17	rs12603203	8200426	G	T
17	rs113991921	8200430	C	G
17	rs187658903	8200457	G	A
17	rs79882149	8200502	T	C
17	rs545745313	8200657	G	A
17	rs558053572	8200666	A	G
17	rs573079863	8200669	T	C
17	rs74332194	8200860	T	G
17	rs184240835	8201073	G	A
17	rs550276486	8201249	A	G
17	rs62063155	8201271	T	G
17	rs62063156	8201317	G	A
17	rs139403835	8201335	T	C
17	rs555556959	8201348	A	G
17	rs544685819	8201424	A	G
17	rs578054860	8201482	T	C
17	rs115992893	8201494	G	A
17	rs560327607	8201525	A	C
17	rs76044612	8201561	T	A
17	rs371400840	8201587	A	G
17	rs570223684	8201592	T	C
17	rs181338338	8201780	T	C
17	rs145347645	8201905	T	C
17	rs573855299	8201952	T	C
17	rs112418852	8202009	T	C
17	rs76250355	8202455	C	T
17	rs181006375	8202526	A	G
17	rs185936859	8202539	G	A
17	rs141567988	8202578	A	G
17	rs190933035	8202594	A	G
17	rs11653623	8202620	C	G
17	rs62063157	8202664	C	T
17	rs542596469	8202728	C	A
17	rs554580720	8202732	C	A
17	rs138588187	8202799	T	C
17	rs183078459	8202821	A	G
17	rs550649896	8203096	A	G
17	rs4641807	8203122	C	T
17	rs537614333	8203142	T	C
17	rs146216952	8203188	T	C
17	rs112609247	8203264	T	C
17	rs62063158	8203336	A	G
17	rs187451195	8203410	A	C
17	rs113061302	8203440	C	T
17	rs111617716	8203511	C	A
17	rs77883720	8203514	A	C
17	rs76546454	8203581	C	G
17	rs2313287	8203714	T	C
17	rs148598362	8203715	A	G
17	rs4331391	8203842	T	A
17	rs142977738	8203950	A	T
17	rs560942507	8204025	A	G
17	rs9899432	8204370	C	G
17	rs187455670	8204378	T	C
17	rs552285777	8204464	G	A
17	rs562572144	8204468	A	G
17	rs62063159	8204506	G	C
17	rs557628194	8204715	G	A
17	rs8079361	8204752	T	A
17	rs56248782	8204834	G	A
17	rs189132471	8204992	G	T
17	rs79571765	8204994	G	C
17	rs144795249	8205025	C	A
17	rs9748119	8205070	G	T
17	rs145192396	8205211	C	A
17	rs62064261	8205225	T	C
17	rs371279669	8205260	A	G
17	rs564587096	8205582	T	A
17	rs528635886	8205608	G	C
17	rs4291968	8205632	A	G
17	rs576781945	8205644	T	G
17	rs544170773	8205683	T	C
17	rs115888891	8205886	A	G
17	rs148263329	8205954	A	G
17	rs9889450	8206186	G	A
17	rs75355362	8206580	T	C
17	rs186414605	8206771	T	C
17	rs112308398	8206781	T	C
17	rs137963177	8206863	A	G
17	rs183854282	8206887	C	T
17	rs554598832	8206908	T	C
17	rs533628100	8207123	A	G
17	rs59942153	8207240	C	A
17	rs188350414	8207275	T	C
17	rs113942281	8207383	A	G
17	rs28549738	8207441	T	C
17	rs539684053	8207518	C	G
17	rs7219784	8207593	C	A
17	rs4792734	8208155	G	A
17	rs62064262	8208186	T	C
17	rs532769472	8208208	A	G
17	rs538305372	8208392	C	T
17	rs79107119	8208481	C	G
17	rs182236984	8208656	C	T
17	rs12603342	8208773	G	A
17	rs188004495	8208897	T	C
17	rs549313876	8208964	C	A
17	rs550989769	8209006	T	G
17	rs569239598	8209038	T	C
17	rs144402763	8209094	G	T
17	rs554941481	8209190	T	C
17	rs543643290	8209317	T	C
17	rs565519281	8209357	A	G
17	rs144858295	8209460	T	G
17	rs57174739	8209517	T	C
17	rs147507716	8209552	C	T
17	rs142872108	8209654	C	T
17	rs151051868	8209686	C	T
17	rs140942788	8209770	T	C
17	rs556141802	8209908	C	A
17	rs189806722	8209914	A	T
17	rs184610373	8210033	T	C
17	rs554232375	8210437	T	G
17	rs9905340	8210559	C	G
17	rs72479724	8210566	G	A
17	rs145506914	8210581	G	A
17	rs7216823	8210590	G	A
17	rs9907217	8210601	A	C
17	rs7216400	8210667	T	C
17	rs190158288	8210958	T	G
17	rs117944050	8211041	T	C
17	rs182474541	8211157	A	C
17	rs150292997	8211254	T	C
17	rs550932717	8211377	A	C
17	rs552828292	8211622	T	C
17	rs192971891	8211734	A	G
17	rs74561499	8211835	T	C
17	rs188742945	8212025	G	A
17	rs111855812	8212106	A	G
17	rs111599745	8212276	A	G
17	rs147523819	8212325	A	G
17	rs62064280	8212459	A	G
17	rs62064281	8212519	G	A
17	rs544594413	8212537	G	C
17	rs567975989	8212875	C	G
17	rs556951653	8212964	A	G
17	rs148737128	8213048	A	G
17	rs573326760	8213080	G	T
17	rs552654489	8213328	T	C
17	rs113365712	8213764	A	G
17	rs142296213	8213796	T	C
17	rs550589276	8213800	A	G
17	rs556568415	8214086	C	G
17	rs529029917	8214261	G	T
17	rs2302868	8214315	T	C
17	rs9908765	8214427	A	G
17	rs9911486	8214567	C	A
17	rs146508213	8214570	A	G
17	rs112761146	8214574	C	T
17	rs532812952	8214699	T	C
17	rs8071096	8214717	G	T
17	rs77288200	8214809	G	C
17	rs72835274	8214961	A	G
17	rs74919454	8215047	A	G
17	rs529089415	8215171	T	C
17	rs111507356	8215191	T	C
17	rs111424518	8215233	T	C
17	rs77808913	8215241	T	C
17	rs3744651	8215534	T	C
17	rs115065009	8215755	T	C
17	rs200846099	8215924	T	C
17	rs62637603	8215927	T	C
17	rs77503849	8216072	C	T
17	rs114332052	8216163	C	T
17	rs138521691	8216256	T	C
17	rs199784247	8216443	G	A
17	rs871841	8216468	C	T
17	rs115530616	8216568	G	A
17	rs77113746	8216712	A	G
17	rs2302867	8216737	G	A
17	rs563543358	8216800	A	C
17	rs75233652	8216919	C	G
17	rs113364399	8217114	A	G
17	rs62064282	8217164	A	G
17	rs541247615	8217238	T	C
17	rs112556241	8217242	A	G
17	rs4791668	8217379	A	G
17	rs568597429	8217463	A	G
17	rs547996288	8217540	A	T
17	rs62064283	8217723	C	G
17	rs192291786	8217779	T	C
17	rs183033780	8217794	C	G
17	rs183873735	8218096	G	T
17	rs201417967	8218299	G	C
17	rs142119277	8218585	T	G
17	rs199691980	8218599	A	G
17	rs199990888	8218696	C	A
17	rs192446914	8218906	G	C
17	rs562781845	8218961	T	G
17	rs113936293	8219236	T	C
17	rs2270445	8219478	G	A
17	rs184366685	8219575	C	T
17	rs11657904	8219636	G	A
17	rs77592577	8219694	T	G
17	rs141980131	8220129	T	C
17	rs8079228	8220357	G	A
17	rs8077788	8220432	C	G
17	rs556404252	8220445	G	A
17	rs76179142	8220574	T	C
17	rs149218286	8220695	C	G
17	rs143371093	8220699	C	T
17	rs544238253	8220739	G	A
17	rs78761266	8221113	T	G
17	rs181078470	8221687	T	C
17	rs199669398	8221849	A	G
17	rs199836493	8221855	T	C
17	rs35204656	8221935	G	A
17	rs117474192	8222306	T	C
17	rs76317718	8222777	T	G
17	rs79993581	8222870	T	C
17	rs76729434	8222913	A	C
17	rs554785763	8223046	C	T
17	rs187444487	8223074	T	C
17	rs62064284	8223171	T	C
17	rs535863907	8223221	A	G
17	rs10852898	8223226	C	T
17	rs2313146	8223325	T	C
17	rs2313145	8223327	A	G
17	rs192905804	8223350	C	A
17	rs56013325	8223385	T	A
17	rs563923345	8223389	A	C
17	rs534996248	8223511	C	T
17	rs79378105	8223542	C	G
17	rs563713123	8224022	T	C
17	rs531212191	8224096	T	C
17	rs3744646	8224133	T	C
17	rs201613571	8224263	G	C
17	rs3744647	8224276	T	C
17	rs147595569	8224326	A	G
17	rs369934473	8224347	T	C
17	rs142044356	8224438	A	G
17	rs184774149	8224495	C	T
17	rs1045161	8224670	G	C
17	rs3744649	8224972	T	G
17	rs185275516	8225230	C	T
17	rs539449649	8225663	C	A
17	rs373197054	8225715	T	C
17	rs1045172	8225768	G	A
17	rs2430	8225787	T	C
17	rs9907436	8225873	C	T
17	rs185978581	8225887	G	A
17	rs62064286	8226090	A	G
17	rs140679573	8226151	A	G
17	rs10852899	8226168	G	A
17	rs189595568	8226188	T	C
17	rs11652826	8226383	A	C
17	rs4791669	8226880	A	G
17	rs550780968	8226883	T	C
17	rs555389209	8227169	G	T
17	rs190799127	8227184	C	T
17	rs76458421	8227428	C	A
17	rs186925150	8227544	T	A
17	rs561703233	8227733	T	C
17	rs544493305	8227856	A	G
17	rs562656473	8227912	C	A
17	rs191222241	8228011	G	A
17	rs6503099	8228300	A	G
17	rs144319647	8228635	C	G
17	rs62064287	8229219	A	G
17	rs12951429	8229303	G	C
17	rs555928895	8229313	G	T
17	rs537467360	8229564	A	G
17	rs62064288	8229750	C	T
17	rs541901353	8229816	A	G
17	rs113280434	8230236	C	G
17	rs3744650	8230449	T	G
17	rs543526921	8230755	T	G
17	rs73250827	8230772	T	C
17	rs530458536	8230868	A	C
17	rs118132252	8230883	G	C
17	rs185214777	8230982	T	G
17	rs12603347	8231643	G	A
17	rs150222996	8231665	G	A
17	rs535863462	8232160	A	G
17	rs561376572	8232530	A	C
17	rs138229791	8232581	G	C
17	rs56088837	8232634	T	A
17	rs556200467	8232711	A	G
17	rs570599876	8232776	A	G
17	rs553460964	8232800	T	C
17	rs535844082	8232896	G	A
17	rs7220292	8233050	T	A
17	rs7216087	8233061	G	A
17	rs12600950	8233085	G	T
17	rs7220736	8233263	T	G
17	rs7214820	8233281	G	T
17	rs189479745	8233342	A	G
17	rs182223024	8233435	C	T
17	rs79654721	8233582	T	C
17	rs6503100	8233635	G	A
17	rs62064290	8233942	T	C
17	rs545481962	8234229	T	G
17	rs369347922	8234663	C	T
17	rs550549416	8234871	A	G
17	rs186640351	8234995	A	G
17	rs62064291	8234999	A	G
17	rs12939913	8235070	A	G
17	rs1861952	8235304	A	G
17	rs562573435	8235450	A	G
17	rs150414371	8235551	C	T
17	rs9889671	8236384	G	A
17	rs2012878	8236404	G	C
17	rs7503044	8236797	T	C
17	rs149307001	8237027	T	C
17	rs9894311	8237043	C	G
17	rs148441564	8237107	A	G
17	rs112412559	8237137	C	T
17	rs568386759	8237207	C	T
17	rs529167942	8237208	G	A
17	rs145956883	8237231	G	T
17	rs185076659	8237249	A	G
17	rs566250205	8237268	C	T
17	rs191638903	8237566	G	A
17	rs541712890	8237918	A	G
17	rs549486093	8238004	G	T
17	rs538025042	8238255	A	C
17	rs553926831	8238627	A	G
17	rs563933058	8238860	A	G
17	rs9905816	8238923	C	T
17	rs543658110	8239373	A	G
17	rs148968411	8239701	C	T
17	rs142880508	8239734	T	C
17	rs542479974	8239985	G	T
17	rs190299465	8239992	G	A
17	rs2160915	8240169	C	G
17	rs138974033	8240734	T	C
17	rs7221194	8240800	T	G
17	rs138039649	8240902	A	G
17	rs6503102	8241190	G	A
17	rs62064292	8241204	A	G
17	rs541509788	8241334	C	G
17	rs530863201	8241353	A	T
17	rs190907311	8241549	A	G
17	rs8069620	8241651	G	A
17	rs8069158	8241673	T	C
17	rs8067999	8241702	A	G
17	rs4792329	8241777	A	T
17	rs75714129	8241808	T	C
17	rs12952489	8241891	A	G
17	rs539456759	8242039	A	G
17	rs117434698	8242089	A	G
17	rs62064293	8242095	A	G
17	rs191689837	8242153	T	G
17	rs79108145	8242211	A	G
17	rs73975823	8242375	T	C
17	rs12942775	8242540	C	G
17	rs12951745	8242617	T	C
17	rs76100701	8243049	A	G
17	rs142457846	8243158	A	G
17	rs566379650	8243229	T	C
17	rs190803100	8243312	G	A
17	rs12943505	8243469	C	T
17	rs73250854	8243598	T	C
17	rs12601097	8243661	G	A
17	rs12936935	8243785	A	G
17	rs537635916	8243849	C	G
17	rs75106455	8244022	C	G
17	rs28593705	8244232	T	C
17	rs4791531	8244296	T	C
17	rs184555189	8244335	T	C
17	rs188967175	8244343	A	C
17	rs556056555	8244350	A	T
17	rs560671364	8244456	T	C
17	rs12945060	8244502	G	C
17	rs8074854	8244878	C	T
17	rs7213495	8244978	T	C
17	rs7218192	8244983	C	T
17	rs7213527	8245040	C	T
17	rs8070734	8245145	T	C
17	rs6503103	8245165	A	G
17	rs11654538	8245234	T	C
17	rs59204596	8245291	C	T
17	rs57799067	8245529	T	C
17	rs58424138	8245656	G	T
17	rs56850853	8245668	C	A
17	rs60447353	8245692	C	A
17	rs61482739	8246080	G	C
17	rs61691463	8246140	C	G
17	rs56806048	8246176	G	A
17	rs7219472	8246310	G	C
17	rs61619093	8246429	G	C
17	rs61554753	8246525	C	G
17	rs57178402	8246569	C	T
17	rs58800162	8246570	C	T
17	rs557162686	8246620	C	T
17	rs111631029	8246699	T	C
17	rs374069218	8246833	G	A
17	rs9899369	8246912	T	C
17	rs4792334	8247193	G	A
17	rs2008274	8247406	C	A
17	rs918274	8247653	C	A
17	rs144039089	8247682	G	A
17	rs12941030	8247957	T	C
17	rs572739098	8248065	G	A
17	rs74361470	8248306	A	G
17	rs569257821	8248336	C	G
17	rs149977739	8248399	T	C
17	rs184516656	8248453	A	G
17	rs201355864	8248772	A	T
17	rs138144487	8248794	T	C
17	rs546001354	8248816	A	G
17	rs529248162	8248989	A	T
17	rs202042653	8249103	T	C
17	rs2302869	8249116	T	C
17	rs562032528	8249610	A	G
17	rs529374140	8249813	G	A
17	rs193276844	8249900	T	A
17	rs549690969	8250136	C	T
17	rs189414637	8250141	A	G
17	rs528457074	8250142	A	C
17	rs144824812	8250237	T	C
17	rs113798879	8250534	A	G
17	rs7207974	8250676	T	C
17	rs11650782	8250708	T	G
17	rs561435249	8250777	A	C
17	rs551391114	8250874	C	A
17	rs141649642	8250879	T	G
17	rs139276595	8250941	C	G
17	rs80053572	8251162	T	C
17	rs62064314	8251205	G	A
17	rs572368332	8251231	A	G
17	rs73250865	8251290	T	C
17	rs7218568	8251364	G	A
17	rs7216841	8251410	C	G
17	rs62064315	8251468	G	A
17	rs79223863	8251559	C	T
17	rs58397590	8251685	A	C
17	rs4322731	8251714	C	T
17	rs60312514	8251715	T	G
17	rs7217508	8251790	C	G
17	rs2313148	8251845	C	T
17	rs3969432	8251911	A	G
17	rs531471241	8252035	C	G
17	rs181121048	8252064	A	G
17	rs554237960	8252145	C	A
17	rs4791535	8252243	A	G
17	rs6503105	8252290	T	A
17	rs4792336	8252466	C	T
17	rs4792337	8252606	T	C
17	rs186094558	8252624	T	C
17	rs189054838	8252681	A	G
17	rs4792338	8252745	T	C
17	rs4791536	8252760	G	A
17	rs113359282	8252768	T	C
17	rs4791537	8252794	T	G
17	rs4791538	8252856	C	T
17	rs559192930	8253027	A	T
17	rs577499391	8253028	A	T
17	rs542277242	8253110	T	C
17	rs11653593	8253218	T	A
17	rs112339599	8253228	G	A
17	rs559556110	8253322	T	G
17	rs60691957	8253342	T	C
17	rs9909643	8253383	A	G
17	rs9890661	8253488	T	C
17	rs9890818	8253503	T	C
17	rs11653709	8253533	G	A
17	rs9912600	8253544	G	A
17	rs575769492	8253597	A	G
17	rs543384182	8253635	T	C
17	rs11658036	8253636	A	G
17	rs540929489	8253773	T	A
17	rs73250881	8253843	T	A
17	rs542079120	8253846	C	G
17	rs556163713	8253913	C	G
17	rs73250883	8253948	A	C
17	rs11654886	8253971	C	T
17	rs12945939	8253984	G	A
17	rs143249053	8254078	A	T
17	rs150875274	8254182	T	G
17	rs375617118	8254191	G	A
17	rs9889560	8254233	A	G
17	rs11654928	8254238	G	A
17	rs8070926	8254369	C	G
17	rs568395436	8254659	T	C
17	rs534300950	8254938	A	G
17	rs58789560	8254942	A	G
17	rs535705717	8255044	T	C
17	rs112587904	8255047	A	G
17	rs59306060	8255058	T	C
17	rs12602902	8255415	G	A
17	rs12600977	8255453	T	C
17	rs62064319	8255547	A	G
17	rs12600994	8255556	A	C
17	rs575531898	8255665	C	T
17	rs1579275	8255791	T	C
17	rs62064325	8255968	A	C
17	rs8080608	8256061	A	G
17	rs8067956	8256121	C	T
17	rs8082624	8256239	G	A
17	rs8064285	8256309	G	A
17	rs8064286	8256311	G	A
17	rs533785437	8256319	G	A
17	rs8064290	8256321	T	A
17	rs377186143	8256324	A	C
17	rs370766080	8256349	G	A
17	rs62064326	8256355	A	C
17	rs111930202	8256360	C	T
17	rs12603475	8256443	G	A
17	rs12603477	8256466	G	A
17	rs9914116	8256493	T	C
17	rs189800144	8256553	A	G
17	rs12601563	8256628	G	C
17	rs546032275	8256629	A	G
17	rs9906128	8256686	C	G
17	rs57286364	8256717	C	T
17	rs12603946	8256723	C	T
17	rs12601577	8256755	T	C
17	rs12603536	8256758	G	A
17	rs11078742	8257082	A	G
17	rs565782342	8257084	G	A
17	rs117431074	8257204	G	T
17	rs189783594	8257320	T	C
17	rs60656036	8257418	C	T
17	rs556422733	8257453	A	T
17	rs11658981	8257471	G	A
17	rs11654150	8257499	T	C
17	rs11650579	8257515	A	T
17	rs4792346	8257613	C	T
17	rs8069864	8257795	C	T
17	rs555293778	8257876	G	A
17	rs576700154	8257877	A	C
17	rs8074156	8257881	T	A
17	rs8073625	8257894	T	C
17	rs8074318	8257981	A	G
17	rs8073785	8257986	T	C
17	rs8072697	8258027	C	G
17	rs11867743	8258315	G	A
17	rs11867744	8258319	G	A
17	rs145105513	8258367	T	C
17	rs551051642	8258406	A	G
17	rs112649120	8258445	T	C
17	rs537304418	8258475	A	G
17	rs112140547	8258554	T	C
17	rs576000540	8258788	G	A
17	rs183609608	8258997	A	G
17	rs55785807	8259005	T	C
17	rs559866193	8259113	A	G
17	rs530181014	8259190	C	T
17	rs78472012	8259345	G	T
17	rs186628408	8259469	A	G
17	rs554184793	8259474	A	G
17	rs539975298	8259548	G	T
17	rs113197157	8259680	T	C
17	rs563843410	8259703	A	G
17	rs552567952	8259734	T	C
17	rs435769	8259743	A	G
17	rs568268359	8259843	C	T
17	rs558499100	8260062	C	T
17	rs398767	8260366	G	A
17	rs528471931	8260570	C	T
17	rs546886601	8260683	T	C
17	rs78502057	8260742	G	A
17	rs57890997	8260755	C	G
17	rs1642883	8260869	A	T
17	rs1642882	8260870	T	A
17	rs8072352	8261340	T	G
17	rs8072838	8261636	C	G
17	rs544884769	8261797	T	C
17	rs533552803	8261820	C	T
17	rs545642368	8261821	A	C
17	rs181926250	8261912	C	T
17	rs539230520	8261951	G	T
17	rs555625559	8262048	C	T
17	rs540327949	8262430	T	A
17	rs1561	8263334	T	C
17	rs147419711	8263367	T	C
17	rs139677958	8263386	T	C
17	rs143597610	8263658	C	T
17	rs183477260	8263860	T	G
17	rs187217147	8264275	G	A
17	rs139511804	8264352	T	C
17	rs58729762	8265016	A	C
17	rs186958233	8265103	G	C
17	rs571804496	8265106	G	C
17	rs532530719	8265107	A	C
17	rs547784011	8265110	T	C
17	rs566097478	8265112	C	A
17	rs73235217	8265186	A	G
17	rs570149522	8265210	G	A
17	rs73235221	8265333	T	C
17	rs4792792	8265776	G	A
17	rs78859488	8266069	T	C
17	rs536277847	8266122	T	C
17	rs55802422	8266388	G	A
17	rs388314	8266747	A	G
17	rs570707109	8266763	G	A
17	rs118160924	8267028	A	G
17	rs575958377	8267084	G	A
17	rs185924363	8267250	A	G
17	rs541264031	8267329	A	G
17	rs559302932	8267348	T	A
17	rs563651295	8267733	T	C
17	rs73235225	8267833	A	G
17	rs547144056	8268180	T	C
17	rs183944345	8268339	T	C
17	rs534929852	8268428	G	A
17	rs545820189	8268754	C	A
17	rs141506150	8268933	A	G
17	rs438654	8268992	A	C
17	rs546139680	8269457	A	T
17	rs545909792	8269500	T	C
17	rs560843804	8269762	T	C
17	rs148234845	8269777	C	T
17	rs552302962	8269942	G	A
17	rs541272742	8270108	T	C
17	rs114111284	8270140	C	A
17	rs34001125	8270142	C	G
17	rs182600759	8270159	A	G
17	rs187678378	8270238	T	C
17	rs28396083	8270547	C	T
17	rs7207194	8270678	A	G
17	rs2648007	8271050	G	C
17	rs393238	8271309	A	G
17	rs112843541	8271320	T	C
17	rs146403872	8271374	T	C
17	rs571101301	8271425	A	T
17	rs56842041	8271645	G	A
17	rs571940830	8271724	C	T
17	rs539355042	8271726	T	C
17	rs55728196	8271805	T	C
17	rs373085	8272206	T	C
17	rs143766177	8272638	G	A
17	rs2430949	8272767	A	G
17	rs200210515	8273609	C	T
17	rs74532943	8273654	A	G
17	rs147031658	8274227	T	C
17	rs547743054	8274289	C	A
17	rs559505233	8274290	T	C
17	rs188078931	8274304	T	G
17	rs192490284	8274306	A	G
17	rs184546604	8274436	T	C
17	rs553682421	8274505	C	T
17	rs77937596	8274550	C	G
17	rs73235229	8274554	T	G
17	rs190127567	8274570	T	C
17	rs563675012	8274924	T	C
17	rs2909439	8275001	T	C
17	rs1004151	8275023	T	G
17	rs61432928	8275067	T	C
17	rs1549077	8275175	T	C
17	rs181010349	8275239	A	G
17	rs185032825	8275240	C	T
17	rs74510500	8275544	T	C
17	rs80029292	8275853	C	G
17	rs79411056	8275910	A	G
17	rs534553282	8276222	A	T
17	rs546086036	8276548	C	G
17	rs540437100	8276618	C	G
17	rs2909440	8276636	A	G
17	rs541940148	8277123	G	T
17	rs12950602	8277140	C	T
17	rs12941948	8277178	T	C
17	rs371463609	8277204	T	C
17	rs2909441	8277215	A	G
17	rs556069190	8277361	T	G
17	rs453386	8277507	A	G
17	rs568712874	8277826	A	G
17	rs147461260	8278119	T	C
17	rs191172389	8278383	C	G
17	rs569027701	8278455	A	G
17	rs12951080	8278546	A	G
17	rs536325186	8278565	A	G
17	rs2909442	8278822	C	G
17	rs560667674	8278854	T	A
17	rs60683053	8278956	A	C
17	rs538531287	8278973	G	A
17	rs533644409	8279178	C	T
17	rs1695213	8279324	T	C
17	rs437604	8279556	T	A
17	rs544987110	8279908	C	G
17	rs144635313	8279974	A	C
17	rs543811393	8279987	C	T
17	rs530256883	8280041	C	T
17	rs532514208	8280049	G	A
17	rs537568732	8280063	T	C
17	rs113937349	8280097	C	A
17	rs4239140	8280162	C	G
17	rs77381932	8280577	C	T
17	rs406285	8281388	T	C
17	rs185831747	8281419	T	C
17	rs11869304	8281442	G	A
17	rs190303913	8281519	T	C
17	rs1909342	8281640	T	C
17	rs7210576	8281645	T	C
17	rs577237188	8281700	G	T
17	rs535119102	8281838	C	G
17	rs12940382	8282211	T	A
17	rs537371393	8282308	G	T
17	rs145668569	8282317	C	A
17	rs181162181	8282454	C	T
17	rs73237205	8282611	T	G
17	rs79230073	8282797	T	C
17	rs141168775	8282973	A	G
17	rs409445	8283379	G	C
17	rs365897	8283486	C	G
17	rs138979374	8283561	G	C
17	rs9901439	8283590	G	A
17	rs557054596	8283670	T	G
17	rs575261400	8283709	T	C
17	rs6503110	8283734	G	A
17	rs7225924	8283979	T	C
17	rs566879197	8284212	T	C
17	rs7211815	8284344	C	T
17	rs140107948	8284373	C	G
17	rs561680046	8284381	T	C
17	rs75654192	8284520	C	G
17	rs79375333	8284846	A	G
17	rs557459740	8284885	G	A
17	rs393311	8284972	A	G
17	rs573833365	8284974	A	G
17	rs566712560	8285017	A	G
17	rs554901730	8285161	T	C
17	rs422679	8285398	T	C
17	rs368557278	8285444	T	C
17	rs571407714	8285682	T	C
17	rs554800441	8285876	G	A
17	rs9902180	8286136	A	T
17	rs200939115	8286137	T	C
17	rs538935135	8286316	T	C
17	rs532181838	8286510	C	A
17	rs181544820	8286552	A	C
17	rs574878807	8286568	T	C
17	rs569869931	8286634	A	G
17	rs552953734	8286726	T	C
17	rs12946513	8286761	G	A
17	rs569729644	8286962	T	C
17	rs73237218	8286974	T	C
17	rs572249755	8287433	C	G
17	rs541742356	8287522	T	C
17	rs117363977	8287893	G	A
17	rs114939297	8287932	A	G
17	rs9911562	8288381	T	C
17	rs575487121	8288499	A	G
17	rs8071689	8288536	C	T
17	rs4792804	8288609	T	C
17	rs115330902	8288737	C	T
17	rs8068069	8288766	G	A
17	rs552128039	8288802	T	G
17	rs567052477	8288974	A	C
17	rs62064332	8289029	G	A
17	rs570819521	8289154	T	C
17	rs557599995	8289434	G	A
17	rs147298826	8289441	T	C
17	rs556814473	8289653	A	G
17	rs12450705	8289676	T	C
17	rs113978301	8289699	C	T
17	rs540201126	8289701	C	T
17	rs555532263	8289762	T	C
17	rs573780889	8289803	T	C
17	rs113050172	8289920	G	T
17	rs545558313	8290325	T	C
17	rs112443430	8290362	T	C
17	rs76997743	8290416	T	C
17	rs118057032	8290464	T	C
17	rs552355480	8290608	A	G
17	rs75756876	8291352	G	A
17	rs112810687	8291436	C	G
17	rs377572295	8291456	C	G
17	rs9892220	8291470	A	G
17	rs17806812	8291624	T	A
17	rs558530089	8292126	T	C
17	rs185688815	8292132	T	C
17	rs561343367	8292181	A	G
17	rs575005161	8292196	A	C
17	rs555392787	8292393	T	C
17	rs184491542	8292457	T	G
17	rs540632682	8292501	G	A
17	rs188704971	8292550	T	C
17	rs55843340	8292551	A	G
17	rs570083035	8292579	A	T
17	rs56034520	8292686	A	G
17	rs534963880	8292726	G	A
17	rs540683536	8293006	T	C
17	rs544694244	8293012	A	G
17	rs570496643	8293102	A	G
17	rs113078424	8293258	A	G
17	rs144259157	8293516	A	G
17	rs12952840	8293578	C	T
17	rs186161901	8293623	T	A
17	rs189046889	8293678	A	C
17	rs558384364	8294365	G	A
17	rs2872230	8294425	G	C
17	rs62064334	8294446	G	C
17	rs536866838	8294514	G	A
17	rs8069753	8294554	A	G
17	rs62064335	8294778	C	T
17	rs62064336	8294787	T	C
17	rs78801137	8294884	A	G
17	rs3930740	8294959	T	C
17	rs62064337	8294983	G	C
17	rs62064339	8295100	A	G
17	rs540440146	8295188	A	C
17	rs77377013	8295419	C	G
17	rs76855425	8295881	T	C
17	rs7222871	8296002	C	G
17	rs115071709	8296046	G	A
17	rs568628612	8296360	T	C
17	rs12601362	8296383	T	C
17	rs12601265	8296440	G	A
17	rs545027473	8296587	A	G
17	rs554178516	8296596	A	G
17	rs189767217	8296943	T	G
17	rs567581227	8297012	T	G
17	rs565182644	8297340	C	T
17	rs201216037	8297353	G	A
17	rs1391765	8297466	T	C
17	rs181730781	8297517	T	C
17	rs62064340	8297605	A	G
17	rs142501090	8297919	G	C
17	rs560165922	8297982	T	C
17	rs116853931	8298051	T	C
17	rs181737770	8298310	G	A
17	rs6503111	8298546	T	C
17	rs6503112	8298715	T	C
17	rs182326818	8298717	G	A
17	rs150470251	8298748	A	G
17	rs576072616	8298853	T	A
17	rs78100215	8298873	A	G
17	rs75923672	8298886	T	C
17	rs6503113	8298993	G	A
17	rs191108561	8299175	T	C
17	rs76215666	8299281	G	A
17	rs535048490	8299453	A	G
17	rs113389466	8299810	G	A
17	rs563396019	8299871	T	C
17	rs530921534	8299873	C	T
17	rs552534629	8299877	C	A
17	rs145070173	8299887	A	C
17	rs546943113	8299922	T	C
17	rs557595570	8299974	A	T
17	rs117305558	8299997	G	A
17	rs138858654	8300002	T	C
17	rs149361585	8300018	G	A
17	rs143655623	8300089	T	C
17	rs11867632	8300097	T	C
17	rs535994189	8300247	G	A
17	rs180781744	8300522	G	A
17	rs184800942	8300606	T	C
17	rs190620839	8300665	A	G
17	rs4792805	8300914	T	C
17	rs73973113	8300977	A	G
17	rs17205049	8301167	T	G
17	rs551328451	8301168	T	C
17	rs533338886	8301184	A	G
17	rs578220125	8301486	G	A
17	rs185365475	8301579	C	T
17	rs7223462	8301642	C	T
17	rs7223469	8301647	C	T
17	rs546324722	8301729	C	A
17	rs544579230	8302098	T	C
17	rs112506995	8302119	C	T
17	rs143788755	8302147	T	A
17	rs146831133	8302168	A	C
17	rs116301079	8302367	C	T
17	rs138158532	8302480	A	G
17	rs571103125	8302782	T	C
17	rs561192422	8302849	G	T
17	rs532340829	8302860	C	G
17	rs7218470	8302916	T	C
17	rs569032136	8302954	A	G
17	rs142829225	8303147	A	T
17	rs572402030	8303216	T	C
17	rs183478841	8303569	A	G
17	rs146165533	8303682	A	G
17	rs533868543	8303684	T	C
17	rs547046823	8303727	G	A
17	rs140180165	8303779	C	T
17	rs568429135	8303791	T	C
17	rs538991825	8303824	G	A
17	rs531547616	8303948	G	A
17	rs12946711	8304086	T	C
17	rs183859946	8304119	A	G
17	rs140954012	8304280	T	G
17	rs146347897	8304282	A	G
17	rs10083850	8304653	C	A
17	rs560945405	8304743	G	T
17	rs9972912	8304943	G	C
17	rs116284918	8305075	T	C
17	rs149502529	8305307	T	C
17	rs182199136	8305527	G	A
17	rs11078744	8305641	G	A
17	rs190093404	8305844	T	C
17	rs563586280	8306114	G	A
17	rs115753596	8306788	T	C
17	rs181049778	8306918	A	G
17	rs552279104	8306960	T	C
17	rs530508073	8306961	A	G
17	rs185931853	8306984	A	G
17	rs546199009	8307059	T	C
17	rs370078668	8307119	T	G
17	rs150140046	8307170	A	T
17	rs536539870	8307461	T	C
17	rs545278343	8307552	A	G
17	rs60428083	8307571	G	T
17	rs554580392	8307792	T	C
17	rs146675232	8307864	C	T
17	rs112542784	8307881	G	A
17	rs142331410	8308066	A	G
17	rs78243358	8308664	A	G
17	rs10852900	8308709	G	A
17	rs11078745	8308781	G	A
17	rs556323632	8308793	A	G
17	rs140877806	8309080	G	A
17	rs573691680	8309101	T	C
17	rs557920975	8309225	G	C
17	rs9896973	8309260	G	A
17	rs572646720	8309524	T	C
17	rs9898393	8309881	T	A
17	rs571716001	8309989	T	G
17	rs532330103	8310045	A	G
17	rs193111568	8310148	A	G
17	rs185813524	8310242	G	C
17	rs145345753	8310270	A	G
17	rs75639583	8310386	A	G
17	rs4792806	8310554	G	C
17	rs552777798	8310695	A	C
17	rs7213573	8310762	G	T
17	rs113463493	8310967	A	T
17	rs563819767	8311292	T	C
17	rs571093108	8311500	C	A
17	rs200928641	8312284	G	A
17	rs28454122	8312313	A	C
17	rs8073160	8312562	T	A
17	rs8077254	8312595	A	T
17	rs8072894	8312669	C	T
17	rs6503114	8312784	G	C
17	rs7220194	8312928	C	T
17	rs557192412	8313197	A	C
17	rs529478465	8313311	G	A
17	rs182911309	8313422	G	A
17	rs7220197	8313642	A	G
17	rs552876493	8313683	C	A
17	rs2133336	8313854	A	G
17	rs7211022	8313952	C	T
17	rs7211172	8314015	A	T
17	rs7225017	8314242	A	G
17	rs550547146	8314539	A	G
17	rs9908645	8314713	T	C
17	rs11652762	8314726	A	G
17	rs143056696	8314932	A	C
17	rs9914819	8315058	T	C
17	rs9915638	8315067	G	A
17	rs8069136	8315119	C	G
17	rs9894208	8315134	G	T
17	rs12952406	8315265	T	A
17	rs72841768	8315395	A	G
17	rs35765889	8315448	T	G
17	rs34256822	8315450	T	G
17	rs188964989	8315451	G	C
17	rs34994504	8315452	C	T
17	rs9916182	8315599	T	C
17	rs11654033	8315649	A	G
17	rs192739206	8315729	G	C
17	rs143261676	8315834	T	C
17	rs12944389	8315918	G	T
17	rs78234610	8315937	T	C
17	rs538978782	8316089	C	G
17	rs9895315	8316172	A	C
17	rs144272746	8316287	T	C
17	rs148725120	8316293	T	C
17	rs9896607	8316306	G	A
17	rs72841769	8316394	A	G
17	rs4791701	8316456	G	A
17	rs540711223	8316549	T	C
17	rs560344992	8316762	A	G
17	rs4791312	8316940	G	A
17	rs7221735	8317001	T	G
17	rs181785608	8317347	A	T
17	rs537663962	8317435	G	C
17	rs114021527	8317463	C	T
17	rs8081022	8317752	A	G
17	rs149698246	8317760	T	C
17	rs145500294	8317812	T	C
17	rs552846350	8317852	G	T
17	rs576301852	8317871	C	G
17	rs117044760	8318023	T	G
17	rs536843729	8318131	A	C
17	rs62065575	8318155	G	A
17	rs541480571	8318238	G	A
17	rs9911260	8318312	G	C
17	rs56260126	8318447	C	G
17	rs56391729	8318560	A	G
17	rs72841770	8318734	C	T
17	rs143440136	8318814	A	G
17	rs56036644	8318852	T	C
17	rs573342547	8319127	A	G
17	rs118031148	8319128	T	C
17	rs529319365	8319283	C	T
17	rs61471470	8319291	G	A
17	rs547770139	8319761	T	A
17	rs188295065	8319862	C	T
17	rs113167113	8319913	G	A
17	rs79372252	8319967	G	A
17	rs113769325	8320006	A	G
17	rs7220295	8320223	G	C
17	rs12150003	8320276	C	T
17	rs550837770	8320321	C	T
17	rs569350352	8320425	C	T
17	rs116352046	8320449	C	T
17	rs142676536	8320491	G	A
17	rs180773049	8320559	T	C
17	rs111521692	8320658	A	T
17	rs148671326	8320718	G	A
17	rs540261343	8320854	A	T
17	rs1391767	8320988	A	G
17	rs116144296	8321122	A	G
17	rs538183444	8321338	T	C
17	rs572937327	8321434	G	C
17	rs2313149	8321683	C	A
17	rs145088964	8321713	T	C
17	rs181171024	8321737	A	C
17	rs555522189	8322018	A	C
17	rs4791702	8322301	G	A
17	rs4791313	8322354	T	C
17	rs9901445	8322456	A	C
17	rs145400369	8322487	G	A
17	rs116934000	8323195	T	C
17	rs8069818	8323404	T	C
17	rs531474264	8323576	C	T
17	rs531129374	8324167	A	G
17	rs139616714	8324251	G	A
17	rs2030127	8324492	G	A
17	rs2030126	8324785	A	G
17	rs546112041	8325004	C	A
17	rs74361186	8325085	A	G
17	rs1874918	8325138	G	C
17	rs548048090	8325159	A	T
17	rs184105179	8325189	G	C
17	rs552134568	8325198	A	C
17	rs145156220	8325199	A	G
17	rs540743819	8325543	A	T
17	rs72841772	8325570	C	T
17	rs112054800	8325605	T	C
17	rs8079233	8326078	G	A
17	rs116771801	8326796	A	G
17	rs569132188	8326938	T	G
17	rs181547746	8326941	A	G
17	rs575095325	8327431	T	C
17	rs1976345	8327806	G	T
17	rs1976346	8327850	T	C
17	rs4791314	8327880	T	C
17	rs534182789	8327903	T	A
17	rs11869225	8327969	A	G
17	rs185762284	8327976	A	T
17	rs544448592	8328073	G	T
17	rs551593822	8328185	G	C
17	rs527701763	8328219	C	T
17	rs539475948	8328450	T	A
17	rs191691513	8328680	A	G
17	rs60424882	8328917	A	C
17	rs531920293	8328958	A	T
17	rs191522524	8329151	T	C
17	rs567281801	8329371	A	G
17	rs114457541	8329626	T	C
17	rs553826999	8329634	T	A
17	rs1874916	8329686	C	T
17	rs79166848	8329726	T	C
17	rs931671	8329965	A	G
17	rs17806986	8330044	C	G
17	rs567243406	8330056	C	T
17	rs61687004	8330398	C	G
17	rs192341601	8330540	A	G
17	rs538513856	8330981	A	G
17	rs12601035	8331102	C	G
17	rs554623658	8331106	C	T
17	rs576509188	8331142	A	G
17	rs184501342	8331331	C	T
17	rs186147561	8331507	C	T
17	rs11078746	8331645	T	G
17	rs187399823	8331840	G	A
17	rs553246176	8331968	A	C
17	rs150210252	8332022	A	G
17	rs535053947	8332053	G	A
17	rs190846047	8332054	G	T
17	rs185688524	8332078	A	G
17	rs12945191	8332085	A	G
17	rs575257624	8332117	A	G
17	rs376489441	8332140	C	T
17	rs559214533	8332181	T	C
17	rs542579025	8332182	A	G
17	rs548471393	8332183	A	G
17	rs375914424	8332193	A	G
17	rs557654205	8332202	G	A
17	rs62065593	8332203	A	G
17	rs174899	8332226	C	T
17	rs557956258	8332233	C	T
17	rs12326044	8332237	T	C
17	rs192431670	8332242	C	T
17	rs529732748	8332243	A	G
17	rs113897194	8332271	G	A
17	rs550973682	8332277	T	C
17	rs12942580	8332281	A	G
17	rs113062331	8332283	A	G
17	rs192353910	8332476	C	T
17	rs937479	8332598	A	G
17	rs138781856	8332683	A	G
17	rs7214527	8333141	A	G
17	rs187401664	8333345	T	C
17	rs192093016	8333468	A	G
17	rs7215685	8333843	A	G
17	rs7219857	8333853	T	C
17	rs56033313	8334001	T	C
17	rs181030310	8334279	C	G
17	rs62065594	8334369	T	C
17	rs533016762	8335019	G	A
17	rs11078748	8335705	T	A
17	rs9907073	8335763	C	T
17	rs181749889	8335847	T	C
17	rs140115709	8335944	T	C
17	rs2313150	8336390	G	C
17	rs9652837	8336509	A	C
17	rs191090379	8336978	A	C
17	rs532168847	8337147	T	A
17	rs150402523	8337240	G	A
17	rs147656035	8337360	C	T
17	rs75965800	8337397	C	T
17	rs566728568	8337398	A	G
17	rs543058386	8337627	T	C
17	rs192326382	8337659	A	G
17	rs11078750	8337758	G	C
17	rs556393366	8337816	A	G
17	rs553719718	8337926	A	G
17	rs188025401	8338042	T	C
17	rs563350653	8338105	C	T
17	rs570826794	8338166	A	G
17	rs9902183	8338450	C	T
17	rs186818712	8338998	G	C
17	rs191266609	8339036	A	G
17	rs546306763	8339059	C	T
17	rs8065181	8339103	C	T
17	rs568368642	8339132	G	A
17	rs539673439	8339256	T	G
17	rs3744652	8339283	T	C
17	rs8064417	8339307	G	A
17	rs8065812	8339494	T	C
17	rs557010883	8339610	A	G
17	rs8066539	8339612	A	G
17	rs181145559	8339724	A	G
17	rs117797572	8339819	A	T
17	rs552499626	8339957	G	C
17	rs370157060	8340172	A	G
17	rs74962116	8340239	G	A
17	rs143084569	8340268	T	G
17	rs540687199	8340401	A	T
17	rs146146877	8340564	C	T
17	rs1391768	8340866	G	A
17	rs117778776	8341038	C	T
17	rs544303349	8341231	C	T
17	rs545283612	8341362	T	C
17	rs186936640	8341511	A	G
17	rs191466448	8341860	T	G
17	rs554435765	8341957	C	A
17	rs9898005	8342091	T	C
17	rs193208416	8342180	T	C
17	rs8072115	8342318	C	G
17	rs551357016	8342321	A	G
17	rs8076637	8342345	T	C
17	rs533012688	8342906	T	C
17	rs76307643	8342923	G	A
17	rs73241231	8343155	T	C
17	rs7220507	8343174	C	T
17	rs571109649	8343191	G	T
17	rs575763745	8343262	C	G
17	rs7225862	8343573	T	C
17	rs117516025	8343650	C	T
17	rs4791315	8343847	A	T
17	rs575646083	8344201	T	C
17	rs543295117	8344222	A	G
17	rs80168262	8344247	T	A
17	rs62063360	8344493	G	A
17	rs11657789	8344542	A	G
17	rs571727517	8344616	T	A
17	rs187166758	8344940	T	C
17	rs72841785	8345304	C	T
17	rs192252203	8345625	T	C
17	rs148796848	8345677	A	G
17	rs530982922	8345844	G	A
17	rs11868283	8346287	C	T
17	rs2030125	8346797	C	A
17	rs1024067	8347389	C	T
17	rs189602068	8347428	T	C
17	rs1027375	8347926	G	C
17	rs187676530	8347930	C	T
17	rs142647941	8348185	G	A
17	rs12944423	8348503	A	G
17	rs62063363	8348700	G	A
17	rs28542691	8348847	A	G
17	rs554472957	8349270	T	C
17	rs182537332	8349488	T	C
17	rs551382485	8349807	T	C
17	rs560436848	8349808	A	G
17	rs370990529	8349928	A	G
17	rs192349527	8350001	C	A
17	rs531428563	8350868	T	C
17	rs6503117	8351031	G	C
17	rs558894764	8351300	T	C
17	rs184142589	8351483	G	T
17	rs140811697	8351666	G	A
17	rs548896713	8351798	G	A
17	rs532242582	8352541	T	C
17	rs541493113	8352542	A	G
17	rs570086364	8352755	G	A
17	rs139235534	8352801	A	G
17	rs4577149	8352844	G	A
17	rs4344810	8352910	T	C
17	rs79145666	8352990	G	A
17	rs181546398	8353058	G	T
17	rs72841787	8353130	A	C
17	rs7207330	8353136	T	C
17	rs12944143	8353351	A	T
17	rs12943033	8353365	C	T
17	rs552830743	8353371	T	C
17	rs528789189	8353446	A	C
17	rs191007145	8353521	T	C
17	rs11078752	8353623	G	C
17	rs569612666	8353624	T	C
17	rs140292796	8353730	T	C
17	rs553168974	8353798	C	T
17	rs574718510	8353857	C	T
17	rs542319554	8353868	G	A
17	rs72841789	8354072	T	C
17	rs529473752	8354282	C	T
17	rs72841791	8354321	T	C
17	rs78840292	8354806	A	G
17	rs12952400	8354833	G	A
17	rs56005127	8354876	T	C
17	rs576842747	8354965	T	C
17	rs74252626	8355151	C	T
17	rs2220870	8355206	T	C
17	rs2201466	8355481	A	G
17	rs12937278	8355629	T	G
17	rs144045179	8355718	G	A
17	rs11078753	8356247	G	A
17	rs538133539	8356337	G	A
17	rs554742803	8356664	G	A
17	rs562842560	8356845	T	C
17	rs566351654	8356926	C	T
17	rs12450679	8356993	A	C
17	rs188021044	8357093	A	G
17	rs4791704	8357165	A	G
17	rs554370906	8357175	T	A
17	rs4791705	8357410	C	T
17	rs143439237	8357781	G	A
17	rs74459693	8357895	T	C
17	rs1874917	8357908	C	T
17	rs560056407	8358460	A	G
17	rs527588764	8358464	A	C
17	rs181147020	8358953	T	C
17	rs144057388	8359207	G	A
17	rs559807576	8359396	G	A
17	rs1391766	8359503	C	G
17	rs570227810	8359515	A	G
17	rs541460184	8359583	T	C
17	rs143026895	8359878	C	A
17	rs151131091	8360040	T	C
17	rs62063366	8360117	G	A
17	rs186564910	8360178	T	C
17	rs142649117	8360179	A	G
17	rs190883710	8360401	G	A
17	rs8064655	8360460	T	C
17	rs931672	8360649	C	T
17	rs73241274	8361314	G	A
17	rs2047488	8361393	T	C
17	rs183111373	8361530	G	C
17	rs144238051	8362134	C	T
17	rs568929829	8362147	C	T
17	rs555676835	8362269	T	C
17	rs79830101	8362438	G	A
17	rs146265354	8362443	G	A
17	rs557473085	8362485	A	G
17	rs8077982	8362581	G	A
17	rs530523685	8362769	C	G
17	rs201960317	8363305	G	C
17	rs185343406	8363315	C	T
17	rs149682278	8363391	G	A
17	rs148881059	8363474	C	A
17	rs3817003	8363624	G	A
17	rs181751486	8363800	G	A
17	rs185888111	8364191	G	A
17	rs372599353	8364561	T	C
17	rs560909170	8365038	C	T
17	rs143764875	8365082	G	C
17	rs6503118	8365302	C	T
17	rs113962881	8365325	A	G
17	rs549235152	8365475	T	C
17	rs75570708	8365666	G	A
17	rs16957303	8365765	T	C
17	rs537404483	8365905	G	A
17	rs12942681	8365932	G	A
17	rs4791706	8366129	T	C
17	rs187333252	8366152	T	A
17	rs4791707	8366163	T	C
17	rs4791708	8366232	G	A
17	rs183613827	8366473	C	T
17	rs553691739	8366803	G	A
17	rs565258362	8366965	G	C
17	rs187038159	8367411	A	G
17	rs529657437	8367485	A	T
17	rs186536822	8367681	C	T
17	rs56383130	8367893	A	C
17	rs72841796	8368077	C	T
17	rs77247642	8368096	A	G
17	rs12936312	8368547	G	A
17	rs12938349	8368590	C	T
17	rs142125714	8368805	C	T
17	rs553470308	8368962	A	T
17	rs2313151	8369267	T	C
17	rs544263972	8369340	C	T
17	rs139497140	8369356	C	G
17	rs903487	8369585	A	G
17	rs539742504	8369644	C	T
17	rs903486	8369760	T	C
17	rs182812406	8369920	T	G
17	rs140609891	8370140	T	C
17	rs149185085	8370205	T	C
17	rs117430541	8370753	A	G
17	rs550587742	8370766	A	C
17	rs561916839	8370815	G	C
17	rs118149507	8370947	T	C
17	rs8852	8371021	C	T
17	rs566790422	8371053	T	G
17	rs575373766	8371234	C	T
17	rs557713605	8371346	T	C
17	rs184281655	8371470	G	A
17	rs554773972	8371579	A	G
17	rs75674204	8371631	T	C
17	rs558773473	8371763	A	G
17	rs557608604	8371796	G	C
17	rs138606083	8371871	A	G
17	rs190462795	8372098	T	C
17	rs6503119	8372549	T	A
17	rs186194704	8372584	G	A
17	rs73243264	8372707	T	C
17	rs565531972	8372966	T	A
17	rs566297931	8373316	A	G
17	rs7212319	8373674	G	C
17	rs554074298	8374067	C	T
17	rs187768428	8374188	T	C
17	rs558971907	8374239	T	C
17	rs4791709	8374242	A	G
17	rs143797311	8374316	C	G
17	rs564716341	8374376	A	G
17	rs12601240	8374466	G	T
17	rs140616777	8374530	A	G
17	rs187815392	8374551	G	C
17	rs117161339	8374630	A	G
17	rs192310047	8375136	C	T
17	rs553306863	8375148	G	A
17	rs148272048	8375164	A	G
17	rs565113833	8375304	A	C
17	rs2012190	8375317	A	G
17	rs192851679	8375461	G	C
17	rs62063386	8375785	C	T
17	rs77835787	8376106	T	C
17	rs77910259	8376349	T	G
17	rs79616509	8376500	A	G
17	rs8072211	8376696	G	T
17	rs545514807	8376703	T	C
17	rs113678868	8376773	A	G
17	rs117860725	8376941	A	G
17	rs35261231	8376954	T	C
17	rs11078754	8376977	T	C
17	rs561688544	8377006	T	C
17	rs549735377	8377031	T	C
17	rs78490476	8377056	T	C
17	rs189293221	8377143	T	C
17	rs76827049	8377162	T	C
17	rs11650137	8377201	C	A
17	rs181577588	8377237	T	C
17	rs141454015	8377366	A	G
17	rs527640767	8377688	A	G
17	rs543055824	8377738	G	T
17	rs2047487	8378265	T	C
17	rs10520	8378266	A	G
17	rs544136693	8378275	A	C
17	rs186305906	8378352	T	C
17	rs537736778	8378416	T	C
17	rs150722057	8378430	G	A
17	rs1042567	8378693	G	T
17	rs67845466	8378694	A	C
17	rs577483376	8378744	C	G
17	rs73243284	8378764	C	T
17	rs547599427	8378911	G	A
17	rs961	8378932	G	A
17	rs146387994	8379005	C	A
17	rs201545538	8379311	T	G
17	rs148746266	8379366	T	C
17	rs570105871	8379400	T	C
17	rs151253648	8379436	G	C
17	rs574810705	8379621	C	T
17	rs183380470	8379628	A	G
17	rs113881142	8379736	T	C
17	rs74465188	8379758	G	A
17	rs2132101	8379817	T	G
17	rs2132100	8379904	G	C
17	rs2132099	8379931	A	G
17	rs191437978	8380013	G	T
17	rs147638155	8380091	T	C
17	rs199696903	8380202	A	G
17	rs78220738	8380208	G	C
17	rs199937589	8380247	A	G
17	rs142213967	8380468	C	T
17	rs565787612	8380487	A	G
17	rs75583451	8380497	A	G
17	rs111345979	8380499	A	G
17	rs563393358	8380515	T	C
17	rs192388413	8380531	A	G
17	rs8070563	8380616	A	G
17	rs75131028	8380629	T	C
17	rs185242736	8380688	C	T
17	rs534702729	8380984	A	G
17	rs557527158	8381108	A	G
17	rs113208391	8381109	A	G
17	rs111821858	8381123	C	G
17	rs141977374	8381174	A	G
17	rs533448495	8381217	T	C
17	rs577921217	8381225	T	C
17	rs186760170	8381417	G	A
17	rs150671095	8381454	C	T
17	rs572817951	8381549	G	A
17	rs72841802	8381652	A	G
17	rs560731250	8381945	T	C
17	rs149805724	8382088	A	G
17	rs9674442	8382120	T	C
17	rs1971300	8382184	T	G
17	rs539386107	8382226	A	T
17	rs145346932	8382330	A	G
17	rs187108695	8382338	C	G
17	rs192068915	8382346	C	G
17	rs113519240	8382584	G	C
17	rs77389834	8382630	T	C
17	rs182273287	8382849	A	G
17	rs142286491	8383070	T	G
17	rs7223720	8383112	T	C
17	rs142203539	8383136	A	G
17	rs11651129	8383199	C	T
17	rs551108645	8383248	T	C
17	rs4791316	8383253	G	C
17	rs201873473	8383509	C	A
17	rs200860507	8383716	T	C
17	rs150332952	8383821	T	G
17	rs140849976	8383840	A	G
17	rs6503120	8383894	A	G
17	rs547634775	8383975	T	C
17	rs117901375	8384013	A	C
17	rs6503121	8384077	C	T
17	rs188768586	8384154	A	G
17	rs193197000	8384166	A	C
17	rs138510709	8384238	A	G
17	rs77104856	8384248	G	A
17	rs547599544	8384265	T	C
17	rs530207372	8384372	A	G
17	rs4994312	8384414	A	G
17	rs4239095	8384463	A	C
17	rs199670475	8384594	A	G
17	rs201293241	8384627	A	G
17	rs543575493	8384793	A	G
17	rs904417	8384875	T	G
17	rs541035233	8385234	A	G
17	rs181126708	8385660	T	C
17	rs12602294	8386204	G	A
17	rs75096475	8386288	T	C
17	rs4791710	8386666	T	C
17	rs76845259	8386770	G	T
17	rs552025486	8386921	T	C
17	rs187634282	8387040	G	A
17	rs575186876	8387250	T	C
17	rs144645219	8387256	T	C
17	rs572991150	8387260	A	G
17	rs112502167	8387820	A	G
17	rs140076073	8387873	T	C
17	rs150281122	8387969	A	T
17	rs533758809	8388053	G	C
17	rs6503122	8388179	A	G
17	rs7226082	8388306	A	G
17	rs560770137	8388376	G	A
17	rs553921116	8388580	T	C
17	rs537322985	8388748	C	A
17	rs117832233	8389029	C	A
17	rs561364021	8389299	C	T
17	rs1976348	8389564	A	T
17	rs539014829	8389585	C	T
17	rs184583029	8389629	A	G
17	rs576523259	8389820	G	T
17	rs543625975	8389851	C	T
17	rs187621594	8389931	C	A
17	rs550030537	8390194	T	C
17	rs565891213	8390349	C	A
17	rs536661349	8390358	C	T
17	rs184335759	8390368	T	G
17	rs180936546	8390464	G	A
17	rs11078755	8390506	C	T
17	rs549992062	8390596	G	A
17	rs3826463	8390733	A	G
17	rs77768450	8390816	T	C
17	rs548279065	8391331	G	T
17	rs552412817	8391420	A	T
17	rs1874215	8391575	A	G
17	rs117257570	8391686	C	T
17	rs7218683	8392153	G	A
17	rs116947685	8392392	G	T
17	rs112785478	8392587	T	C
17	rs191027657	8392743	T	C
17	rs8082067	8393010	G	A
17	rs143446261	8393061	C	A
17	rs374972100	8393161	A	T
17	rs573156712	8393449	A	G
17	rs190961207	8393635	A	G
17	rs200997387	8393828	T	C
17	rs534582613	8393833	C	T
17	rs2270744	8393900	C	G
17	rs2270743	8393979	T	C
17	rs138801580	8394100	A	G
17	rs7210447	8394184	G	A
17	rs144684222	8394272	T	C
17	rs540262389	8394402	T	C
17	rs564187168	8394460	A	T
17	rs539230461	8394716	A	G
17	rs76210664	8394860	C	T
17	rs117739537	8395038	C	T
17	rs6503124	8395124	A	G
17	rs567905654	8395482	C	G
17	rs904416	8395894	T	C
17	rs543797517	8395909	A	G
17	rs532948180	8395923	C	A
17	rs3744653	8396010	G	A
17	rs4791317	8396660	T	C
17	rs553770046	8396845	C	T
17	rs200627553	8397045	A	G
17	rs149021341	8397065	A	C
17	rs201170470	8397218	A	T
17	rs2277670	8397315	T	C
17	rs904415	8397577	C	T
17	rs530006085	8397813	C	T
17	rs117129793	8397950	G	A
17	rs112659986	8398015	T	C
17	rs534914756	8398051	T	C
17	rs111525526	8398198	T	C
17	rs576937340	8398233	T	C
17	rs75408115	8398243	A	C
17	rs552794310	8398358	C	T
17	rs113134214	8398598	C	G
17	rs142754457	8398655	T	C
17	rs138759102	8398813	T	C
17	rs142579389	8399152	T	C
17	rs150532826	8399218	A	G
17	rs192352242	8399353	C	T
17	rs575676410	8399480	C	T
17	rs6503125	8399577	C	T
17	rs1979734	8399639	G	T
17	rs530557641	8399669	C	G
17	rs117114315	8399830	A	G
17	rs149842761	8399840	A	G
17	rs7224580	8399877	C	T
17	rs116861398	8399953	A	G
17	rs545538790	8400117	G	A
17	rs181839595	8400380	A	G
17	rs143732114	8400390	C	G
17	rs141270048	8400528	A	G
17	rs539839631	8400590	G	T
17	rs188511221	8400625	T	C
17	rs7226309	8400627	A	G
17	rs7225733	8400640	C	T
17	rs144993931	8400644	C	T
17	rs534339494	8400666	C	T
17	rs56375951	8400839	T	C
17	rs12948908	8401034	C	G
17	rs141872577	8401131	C	A
17	rs113113440	8401236	G	A
17	rs12948554	8401596	G	A
17	rs9901814	8401613	A	G
17	rs35714964	8401660	G	A
17	rs59976500	8401840	A	G
17	rs542872276	8401869	A	G
17	rs531873859	8401913	T	C
17	rs111981244	8401941	A	G
17	rs189934065	8401948	A	G
17	rs542835167	8402124	T	C
17	rs531415796	8402153	A	G
17	rs565255573	8402353	T	A
17	rs4791318	8402354	G	A
17	rs182246741	8402483	T	C
17	rs201429039	8402571	A	G
17	rs141842778	8402755	C	T
17	rs114287595	8402965	T	C
17	rs117379544	8403063	T	C
17	rs7212876	8403074	C	A
17	rs554826208	8403170	T	G
17	rs7217273	8403249	T	A
17	rs7213261	8403325	A	G
17	rs7217409	8403327	C	T
17	rs76388999	8403680	G	A
17	rs139382545	8403703	G	T
17	rs10775386	8403773	G	A
17	rs11869490	8403821	C	G
17	rs553029319	8403850	C	T
17	rs377687218	8404126	T	C
17	rs201909688	8404145	T	C
17	rs191187327	8404445	C	T
17	rs56303986	8404577	T	C
17	rs189013606	8404775	T	C
17	rs560608746	8405135	C	T
17	rs34681962	8405348	C	G
17	rs563693159	8405444	C	G
17	rs546455662	8405537	A	G
17	rs112867992	8405694	A	G
17	rs150143003	8405888	G	A
17	rs537609874	8406049	T	A
17	rs4791711	8406053	C	T
17	rs564220827	8406300	C	T
17	rs142764218	8406329	A	G
17	rs374445294	8406372	A	G
17	rs180888595	8406534	A	G
17	rs8066140	8406564	A	G
17	rs139496865	8406866	A	C
17	rs112412807	8406873	G	T
17	rs527836335	8406915	A	G
17	rs12939638	8407174	A	G
17	rs34648012	8407359	G	A
17	rs545222659	8407413	G	A
17	rs9892997	8407485	G	A
17	rs143734982	8407884	T	C
17	rs555935196	8407895	T	C
17	rs118088481	8408334	C	T
17	rs2036026	8408863	C	T
17	rs2036027	8409024	T	C
17	rs2036028	8409026	A	T
17	rs11650530	8409156	A	G
17	rs532130774	8409189	G	T
17	rs193225540	8409281	C	G
17	rs113944548	8409305	T	A
17	rs6416895	8409336	G	T
17	rs74252630	8409364	C	T
17	rs76698348	8409515	T	C
17	rs138732743	8409746	T	G
17	rs192073221	8409900	G	C
17	rs570313958	8410170	T	C
17	rs117237755	8410487	C	T
17	rs557356155	8410601	T	A
17	rs7211601	8410641	A	G
17	rs140151819	8410688	C	A
17	rs530668893	8411126	T	C
17	rs8082340	8411150	A	G
17	rs8066003	8411460	G	A
17	rs531706102	8411583	C	G
17	rs530442055	8411659	T	G
17	rs11658073	8411812	C	T
17	rs201432668	8412035	A	G
17	rs77994461	8412094	G	A
17	rs9889907	8412133	A	G
17	rs111945289	8412150	A	G
17	rs141389150	8412335	G	C
17	rs2132098	8412489	C	T
17	rs11655746	8412562	C	T
17	rs148529129	8412567	C	T
17	rs149064381	8412581	A	G
17	rs11654755	8412598	A	G
17	rs572761518	8412783	T	C
17	rs77910042	8412827	G	A
17	rs143066698	8412908	A	G
17	rs141845979	8413233	A	G
17	rs11650834	8413380	G	A
17	rs576355248	8413430	T	C
17	rs543565764	8413439	T	C
17	rs562169878	8413517	T	C
17	rs555623943	8413518	A	G
17	rs11651210	8413593	C	T
17	rs9989473	8413697	G	T
17	rs577927103	8413707	T	G
17	rs57074249	8414063	A	T
17	rs77033510	8414064	G	T
17	rs78185634	8414065	A	T
17	rs150017293	8414165	A	G
17	rs61537145	8414252	G	A
17	rs9911962	8414389	C	T
17	rs182655927	8414468	T	G
17	rs148729298	8414711	A	G
17	rs554399636	8414812	C	T
17	rs2030124	8414887	A	C
17	rs538833784	8414976	C	A
17	rs8067864	8415381	T	C
17	rs548781550	8415421	C	A
17	rs141452076	8415488	C	T
17	rs140819915	8415762	C	T
17	rs117192255	8416039	T	C
17	rs58865811	8416089	G	A
17	rs71359697	8416098	T	C
17	rs150125359	8416303	A	C
17	rs532158707	8416494	C	G
17	rs189559662	8416509	G	A
17	rs537112696	8416711	G	T
17	rs75320530	8416729	C	G
17	rs79769861	8416737	C	T
17	rs192291741	8416769	T	C
17	rs11374	8416901	T	C
17	rs149675557	8416918	T	C
17	rs201673587	8417096	C	A
17	rs181560534	8417099	T	C
17	rs201336681	8417245	C	A
17	rs563559352	8417295	T	C
17	rs186268287	8417691	T	C
17	rs143806857	8417813	G	A
17	rs573369634	8418031	G	C
17	rs141943432	8418121	A	G
17	rs186470519	8418171	A	G
17	rs183116103	8418332	C	A
17	rs569282374	8418343	G	C
17	rs540102519	8418406	G	C
17	rs8070187	8418721	T	C
17	rs551107442	8418946	C	T
17	rs534400300	8419170	T	C
17	rs183438125	8419580	T	C
17	rs1566327	8419594	G	A
17	rs112702842	8420272	T	C
17	rs573863460	8420315	T	C
17	rs534813442	8420437	T	C
17	rs553016758	8420446	A	G
17	rs150494204	8420529	T	A
17	rs183462359	8420564	G	C
17	rs192359151	8420904	T	C
17	rs11649994	8421015	A	C
17	rs111802197	8421049	A	G
17	rs147478792	8421158	G	A
17	rs532766467	8421369	T	A
17	rs551171384	8421384	A	G
17	rs527274229	8421536	A	G
17	rs528068198	8421539	T	C
17	rs75012332	8421562	T	C
17	rs9889928	8421642	A	G
17	rs117771310	8421785	C	A
17	rs190352362	8421864	G	A
17	rs538454366	8422334	T	G
17	rs575070742	8423702	T	A
17	rs554702893	8423728	T	C
17	rs113313630	8423801	A	G
17	rs543521578	8423805	G	A
17	rs11078756	8423994	T	G
17	rs200232492	8424147	A	T
17	rs8067456	8424270	G	A
17	rs369004462	8424648	T	C
17	rs2277671	8424748	A	T
17	rs182251645	8424801	A	G
17	rs10775387	8425181	T	C
17	rs576815172	8425281	G	A
17	rs147074040	8425293	A	G
17	rs138398401	8425496	G	A
17	rs8078714	8425558	T	A
17	rs547134107	8425586	C	T
17	rs144242319	8425663	T	C
17	rs28653041	8425669	A	G
17	rs73248038	8425929	T	C
17	rs148291738	8425941	C	G
17	rs184868678	8426017	A	G
17	rs112706163	8426354	A	C
17	rs2132102	8426431	T	C
17	rs146268903	8426469	G	A
17	rs4791712	8426602	G	T
17	rs4791713	8426603	C	T
17	rs568818177	8426636	A	C
17	rs544679073	8426932	C	G
17	rs117148633	8427202	T	C
17	rs145473912	8427446	C	A
17	rs566822177	8427472	G	A
17	rs58692294	8427487	A	G
17	rs59237782	8427575	A	G
17	rs11658316	8427808	A	G
17	rs4791714	8427944	A	G
17	rs7213629	8427981	T	C
17	rs562560107	8428030	T	C
17	rs4791715	8428148	G	T
17	rs4791716	8428180	T	C
17	rs150214348	8428461	T	C
17	rs4791717	8428689	T	C
17	rs138741926	8428736	A	C
17	rs4791319	8428761	T	C
17	rs4791718	8428939	A	G
17	rs186597398	8429118	C	T
17	rs4791719	8429345	A	G
17	rs4791320	8429355	C	T
17	rs577378985	8429408	T	C
17	rs187009323	8429484	C	T
17	rs147552040	8429652	T	C
17	rs141875713	8429767	C	T
17	rs8079836	8429974	A	G
17	rs1532348	8430183	C	G
17	rs564892921	8430273	A	G
17	rs576765484	8430275	A	G
17	rs182393275	8430592	C	T
17	rs12449498	8430724	C	G
17	rs143312168	8430772	A	G
17	rs8075851	8430893	G	T
17	rs151274004	8430972	A	G
17	rs111859295	8431088	T	G
17	rs8081825	8431171	T	C
17	rs568722209	8431220	T	C
17	rs112356945	8431231	A	G
17	rs7225835	8431453	C	T
17	rs75299004	8431561	A	G
17	rs7226153	8431601	C	T
17	rs575367123	8431604	T	C
17	rs4352104	8431900	C	T
17	rs187640418	8432137	G	A
17	rs138612124	8432293	G	C
17	rs9908713	8432348	A	T
17	rs548672856	8432732	A	G
17	rs546261713	8432763	T	A
17	rs536035355	8432814	A	G
17	rs148432014	8433035	G	A
17	rs143487101	8433272	C	T
17	rs528977344	8433325	A	T
17	rs550591150	8433326	A	T
17	rs72845172	8433481	C	A
17	rs577588773	8433866	G	C
17	rs7218325	8434550	T	C
17	rs8079451	8435053	C	T
17	rs8079726	8435205	T	C
17	rs187279378	8435270	C	T
17	rs140620847	8435569	C	G
17	rs117688348	8435816	C	G
17	rs116648790	8435823	T	C
17	rs572012000	8436173	G	A
17	rs185512539	8436196	C	G
17	rs143555666	8436709	C	A
17	rs147162414	8436805	T	C
17	rs552870564	8436824	G	T
17	rs577450699	8437013	A	G
17	rs114179456	8437042	C	T
17	rs12600365	8437247	G	A
17	rs548709823	8437330	C	T
17	rs4791720	8437348	A	C
17	rs4791721	8437379	A	G
17	rs4791722	8437417	T	C
17	rs142441502	8437564	T	C
17	rs558443342	8437634	T	C
17	rs76812980	8437701	A	C
17	rs79855596	8438274	G	T
17	rs187894425	8438303	C	G
17	rs144335174	8438504	A	T
17	rs146575931	8438558	A	C
17	rs201290410	8438699	C	T
17	rs200728458	8438826	T	C
17	rs192180485	8439034	T	C
17	rs141272093	8439361	G	A
17	rs11870039	8439501	G	C
17	rs8081677	8439598	A	G
17	rs574308698	8439756	C	A
17	rs192577133	8439761	C	T
17	rs545496680	8439885	A	G
17	rs143592467	8440133	T	C
17	rs550857806	8440337	G	T
17	rs7217027	8440448	T	C
17	rs148043176	8440570	C	T
17	rs2279746	8440750	G	A
17	rs2279747	8440773	A	G
17	rs971873	8440999	T	C
17	rs971872	8441212	T	C
17	rs971871	8441335	T	C
17	rs555539595	8441463	A	G
17	rs7207245	8441598	G	A
17	rs7208783	8441776	T	C
17	rs544264202	8441941	C	A
17	rs7213389	8441957	T	A
17	rs181564196	8442070	C	T
17	rs185761323	8442078	T	C
17	rs115085042	8442423	A	G
17	rs544301049	8442485	C	T
17	rs12945028	8442504	A	T
17	rs146109376	8442872	G	A
17	rs9896797	8443126	T	C
17	rs7224197	8443580	C	T
17	rs190978487	8444304	A	G
17	rs9905423	8444546	T	C
17	rs73248070	8444654	C	T
17	rs186440593	8444721	C	A
17	rs538372288	8444922	C	A
17	rs73248072	8444932	T	C
17	rs77948321	8445007	T	C
17	rs190911983	8445059	A	G
17	rs187626355	8445327	G	C
17	rs8073113	8446110	A	G
17	rs116900431	8446149	A	C
17	rs188226769	8446271	G	A
17	rs183467230	8446389	G	A
17	rs73248076	8446549	G	T
17	rs35060044	8446823	C	T
17	rs184654941	8446878	T	C
17	rs190108693	8446915	T	C
17	rs181880731	8446919	A	G
17	rs184949812	8447089	T	C
17	rs530507262	8447307	C	G
17	rs143488645	8447412	C	T
17	rs8078767	8447419	A	G
17	rs569406572	8447571	T	C
17	rs531413643	8447580	T	G
17	rs189656499	8447583	A	G
17	rs180945650	8447626	A	G
17	rs7211974	8448142	T	C
17	rs7207337	8448182	A	C
17	rs530653081	8448322	A	G
17	rs7212314	8448335	T	A
17	rs533984312	8449101	A	G
17	rs141625996	8449125	G	A
17	rs8069784	8449130	C	T
17	rs150497057	8449251	A	G
17	rs8068908	8449264	G	C
17	rs561642774	8449380	T	A
17	rs143023556	8449455	T	C
17	rs4791723	8449517	C	T
17	rs112030409	8449537	T	C
17	rs554329890	8449667	A	G
17	rs73248085	8449698	T	C
17	rs4791724	8449767	A	G
17	rs200398979	8450026	C	T
17	rs7223040	8450149	T	C
17	rs186427625	8450310	T	C
17	rs1472286	8450357	A	C
17	rs191747968	8450376	G	C
17	rs142803141	8450493	A	G
17	rs7223997	8450757	G	T
17	rs536894126	8450779	A	G
17	rs576147385	8451225	C	A
17	rs150335395	8451370	T	C
17	rs560128179	8451410	A	T
17	rs201983291	8451713	C	T
17	rs541448089	8451924	A	G
17	rs552488518	8452212	C	T
17	rs559559381	8452298	G	C
17	rs7219866	8452323	T	C
17	rs146341624	8452590	T	C
17	rs141520184	8452595	T	C
17	rs532252125	8452629	G	A
17	rs549064325	8452720	C	T
17	rs186779461	8452779	G	C
17	rs149580013	8452839	G	T
17	rs147251813	8452850	C	T
17	rs11870435	8452917	G	C
17	rs4791725	8453157	A	G
17	rs4791726	8453159	A	G
17	rs534856026	8453196	T	C
17	rs4791727	8453259	C	T
17	rs7406995	8453357	A	C
17	rs540126388	8453400	C	G
17	rs7405781	8453404	T	C
17	rs4791730	8453463	G	A
17	rs528372243	8453764	A	G
17	rs546836030	8453835	A	G
17	rs62063444	8454011	T	G
17	rs558118799	8454159	T	C
17	rs573230931	8454220	T	C
17	rs7212535	8454641	A	G
17	rs145188800	8455076	T	C
17	rs8072307	8455077	A	G
17	rs529150850	8455128	G	T
17	rs112241348	8455179	A	G
17	rs551507096	8455275	C	A
17	rs201468921	8455322	C	T
17	rs883811	8455532	A	G
17	rs538088788	8455652	A	G
17	rs149420712	8455803	C	T
17	rs181372567	8456024	T	C
17	rs566531265	8456391	C	G
17	rs4404134	8456416	A	C
17	rs567645410	8456461	T	C
17	rs570369440	8456538	G	T
17	rs1994946	8456610	G	A
17	rs559435667	8456646	G	T
17	rs186853763	8457272	T	C
17	rs147269549	8457362	C	T
17	rs533845769	8457466	A	C
17	rs555418738	8457472	A	G
17	rs191487908	8457518	G	C
17	rs373510009	8457755	C	A
17	rs2313461	8457790	G	A
17	rs75634528	8457844	C	A
17	rs139083383	8457873	G	C
17	rs143000235	8457915	G	T
17	rs12602156	8458076	C	T
17	rs148660553	8458231	G	A
17	rs146694068	8458493	T	C
17	rs188849645	8458605	T	C
17	rs555481706	8458881	C	T
17	rs140626768	8459110	A	G
17	rs6503126	8459324	T	C
17	rs139148181	8459611	G	T
17	rs184338843	8459726	C	T
17	rs73248090	8459988	A	C
17	rs144690337	8460023	T	C
17	rs11078757	8460169	A	T
17	rs11078758	8460194	T	A
17	rs11868717	8460363	A	G
17	rs74401492	8460432	T	A
17	rs143379543	8460590	A	G
17	rs4791321	8460667	C	T
17	rs8068001	8460715	T	C
17	rs530812512	8460920	C	T
17	rs552415616	8460923	T	C
17	rs79752231	8460944	C	T
17	rs139220922	8461157	T	C
17	rs111581461	8461212	C	T
17	rs182279202	8461325	G	A
17	rs190727434	8461600	A	G
17	rs73248095	8461673	C	T
17	rs541867992	8461735	C	T
17	rs11651070	8461955	T	C
17	rs151116543	8461963	A	G
17	rs551346519	8462151	T	C
17	rs146796976	8462198	C	T
17	rs540477659	8462636	G	A
17	rs150424866	8462680	C	T
17	rs117772970	8463204	G	A
17	rs4791731	8463250	C	T
17	rs8066844	8463551	T	C
17	rs73248099	8463646	C	T
17	rs571827004	8463856	T	C
17	rs2036029	8463876	T	C
17	rs3809739	8463918	A	G
17	rs138764816	8463952	T	C
17	rs572427058	8464253	T	G
17	rs542669876	8464422	A	G
17	rs565576749	8464622	G	C
17	rs112686958	8464820	T	C
17	rs62062489	8464830	A	G
17	rs1845588	8464856	G	A
17	rs185865037	8464880	T	C
17	rs1845589	8464890	T	C
17	rs533616010	8465041	T	C
17	rs1494964	8465114	C	A
17	rs117112979	8465122	T	C
17	rs147939225	8465254	G	T
17	rs141740351	8465324	C	A
17	rs1039015	8465330	A	G
17	rs558966721	8465772	T	C
17	rs77316566	8465795	T	C
17	rs151064021	8465831	T	C
17	rs547080415	8465932	G	A
17	rs11867912	8466037	A	G
17	rs1390002	8466151	C	T
17	rs117443728	8466782	C	G
17	rs186466480	8466944	T	C
17	rs550770564	8467190	G	C
17	rs1552924	8467209	G	T
17	rs200828150	8467210	T	A
17	rs199551457	8467224	G	A
17	rs534736239	8467253	C	G
17	rs568674610	8467313	G	T
17	rs2036030	8467412	C	T
17	rs187608140	8467444	T	A
17	rs2036031	8467489	T	G
17	rs145545949	8467559	T	C
17	rs557269201	8468060	T	C
17	rs138073895	8468068	G	A
17	rs111950683	8468216	C	T
17	rs530796026	8468271	G	C
17	rs268446	8468489	C	T
17	rs268447	8468669	T	G
17	rs184131770	8468901	C	T
17	rs556959531	8469086	C	G
17	rs268448	8469113	C	T
17	rs150038675	8469166	C	T
17	rs145313534	8469213	T	C
17	rs268449	8469407	A	G
17	rs62062490	8469582	A	C
17	rs77560776	8469693	A	T
17	rs12937386	8470100	A	G
17	rs268450	8470311	G	A
17	rs542996075	8471115	G	A
17	rs75283027	8471300	A	T
17	rs189411959	8471302	A	T
17	rs180972145	8471330	G	C
17	rs268451	8471406	C	T
17	rs12600803	8471474	G	A
17	rs147376116	8471558	T	C
17	rs12600834	8471647	G	A
17	rs73249919	8471684	A	G
17	rs268452	8471919	G	A
17	rs268453	8472116	A	G
17	rs537715895	8472366	G	A
17	rs576816436	8472692	A	G
17	rs577404604	8472812	G	A
17	rs186404010	8473010	C	T
17	rs141858573	8473125	C	T
17	rs183231204	8473166	C	T
17	rs422173	8473182	A	G
17	rs142961649	8473310	G	C
17	rs423862	8473342	G	A
17	rs114408738	8473509	T	G
17	rs423350	8473667	A	G
17	rs418006	8473702	A	G
17	rs442552	8473728	T	C
17	rs535285385	8473820	T	C
17	rs542002212	8473960	T	C
17	rs410269	8474018	T	C
17	rs12325856	8474173	G	A
17	rs446308	8474234	C	T
17	rs530995324	8474243	A	G
17	rs392554	8474357	A	G
17	rs140569320	8474394	A	C
17	rs568389480	8474419	A	G
17	rs12943190	8474518	A	C
17	rs9747231	8474595	A	C
17	rs370588228	8474683	A	G
17	rs12951406	8474726	T	C
17	rs72845200	8474795	T	C
17	rs112250571	8474827	A	G
17	rs143176798	8474844	C	T
17	rs4445952	8475308	G	A
17	rs113064101	8475350	T	C
17	rs9747484	8475556	G	T
17	rs375516152	8475560	T	G
17	rs534383078	8475794	C	G
17	rs575417659	8475973	G	A
17	rs77389147	8475978	A	G
17	rs1494963	8476301	T	C
17	rs573348686	8476308	T	C
17	rs566907296	8476383	A	T
17	rs182077	8476466	C	T
17	rs539307574	8476706	G	C
17	rs7208821	8476743	T	C
17	rs185036478	8476804	T	G
17	rs371724620	8476951	A	G
17	rs148783696	8476983	T	C
17	rs139635231	8477085	C	T
17	rs144268113	8477303	C	T
17	rs151045451	8477319	T	C
17	rs72845202	8477320	A	G
17	rs11649797	8477406	C	T
17	rs184102224	8477488	C	A
17	rs570402726	8477521	C	A
17	rs9890899	8477548	G	A
17	rs117775829	8477672	G	A
17	rs58552544	8477830	C	T
17	rs566445519	8477850	T	A
17	rs145627850	8478227	A	G
17	rs180861166	8478535	G	A
17	rs268460	8478605	C	T
17	rs571657975	8478642	T	C
17	rs555328841	8478769	G	A
17	rs268461	8479288	C	T
17	rs1431307	8479841	A	C
17	rs141150405	8480147	C	T
17	rs75387433	8480178	G	A
17	rs542222060	8480190	C	T
17	rs113086418	8480288	C	T
17	rs268462	8480894	G	A
17	rs118093325	8480931	T	C
17	rs189728863	8481663	G	C
17	rs268454	8481714	C	A
17	rs875674	8482139	A	T
17	rs553295883	8482218	A	G
17	rs148731276	8482286	G	T
17	rs875675	8482406	A	G
17	rs268455	8482583	A	C
17	rs268456	8482647	C	T
17	rs139791227	8483072	G	C
17	rs145285914	8483091	C	T
17	rs111709308	8483117	C	T
17	rs4627422	8483132	G	C
17	rs147624587	8483317	T	C
17	rs55679225	8483367	T	C
17	rs142162048	8483516	T	C
17	rs188512361	8483543	T	C
17	rs79769366	8483587	C	T
17	rs563953210	8483749	G	C
17	rs268457	8483975	C	T
17	rs184334059	8484183	G	A
17	rs148840654	8484192	C	A
17	rs561641856	8484264	C	T
17	rs573978593	8484354	A	T
17	rs268458	8484574	C	T
17	rs559219930	8484636	C	T
17	rs268459	8484683	T	C
17	rs145889442	8484705	T	A
17	rs138450405	8484707	T	A
17	rs79495551	8484710	C	T
17	rs62062495	8484832	C	T
17	rs150656489	8484901	G	A
17	rs561654171	8484959	C	T
17	rs174853	8485085	T	C
17	rs8066160	8485299	C	T
17	rs190181181	8485485	G	A
17	rs6503127	8485718	G	A
17	rs6503128	8485856	C	T
17	rs6503129	8485952	G	A
17	rs144694265	8486053	C	G
17	rs4239096	8486364	G	A
17	rs4239097	8486670	C	T
17	rs4239098	8486673	A	C
17	rs4791322	8486793	T	A
17	rs79231926	8486884	C	G
17	rs182881176	8487384	A	G
17	rs142173407	8487452	A	G
17	rs535259567	8487662	A	G
17	rs547939588	8487685	C	G
17	rs140221861	8487995	A	G
17	rs62062511	8488350	A	G
17	rs543787383	8488386	A	C
17	rs62062512	8488390	A	G
17	rs10048190	8488418	C	T
17	rs570791182	8488552	A	G
17	rs56284092	8488606	G	A
17	rs74404834	8488734	C	A
17	rs12939599	8488798	G	C
17	rs71371853	8488816	C	A
17	rs8067045	8489014	G	A
17	rs80133254	8489021	A	C
17	rs77369617	8489062	C	T
17	rs140629733	8489471	C	T
17	rs181305208	8489544	C	T
17	rs1077119	8489663	A	G
17	rs77714526	8489919	A	G
17	rs566231281	8489950	T	C
17	rs183098184	8489984	C	G
17	rs149738928	8490191	A	G
17	rs116329276	8490391	A	G
17	rs4322730	8490416	A	C
17	rs371649682	8490506	T	C
17	rs184309411	8490689	A	G
17	rs7212616	8491129	C	T
17	rs7211578	8491163	G	A
17	rs7212791	8491250	C	T
17	rs10852901	8491778	C	T
17	rs146656852	8491837	T	C
17	rs560779829	8491845	T	C
17	rs4486969	8491959	A	C
17	rs74653914	8492278	T	C
17	rs117837087	8492675	T	C
17	rs4791323	8492833	G	T
17	rs577252147	8492880	G	T
17	rs7222272	8492987	G	T
17	rs141382448	8493106	G	A
17	rs547427666	8493193	C	T
17	rs569942653	8493399	C	T
17	rs6503131	8493569	C	T
17	rs149933379	8493921	T	C
17	rs190656171	8493993	C	T
17	rs567652572	8494223	T	C
17	rs548634973	8494242	C	G
17	rs78473190	8494722	T	C
17	rs72846915	8494957	G	A
17	rs564384584	8494967	A	G
17	rs182897830	8495013	T	C
17	rs186775250	8495037	A	G
17	rs191243215	8495098	C	G
17	rs187544348	8495211	T	C
17	rs192919789	8495234	C	T
17	rs117836785	8495440	A	C
17	rs142483261	8495528	T	A
17	rs570695933	8496165	C	T
17	rs140584290	8496232	C	G
17	rs8076506	8496332	G	A
17	rs2435960	8497058	T	C
17	rs444629	8497114	T	C
17	rs368117	8497120	G	T
17	rs77979058	8497373	C	T
17	rs138749663	8497708	A	C
17	rs447232	8498063	A	T
17	rs143633915	8498072	A	C
17	rs371688	8498085	C	A
17	rs404224	8498129	T	C
17	rs35104912	8498172	C	G
17	rs574335694	8498195	C	T
17	rs146008739	8498503	T	C
17	rs139910841	8498509	A	G
17	rs534200215	8498576	G	A
17	rs556873545	8498853	T	C
17	rs540315773	8498942	C	T
17	rs6503132	8498985	G	A
17	rs375315272	8498992	A	G
17	rs149881503	8499021	C	T
17	rs527820455	8499287	G	T
17	rs413561	8499300	T	C
17	rs446085	8500302	A	G
17	rs561332317	8500410	C	T
17	rs187809090	8500420	G	A
17	rs451597	8500604	C	A
17	rs112633679	8500748	C	T
17	rs416199	8501180	C	T
17	rs393462	8501302	G	T
17	rs451628	8501329	C	T
17	rs449145	8501330	C	G
17	rs547793080	8501392	T	C
17	rs443294	8501443	T	G
17	rs138658135	8501570	A	G
17	rs187156455	8502443	G	A
17	rs571293221	8502570	T	C
17	rs424753	8502577	C	T
17	rs536579547	8502812	T	C
17	rs150174838	8502928	A	G
17	rs425583	8502949	T	G
17	rs405271	8502983	G	A
17	rs425034	8502991	C	T
17	rs430480	8503041	T	C
17	rs12948349	8503171	T	C
17	rs450256	8503201	T	G
17	rs113398141	8503241	C	G
17	rs374899	8503316	C	T
17	rs140204010	8503374	C	T
17	rs147351982	8503572	A	G
17	rs406769	8503818	A	G
17	rs574506825	8503863	A	G
17	rs557234140	8503933	C	G
17	rs575853680	8503950	C	G
17	rs145115596	8504119	G	A
17	rs113144044	8504474	T	C
17	rs410745	8504746	T	C
17	rs444620	8504821	C	A
17	rs410990	8504867	A	C
17	rs574627983	8505025	A	G
17	rs182264798	8505212	A	G
17	rs111728266	8505245	A	G
17	rs7221953	8505324	T	C
17	rs539423517	8505341	T	C
17	rs427835	8505364	G	A
17	rs427843	8505380	G	A
17	rs392674	8505440	C	T
17	rs428025	8505455	A	G
17	rs7222420	8505575	C	T
17	rs538410153	8506191	G	C
17	rs557515167	8506276	A	G
17	rs572482532	8506315	C	T
17	rs182923121	8506326	C	G
17	rs562696189	8506372	T	C
17	rs144086446	8506451	G	T
17	rs7213091	8507071	T	C
17	rs7218154	8507275	G	T
17	rs549418073	8507511	A	G
17	rs190224017	8507605	T	C
17	rs545436349	8507625	T	C
17	rs577780943	8507678	G	A
17	rs561332332	8508966	A	G
17	rs188843125	8509152	T	C
17	rs12449581	8509411	T	A
17	rs181302176	8509527	C	T
17	rs554775652	8509847	A	C
17	rs186310547	8510183	C	T
17	rs77272799	8510288	A	T
17	rs143244470	8510387	A	G
17	rs75705645	8510531	C	T
17	rs537587792	8510586	G	C
17	rs576851347	8510802	C	T
17	rs191049887	8510862	A	G
17	rs78876318	8511162	T	A
17	rs17808354	8511359	A	C
17	rs534786618	8511786	A	G
17	rs34363598	8511965	C	T
17	rs139366971	8512111	A	C
17	rs552130521	8512115	G	C
17	rs143874540	8512220	T	C
17	rs8069353	8512243	C	A
17	rs557637933	8512260	T	C
17	rs190604937	8512476	T	A
17	rs2163449	8512490	C	T
17	rs141198215	8512564	A	G
17	rs184166650	8512700	T	C
17	rs75712466	8512970	C	T
17	rs545698947	8513301	C	A
17	rs189089749	8513457	C	T
17	rs116970033	8513522	A	G
17	rs34183709	8513691	A	G
17	rs139279549	8513928	T	C
17	rs180998358	8513966	A	G
17	rs60097784	8514060	G	C
17	rs186075756	8514063	T	C
17	rs59785656	8514083	C	T
17	rs4128515	8514141	C	T
17	rs4128516	8514263	A	T
17	rs113987945	8514611	T	C
17	rs539138150	8514613	C	T
17	rs148938325	8514840	C	G
17	rs78957633	8514975	G	A
17	rs8065684	8515070	C	G
17	rs139297292	8515422	T	C
17	rs6503133	8515636	T	C
17	rs112401248	8515637	A	G
17	rs190654020	8515696	T	A
17	rs12937738	8515795	G	T
17	rs12944908	8515917	C	G
17	rs139212758	8516055	A	G
17	rs544116397	8516142	G	T
17	rs115797737	8516169	C	T
17	rs9891783	8516435	G	A
17	rs527406606	8516525	C	A
17	rs142514153	8516531	A	G
17	rs79224094	8516558	A	C
17	rs541302704	8516981	C	T
17	rs11652442	8517265	C	T
17	rs536013240	8517301	A	C
17	rs532055660	8517355	C	G
17	rs151229801	8517436	C	T
17	rs72846923	8517735	T	C
17	rs7221332	8517826	G	A
17	rs563900028	8517891	C	T
17	rs145362236	8518111	T	C
17	rs9912638	8518173	C	T
17	rs9904190	8518185	A	G
17	rs35798226	8518269	G	T
17	rs188472475	8519095	A	C
17	rs148172293	8519451	C	A
17	rs138577375	8520031	C	G
17	rs191764322	8520037	A	G
17	rs529259729	8520097	T	A
17	rs7502675	8520325	A	G
17	rs531769469	8520371	T	C
17	rs535390895	8520379	G	A
17	rs144582847	8520599	C	T
17	rs1989360	8520819	A	G
17	rs1989361	8520848	T	C
17	rs375899897	8520888	C	T
17	rs552066381	8521012	G	A
17	rs7212920	8521411	T	C
17	rs182100854	8521498	T	C
17	rs551422258	8521605	G	T
17	rs536850987	8521680	T	C
17	rs549601577	8522042	A	C
17	rs8074757	8522162	C	G
17	rs193146686	8522712	G	A
17	rs151281102	8522969	T	C
17	rs545458096	8523013	A	G
17	rs560284856	8523027	T	A
17	rs188521444	8523137	A	G
17	rs35195871	8523315	G	A
17	rs9905299	8523534	G	A
17	rs141427013	8523658	C	T
17	rs9903286	8523722	A	G
17	rs115950341	8524055	G	C
17	rs76219873	8524277	C	A
17	rs11654737	8524367	C	T
17	rs527237328	8524620	A	C
17	rs571453485	8524669	C	T
17	rs539141229	8524706	A	G
17	rs145186770	8524776	A	C
17	rs576994722	8524866	T	C
17	rs182244092	8524910	T	G
17	rs187339119	8525316	C	T
17	rs73238715	8525601	A	C
17	rs148224718	8525727	C	T
17	rs62062531	8525866	A	G
17	rs62062532	8525879	T	C
17	rs150772703	8526673	G	T
17	rs182905264	8527154	G	T
17	rs530909291	8527223	C	G
17	rs552180084	8527227	G	A
17	rs143721877	8527262	T	C
17	rs576253737	8527393	C	T
17	rs9915574	8527835	C	T
17	rs144713229	8527950	G	C
17	rs142897981	8528017	C	T
17	rs185558631	8528068	C	A
17	rs576769395	8528200	T	C
17	rs528568908	8528564	A	G
17	rs150090348	8528681	C	T
17	rs184443862	8528858	T	C
17	rs534399043	8529051	A	G
17	rs150219619	8529079	C	G
17	rs146096474	8529637	A	G
17	rs533452546	8529662	C	T
17	rs138944693	8529712	T	C
17	rs7218659	8529763	T	C
17	rs7218711	8529860	G	C
17	rs16957476	8530009	G	A
17	rs2163450	8530329	A	T
17	rs533714468	8530475	A	C
17	rs187273424	8530543	T	C
17	rs139275961	8530571	C	G
17	rs376525016	8530577	T	C
17	rs7219256	8530970	C	A
17	rs7217541	8531042	A	G
17	rs2043154	8531384	G	A
17	rs532747652	8531586	T	C
17	rs187627454	8531838	G	A
17	rs561163919	8531924	C	T
17	rs576205397	8532300	G	A
17	rs143815064	8532433	A	G
17	rs567471863	8532735	A	G
17	rs553913268	8532952	T	A
17	rs146866743	8533008	T	C
17	rs73238724	8533583	T	C
17	rs536206237	8533659	A	T
17	rs111440307	8533798	A	G
17	rs544780144	8533943	T	A
17	rs560846656	8534006	G	C
17	rs543668973	8534038	T	C
17	rs117099659	8534226	C	T
17	rs546799073	8534354	A	G
17	rs572200425	8534454	T	G
17	rs536338135	8534455	A	C
17	rs57357593	8534527	A	C
17	rs548247127	8534623	A	G
17	rs568636391	8534768	T	G
17	rs532470203	8535078	T	C
17	rs537092821	8535137	C	T
17	rs140127696	8535497	G	A
17	rs75714249	8535513	C	A
17	rs7222618	8535817	T	C
17	rs192650719	8535827	C	A
17	rs575727917	8536151	T	C
17	rs564528299	8536162	T	C
17	rs148081943	8536321	A	C
17	rs79445816	8536774	A	G
17	rs184024593	8537017	T	G
17	rs189714920	8537083	G	A
17	rs78858717	8537126	A	G
17	rs79335559	8537157	A	T
17	rs562043760	8537158	T	A
17	rs563097854	8537284	G	C
17	rs77934938	8537586	G	C
17	rs555818037	8537946	C	A
17	rs574034186	8538011	C	T
17	rs182051935	8538039	G	A
17	rs139726669	8538322	T	C
17	rs78301845	8538581	G	A
17	rs114751388	8538812	A	G
17	rs142517573	8538822	T	C
17	rs9630724	8538923	T	C
17	rs182878892	8538947	C	T
17	rs140329648	8539395	C	T
17	rs117119141	8539494	T	G
17	rs149127878	8539669	T	C
17	rs187568820	8540022	A	G
17	rs192162842	8540089	T	C
17	rs146342483	8540099	T	C
17	rs115128153	8540393	T	C
17	rs139993785	8540660	G	A
17	rs113095084	8540689	T	C
17	rs56718665	8540849	A	G
17	rs147138648	8541014	G	C
17	rs79474717	8541139	T	C
17	rs144285676	8541528	G	C
17	rs112073215	8541562	T	C
17	rs538740069	8541576	T	C
17	rs75577467	8542228	C	T
17	rs117158023	8542595	A	G
17	rs142622850	8542819	C	A
17	rs62062533	8543154	A	G
17	rs547254865	8543205	C	T
17	rs183463311	8543373	C	G
17	rs140882245	8543379	C	T
17	rs186164773	8543533	A	G
17	rs115868903	8543837	A	G
17	rs145676239	8544519	C	A
17	rs558184817	8544616	A	G
17	rs540941178	8544727	T	A
17	rs192895811	8545292	T	C
17	rs144220900	8545417	C	T
17	rs545183057	8545512	G	C
17	rs188507119	8545647	T	C
17	rs374145375	8545869	G	T
17	rs114818355	8545909	C	A
17	rs555482735	8545956	C	T
17	rs538173147	8545969	A	T
17	rs556850660	8545970	T	A
17	rs551167624	8546215	G	A
17	rs573544775	8546299	A	G
17	rs55674696	8546308	C	T
17	rs56346143	8546309	T	A
17	rs564835579	8546597	T	C
17	rs568779329	8546645	A	G
17	rs566911898	8546678	A	G
17	rs535755698	8546694	T	G
17	rs555470849	8546896	C	T
17	rs74252642	8547156	T	C
17	rs151049913	8547359	T	G
17	rs12150432	8547422	A	G
17	rs566225084	8547509	T	C
17	rs140986722	8547512	A	C
17	rs537896379	8547580	C	T
17	rs78803905	8547654	T	A
17	rs79932128	8547680	T	C
17	rs62062534	8547880	C	T
17	rs73238727	8547985	A	G
17	rs61533224	8548096	G	A
17	rs76834560	8548265	G	A
17	rs185201579	8548528	A	T
17	rs55782210	8548563	T	G
17	rs8080902	8548566	T	G
17	rs189674908	8548569	G	T
17	rs554602371	8548605	C	A
17	rs116982102	8548649	T	C
17	rs1835640	8548773	A	G
17	rs62062536	8548805	A	G
17	rs574775549	8548876	T	C
17	rs149968841	8548903	T	C
17	rs4629006	8548913	T	C
17	rs4303582	8548941	C	G
17	rs78547030	8548961	T	A
17	rs4641782	8548988	G	C
17	rs79520517	8549124	G	A
17	rs60749941	8549352	C	T
17	rs151278867	8549382	C	T
17	rs141712025	8549453	A	C
17	rs16957494	8549527	G	A
17	rs191912225	8550019	C	T
17	rs183296982	8550057	A	G
17	rs563030961	8550270	G	A
17	rs11078760	8550466	C	T
17	rs184143358	8550493	A	G
17	rs192147997	8550664	C	T
17	rs574141177	8550699	C	T
17	rs59559507	8550929	G	T
17	rs58618518	8550985	C	A
17	rs185737671	8551014	T	A
17	rs73238740	8551017	C	T
17	rs60602102	8551054	C	T
17	rs543542999	8551074	T	G
17	rs59822401	8551154	C	T
17	rs530345802	8551243	G	A
17	rs574998216	8551337	A	G
17	rs74478215	8551349	A	G
17	rs182073687	8551383	G	A
17	rs141695288	8551453	T	C
17	rs117115785	8551473	T	C
17	rs118091616	8551691	T	C
17	rs75194928	8551883	C	T
17	rs76386863	8551988	A	T
17	rs139344403	8552118	T	C
17	rs185449060	8552149	C	T
17	rs74252644	8552159	C	T
17	rs571860916	8552177	A	G
17	rs139675379	8552431	T	G
17	rs12601253	8552660	C	T
17	rs12600871	8552703	G	A
17	rs12601274	8552759	G	T
17	rs527881636	8553004	G	C
17	rs187660057	8553220	T	C
17	rs78991384	8553307	C	T
17	rs190627864	8553338	G	T
17	rs577875330	8553351	A	G
17	rs11657060	8553598	T	C
17	rs11656870	8553853	A	G
17	rs73238743	8553963	G	A
17	rs192752230	8553977	A	G
17	rs539253404	8554043	A	G
17	rs11657919	8554157	T	G
17	rs56866363	8554534	C	T
17	rs77755722	8554649	G	C
17	rs559840653	8554666	T	C
17	rs11654854	8554712	C	T
17	rs114887436	8554817	C	T
17	rs150088441	8555152	T	A
17	rs7213982	8555306	T	G
17	rs138549792	8555430	T	C
17	rs563956015	8555447	A	G
17	rs531159586	8555458	C	A
17	rs572707765	8555480	C	T
17	rs116400605	8555628	C	T
17	rs536891458	8555667	T	A
17	rs77781499	8555727	A	G
17	rs553109335	8555777	A	G
17	rs61074007	8555826	G	A
17	rs28641620	8555940	C	T
17	rs28420837	8555964	T	A
17	rs34697307	8556384	C	T
17	rs148692261	8556650	T	C
17	rs147455006	8556869	T	C
17	rs530730847	8556920	T	G
17	rs12601080	8556940	T	C
17	rs374674004	8556995	G	A
17	rs541492149	8557072	G	A
17	rs57645355	8557197	G	A
17	rs190675254	8557211	A	G
17	rs182923366	8557468	C	T
17	rs1579523	8557608	T	G
17	rs8064600	8557726	T	C
17	rs147699496	8557825	T	C
17	rs191305347	8557956	C	T
17	rs145841293	8558025	A	G
17	rs183219420	8558115	G	A
17	rs556301472	8558323	G	A
17	rs72846927	8558370	T	C
17	rs6503135	8558624	C	T
17	rs8068795	8558728	A	G
17	rs79530879	8558760	C	T
17	rs145915841	8558762	T	A
17	rs562496551	8558798	C	T
17	rs114874248	8558964	A	G
17	rs6503136	8558994	C	T
17	rs190150022	8559660	A	T
17	rs549021385	8559748	C	T
17	rs9897780	8559766	A	G
17	rs553505343	8559847	G	A
17	rs117163407	8559855	C	G
17	rs72846930	8560002	T	C
17	rs79552795	8560022	G	T
17	rs150562167	8560193	C	T
17	rs7223106	8560195	T	C
17	rs77266488	8560203	G	A
17	rs574009947	8560386	G	A
17	rs7224139	8560464	C	A
17	rs112503513	8560547	T	C
17	rs189368516	8560548	A	G
17	rs3859229	8560584	A	C
17	rs560975183	8560700	C	T
17	rs3859230	8561017	T	C
17	rs4583279	8561210	C	T
17	rs570052865	8561216	T	C
17	rs186925382	8561258	C	T
17	rs577202980	8561283	A	G
17	rs191809101	8561376	T	C
17	rs8067424	8561429	A	G
17	rs147260989	8562114	T	G
17	rs72846932	8562291	A	G
17	rs75257817	8562378	C	A
17	rs77024936	8562387	A	G
17	rs151297196	8562739	A	T
17	rs139375246	8562941	G	T
17	rs4467126	8562996	T	C
17	rs72846934	8563152	A	G
17	rs4081897	8563461	G	A
17	rs534103415	8563507	T	C
17	rs146641723	8563610	G	A
17	rs574185124	8563613	C	T
17	rs4065334	8563614	C	T
17	rs12952370	8564135	C	T
17	rs566819553	8564139	T	C
17	rs528284278	8564214	G	T
17	rs201892170	8564234	C	T
17	rs367606634	8564242	T	C
17	rs183900506	8564295	C	T
17	rs188233915	8564514	T	C
17	rs182060026	8564579	G	A
17	rs12150583	8564682	A	G
17	rs185667284	8564882	G	A
17	rs114211285	8565020	A	C
17	rs557742595	8565036	C	T
17	rs138209661	8565069	A	G
17	rs186393139	8565144	C	T
17	rs76332127	8565164	T	C
17	rs189995813	8565280	G	A
17	rs6503137	8565356	T	C
17	rs117019271	8565403	C	T
17	rs567540757	8565515	T	A
17	rs8071539	8565680	C	T
17	rs72846935	8565741	A	C
17	rs17734945	8566226	G	T
17	rs139714582	8566283	T	C
17	rs12449875	8566308	G	A
17	rs12452403	8566309	A	T
17	rs144746494	8567120	T	C
17	rs550096979	8567157	C	G
17	rs148552112	8567164	T	C
17	rs55743738	8567299	C	T
17	rs144415245	8567473	A	G
17	rs559330990	8567566	T	C
17	rs4791732	8567746	A	G
17	rs4791733	8567848	A	G
17	rs565570169	8567902	T	C
17	rs74818582	8568165	T	G
17	rs566216417	8568374	A	G
17	rs7211445	8568593	C	T
17	rs570139784	8568638	A	G
17	rs552619598	8568737	A	G
17	rs186976835	8568738	T	C
17	rs72846938	8568887	T	C
17	rs3859236	8568945	C	T
17	rs558205618	8569027	A	T
17	rs190486516	8569028	T	C
17	rs540617857	8569029	A	T
17	rs4569325	8569117	A	G
17	rs542031396	8569158	G	A
17	rs10852902	8569271	T	C
17	rs368030623	8569284	A	G
17	rs9908368	8569352	A	G
17	rs540628957	8569642	C	T
17	rs181798980	8569717	T	C
17	rs4791734	8569766	G	A
17	rs143201865	8569899	T	C
17	rs141425428	8570172	T	C
17	rs2314021	8570176	G	C
17	rs574377841	8570216	A	G
17	rs535429619	8570300	C	A
17	rs529313389	8570627	A	C
17	rs550913812	8570629	A	G
17	rs7221622	8570823	G	A
17	rs7221869	8570881	C	T
17	rs7215937	8570932	A	G
17	rs556887155	8571073	A	G
17	rs118113474	8571321	A	T
17	rs549507500	8571544	T	C
17	rs528946975	8571616	A	G
17	rs76170049	8571729	G	T
17	rs180738435	8571750	G	A
17	rs7223286	8571962	A	G
17	rs556219704	8571968	C	T
17	rs7223461	8572057	A	G
17	rs7208569	8572287	T	C
17	rs551351232	8572488	A	G
17	rs76885101	8572561	C	T
17	rs72846942	8573004	A	G
17	rs201264110	8573325	G	T
17	rs529255453	8573341	G	T
17	rs9912163	8573398	A	G
17	rs190633841	8573432	G	A
17	rs536239987	8573586	G	T
17	rs55648469	8573619	T	C
17	rs73251875	8573662	C	T
17	rs184328607	8573687	A	G
17	rs571934200	8573717	T	C
17	rs56255657	8573916	C	G
17	rs554640880	8574459	G	A
17	rs7502586	8574552	C	G
17	rs537778885	8574556	G	C
17	rs7502713	8574668	A	G
17	rs571999779	8574825	G	A
17	rs566904364	8574900	T	G
17	rs148918003	8575235	T	C
17	rs553264565	8575320	T	C
17	rs12949450	8575349	G	A
17	rs142840153	8575474	G	A
17	rs191523705	8575594	T	C
17	rs376066138	8575611	A	G
17	rs540997204	8576163	A	G
17	rs574250783	8576241	T	C
17	rs535397265	8576244	T	C
17	rs61010272	8576270	T	G
17	rs553002930	8577147	T	C
17	rs187615069	8577510	A	G
17	rs139491861	8577736	C	A
17	rs529507589	8577808	A	G
17	rs545980780	8578220	A	G
17	rs540282156	8578283	C	T
17	rs59885278	8578362	T	C
17	rs115417425	8578386	A	G
17	rs73251879	8578827	T	C
17	rs528898403	8579188	C	T
17	rs138196123	8579201	C	G
17	rs141240585	8579222	C	T
17	rs192998889	8579631	C	A
17	rs567437320	8579836	A	G
17	rs58698225	8580056	T	C
17	rs572622550	8580107	T	C
17	rs12935932	8580128	C	T
17	rs111564210	8580412	G	A
17	rs566046071	8580598	C	A
17	rs4346241	8580609	G	A
17	rs186580995	8580971	T	C
17	rs147155492	8581005	T	C
17	rs115769867	8581333	C	T
17	rs192643264	8581599	T	C
17	rs72846943	8581747	A	C
17	rs1965746	8581942	A	G
17	rs543294956	8582297	G	C
17	rs564959675	8582302	C	T
17	rs1835641	8582487	C	G
17	rs1835642	8582725	T	C
17	rs9913871	8582915	C	T
17	rs12939178	8583039	T	C
17	rs543398955	8583060	T	A
17	rs12937354	8583100	A	G
17	rs576973499	8583117	G	C
17	rs12940841	8583215	G	A
17	rs141177854	8583391	C	G
17	rs116977999	8583496	C	T
17	rs184931099	8583567	T	C
17	rs574663092	8583688	T	C
17	rs76049853	8583783	C	G
17	rs1465650	8583818	G	A
17	rs144992040	8583872	G	C
17	rs557495789	8584037	G	T
17	rs540564974	8584284	C	T
17	rs75841098	8584362	T	C
17	rs138258405	8584374	G	C
17	rs547297036	8584460	G	T
17	rs539362081	8584684	C	T
17	rs149620346	8584902	T	C
17	rs12453244	8585138	A	G
17	rs75499658	8585198	A	G
17	rs555367404	8585234	T	A
17	rs115709585	8585271	T	C
17	rs143368580	8585285	A	G
17	rs535775626	8585377	G	C
17	rs573227430	8585463	A	G
17	rs533946128	8585467	T	A
17	rs564777402	8585482	A	G
17	rs531632939	8585483	T	C
17	rs573577786	8585487	T	C
17	rs561720949	8585555	C	G
17	rs6503138	8585560	C	G
17	rs8064961	8585565	T	C
17	rs6503139	8585589	C	T
17	rs139131014	8585598	G	A
17	rs566313357	8585613	T	C
17	rs181498830	8586113	G	T
17	rs9916695	8586268	A	G
17	rs539008414	8586590	A	G
17	rs554493966	8586591	G	T
17	rs148935684	8587089	C	T
17	rs73973188	8587144	A	C
17	rs73973189	8587150	A	G
17	rs188562562	8587470	T	C
17	rs537591393	8587686	T	G
17	rs186970153	8588140	G	C
17	rs62067077	8588155	C	A
17	rs7223667	8588168	T	C
17	rs373883000	8588376	T	C
17	rs542551240	8588706	G	T
17	rs570284546	8589437	C	A
17	rs531034796	8589507	C	T
17	rs112952650	8589539	A	G
17	rs9906305	8589962	G	T
17	rs188904856	8590037	G	A
17	rs542180585	8590077	C	T
17	rs142507673	8590393	T	C
17	rs537398181	8590426	G	A
17	rs577121364	8590464	A	G
17	rs553526582	8590582	T	C
17	rs563730784	8590718	T	C
17	rs368350833	8590860	T	C
17	rs534829876	8591716	G	T
17	rs368602873	8591756	C	T
17	rs112743320	8591799	T	C
17	rs189758293	8591965	C	T
17	rs368391392	8592338	A	G
17	rs73973191	8592850	C	G
17	rs62067078	8592894	T	C
17	rs62067079	8592896	C	T
17	rs34872166	8592929	C	T
17	rs183985863	8592945	G	A
17	rs528342525	8593345	T	C
17	rs546600239	8593363	T	C
17	rs145222242	8593604	T	C
17	rs369103652	8593607	C	A
17	rs182685656	8593730	C	T
17	rs78629206	8593840	A	G
17	rs62067082	8593885	A	T
17	rs142428574	8593914	G	A
17	rs7207746	8594046	C	T
17	rs140047687	8594136	A	G
17	rs562755021	8594265	T	C
17	rs532981725	8594303	G	A
17	rs182683627	8594362	T	C
17	rs187804555	8594473	T	A
17	rs7208581	8594532	G	C
17	rs9889654	8594749	C	T
17	rs114994212	8594758	A	G
17	rs572671485	8594795	G	C
17	rs7213402	8595094	T	C
17	rs7213616	8595256	T	C
17	rs549220780	8595304	G	T
17	rs55776030	8595445	G	A
17	rs567319861	8595722	T	G
17	rs571914807	8595978	A	G
17	rs12946548	8596076	G	A
17	rs140743518	8596179	T	C
17	rs149216498	8596269	C	T
17	rs146415694	8596597	C	T
17	rs79456599	8596879	A	G
17	rs7222961	8596908	A	G
17	rs931641	8597011	A	G
17	rs570973904	8597057	C	T
17	rs1864647	8597177	T	G
17	rs55927774	8597244	G	A
17	rs531148414	8597573	C	T
17	rs56078348	8597614	T	C
17	rs138594768	8597734	C	T
17	rs548481487	8597872	T	C
17	rs185561	8598093	A	G
17	rs7215197	8598130	C	T
17	rs187776322	8598155	T	C
17	rs144167162	8598193	G	C
17	rs570662488	8598466	T	C
17	rs9912031	8598588	A	G
17	rs573119168	8598714	T	C
17	rs192196941	8598789	C	G
17	rs4791735	8599007	T	C
17	rs539415622	8599230	T	C
17	rs56244669	8599231	T	C
17	rs142893410	8599359	A	G
17	rs151086128	8599384	A	T
17	rs1963052	8599704	G	A
17	rs546860874	8599744	A	G
17	rs72846951	8600125	C	T
17	rs146882305	8600218	A	G
17	rs140755541	8600228	T	C
17	rs9913904	8600529	G	T
17	rs72846952	8600823	A	G
17	rs60798788	8601069	T	C
17	rs562390924	8601156	A	G
17	rs9895145	8601280	A	C
17	rs143515824	8601472	C	T
17	rs9896091	8601615	T	C
17	rs12602667	8601636	G	A
17	rs189353612	8601799	A	T
17	rs544104145	8601842	A	G
17	rs78352062	8601990	A	G
17	rs550502719	8601992	G	A
17	rs7223585	8602189	T	A
17	rs138933229	8602328	T	C
17	rs543109942	8602423	C	T
17	rs142946581	8602470	C	T
17	rs543867526	8602488	G	C
17	rs80065146	8602590	C	T
17	rs183018362	8602594	C	T
17	rs538967227	8602829	T	C
17	rs11658167	8602914	C	T
17	rs554784545	8603054	C	T
17	rs12449328	8603277	C	T
17	rs117115879	8603672	T	A
17	rs55852532	8603722	T	G
17	rs565865863	8603811	T	C
17	rs566812334	8603940	C	G
17	rs4309439	8603967	C	T
17	rs575063585	8604007	C	T
17	rs543120075	8604071	T	G
17	rs1017346	8604154	C	T
17	rs17808442	8604353	A	T
17	rs12946694	8604373	C	T
17	rs12936154	8604377	C	G
17	rs542120689	8604402	C	T
17	rs187522977	8604475	T	G
17	rs12939782	8604495	C	A
17	rs34658163	8604812	A	G
17	rs563044503	8605004	T	C
17	rs542498711	8605545	T	C
17	rs115047839	8605620	T	C
17	rs188250578	8605693	A	T
17	rs62067498	8605971	T	C
17	rs960206	8606075	G	A
17	rs546799494	8606162	A	G
17	rs77542869	8606282	G	T
17	rs144952418	8606317	T	C
17	rs12940435	8606346	T	C
17	rs79436040	8606369	T	C
17	rs12940722	8606425	A	C
17	rs145953167	8606516	G	A
17	rs114728709	8606695	T	C
17	rs568959881	8606949	A	T
17	rs562328788	8607116	T	C
17	rs545170017	8607177	A	T
17	rs117169033	8607257	A	G
17	rs191546280	8607265	T	C
17	rs141847500	8607272	T	C
17	rs7211851	8607364	T	C
17	rs12942202	8607628	C	T
17	rs12949449	8607695	A	G
17	rs561248562	8607921	G	C
17	rs12950723	8608110	C	T
17	rs533627137	8608273	A	G
17	rs139723350	8608312	T	C
17	rs144482701	8608406	T	G
17	rs8074939	8608533	C	A
17	rs74252653	8608547	T	C
17	rs9303229	8608571	G	A
17	rs541301103	8608676	T	C
17	rs527433701	8608725	T	C
17	rs548624123	8608726	G	A
17	rs183239559	8608748	G	A
17	rs536745386	8608847	A	G
17	rs191640664	8608849	C	G
17	rs146157977	8608897	T	C
17	rs4791736	8609022	A	G
17	rs148392458	8609072	A	G
17	rs188288028	8609089	A	G
17	rs547621903	8609203	A	T
17	rs565889611	8609213	C	A
17	rs192994670	8609268	G	C
17	rs4791737	8609320	A	C
17	rs8079885	8609459	G	A
17	rs76352275	8609556	T	C
17	rs543500211	8609621	A	G
17	rs74437727	8609637	T	C
17	rs184158406	8609664	G	C
17	rs76312116	8609722	T	C
17	rs543161770	8609891	C	G
17	rs562198773	8609970	T	C
17	rs190530253	8610238	T	C
17	rs9897195	8610554	T	C
17	rs1812637	8610591	A	T
17	rs558054717	8610730	T	C
17	rs182018393	8610734	T	C
17	rs12947629	8610795	A	T
17	rs80284452	8610813	C	T
17	rs548668147	8610821	G	A
17	rs117717861	8610876	A	G
17	rs189936997	8610937	A	T
17	rs4791738	8611269	A	G
17	rs12952934	8611325	G	A
17	rs4791739	8611406	T	C
17	rs79170478	8611478	C	G
17	rs187303010	8611504	A	G
17	rs533137541	8611596	C	G
17	rs535532536	8611772	G	C
17	rs183830854	8611842	C	T
17	rs11657012	8611940	A	G
17	rs4791740	8611994	T	C
17	rs4791741	8612028	A	G
17	rs552075522	8612043	G	T
17	rs62067500	8612180	C	T
17	rs62067501	8612185	T	G
17	rs143866365	8612205	A	G
17	rs182714707	8612385	T	C
17	rs4791742	8612403	A	G
17	rs116364291	8612576	G	C
17	rs7209453	8612589	G	C
17	rs6503141	8612795	A	G
17	rs55912724	8613042	A	G
17	rs545479630	8613081	A	G
17	rs6503143	8613113	T	C
17	rs8072889	8613163	G	A
17	rs566147160	8613223	C	T
17	rs8076875	8613257	T	C
17	rs6503144	8613302	A	G
17	rs6503145	8613462	C	T
17	rs6503146	8613505	G	A
17	rs891651	8613536	G	T
17	rs904169	8613763	A	G
17	rs548611972	8613785	A	T
17	rs56007150	8613786	T	C
17	rs185532661	8613796	G	C
17	rs904170	8613830	G	A
17	rs181108289	8614059	G	A
17	rs904171	8614112	C	T
17	rs150995383	8614182	T	C
17	rs571858925	8614245	G	T
17	rs6416897	8614329	A	G
17	rs140877430	8614332	A	C
17	rs76453366	8614418	T	C
17	rs113395749	8614541	T	A
17	rs186016933	8614554	T	C
17	rs9901567	8614578	G	A
17	rs182942002	8614642	T	G
17	rs10852903	8614736	A	G
17	rs570168659	8614764	G	A
17	rs188042236	8614796	C	A
17	rs2055232	8614880	T	C
17	rs148360444	8615101	T	C
17	rs541359109	8615173	A	G
17	rs62067502	8615252	T	C
17	rs62067503	8615258	C	T
17	rs552214820	8615273	C	T
17	rs4632172	8615340	C	T
17	rs112314944	8615367	T	G
17	rs567885048	8615503	G	T
17	rs192182439	8615512	A	G
17	rs4583285	8615531	T	C
17	rs1975108	8615593	A	G
17	rs12453876	8615739	A	T
17	rs184432538	8615758	A	C
17	rs191871000	8616028	T	A
17	rs79214250	8616029	C	T
17	rs7217233	8616234	T	C
17	rs529244560	8616300	A	G
17	rs540097076	8616506	G	A
17	rs187569957	8616519	T	C
17	rs6503148	8616523	C	T
17	rs62067504	8616537	C	A
17	rs76404635	8616568	G	T
17	rs540344985	8616779	T	C
17	rs34336857	8616815	T	C
17	rs7214061	8616830	G	A
17	rs7216642	8617119	A	G
17	rs4451989	8617366	C	G
17	rs547307187	8617432	T	C
17	rs7219393	8617731	A	C
17	rs7218800	8617755	T	C
17	rs556669189	8617955	A	T
17	rs186578382	8618119	A	C
17	rs183202784	8618224	A	G
17	rs549987893	8618338	C	T
17	rs539133760	8618454	C	A
17	rs138541325	8618514	G	T
17	rs7224152	8618577	A	C
17	rs565134163	8618595	A	G
17	rs4445935	8618603	G	C
17	rs4458042	8618608	A	G
17	rs7225030	8618763	A	G
17	rs147349423	8618789	A	G
17	rs7223367	8618791	G	A
17	rs11078762	8618795	G	A
17	rs7225052	8618804	A	G
17	rs137941213	8618866	G	A
17	rs7207835	8618876	G	A
17	rs112254818	8618966	C	T
17	rs7208014	8619029	G	C
17	rs76526067	8619046	T	C
17	rs550703879	8619053	C	A
17	rs57013214	8619060	C	T
17	rs57025695	8619207	C	T
17	rs7208491	8619272	A	G
17	rs4791743	8619412	C	T
17	rs112490368	8619428	G	A
17	rs62067505	8619687	A	T
17	rs4413002	8619809	A	G
17	rs4458043	8619982	A	G
17	rs185229633	8620021	G	C
17	rs66540324	8620106	C	A
17	rs6503149	8620135	C	G
17	rs2088411	8620220	A	G
17	rs530086317	8620231	A	G
17	rs4267362	8620450	T	C
17	rs535691131	8620451	A	G
17	rs183560191	8620473	A	C
17	rs4347665	8620556	A	G
17	rs563096747	8620571	C	T
17	rs4275897	8620609	A	G
17	rs2101938	8620629	T	C
17	rs2101939	8620648	A	G
17	rs117072730	8620680	A	G
17	rs67682307	8620709	C	A
17	rs76975300	8620736	C	G
17	rs112233651	8620746	T	C
17	rs528887800	8620750	G	A
17	rs8077402	8620785	T	C
17	rs8077403	8620786	G	T
17	rs544609074	8620873	T	A
17	rs57256766	8620918	G	T
17	rs58064229	8620921	T	C
17	rs58956266	8620927	A	G
17	rs8072213	8621029	C	T
17	rs578043655	8621095	C	T
17	rs185301579	8621230	T	C
17	rs560436873	8621357	T	A
17	rs549161772	8621376	G	A
17	rs567426616	8621383	A	C
17	rs531856012	8621384	A	G
17	rs60122827	8621386	C	T
17	rs571749320	8621387	A	G
17	rs59690594	8621415	G	A
17	rs141226420	8621450	C	G
17	rs61395178	8621452	G	T
17	rs1532469	8621458	A	C
17	rs146239110	8621467	C	T
17	rs190201840	8621511	C	A
17	rs4459582	8621611	A	G
17	rs4471722	8621664	G	C
17	rs1969032	8621666	A	G
17	rs139336244	8621669	T	G
17	rs553743554	8621693	A	G
17	rs1969033	8621719	G	A
17	rs62067535	8621935	G	A
17	rs552359945	8622012	G	A
17	rs1968405	8622089	T	C
17	rs1968406	8622097	C	T
17	rs543701670	8622144	T	C
17	rs1529606	8622190	G	T
17	rs560158164	8622234	C	G
17	rs559631199	8622272	G	A
17	rs145732168	8622445	T	G
17	rs138402619	8622523	G	A
17	rs531683489	8622573	T	C
17	rs4791744	8622645	A	G
17	rs4255815	8622661	A	G
17	rs111562727	8622745	T	C
17	rs139358965	8622795	T	C
17	rs115099649	8622797	T	G
17	rs8078371	8623208	C	T
17	rs377715991	8623781	C	T
17	rs111386934	8623965	G	C
17	rs75264803	8623966	T	C
17	rs530579594	8624014	C	T
17	rs556735701	8624122	G	A
17	rs148689222	8624137	T	C
17	rs12943151	8624141	T	C
17	rs574378978	8624279	T	C
17	rs117760802	8624281	G	A
17	rs55772906	8624292	T	C
17	rs12943792	8624346	T	C
17	rs55869923	8624433	T	C
17	rs16957520	8624527	T	C
17	rs555750709	8624627	T	C
17	rs191505590	8624651	A	G
17	rs545813470	8624655	T	C
17	rs139267523	8624720	C	A
17	rs4567765	8625609	A	G
17	rs538220118	8625716	T	C
17	rs578178836	8625733	T	C
17	rs545628416	8625735	A	C
17	rs182390228	8625772	A	G
17	rs572906887	8625782	A	G
17	rs145418714	8625952	A	G
17	rs7219141	8626010	A	C
17	rs55980705	8626073	A	C
17	rs4791746	8626357	T	C
17	rs7219385	8626492	T	C
17	rs4791747	8626695	A	G
17	rs5019589	8626803	A	T
17	rs5019588	8626857	T	G
17	rs7224428	8627245	C	T
17	rs577592004	8627309	A	T
17	rs7224873	8627499	A	C
17	rs565358645	8627541	T	C
17	rs181135364	8627542	A	G
17	rs559544166	8627556	C	T
17	rs186106923	8627583	G	T
17	rs16957535	8627632	T	C
17	rs140109422	8627634	T	C
17	rs7210747	8627800	T	C
17	rs182123745	8628216	G	C
17	rs4459584	8628249	T	C
17	rs17807831	8628551	A	T
17	rs565652870	8628556	G	A
17	rs7215874	8628632	T	C
17	rs7211295	8628684	C	T
17	rs186015095	8628733	A	G
17	rs539791345	8628952	T	C
17	rs190387777	8628987	A	G
17	rs182650681	8629028	T	C
17	rs113066702	8629090	A	C
17	rs570068242	8629171	C	A
17	rs546447068	8629389	A	G
17	rs8073161	8629422	T	C
17	rs528730847	8629433	A	C
17	rs8072055	8629448	A	G
17	rs147259370	8629624	G	A
17	rs187774170	8629666	A	G
17	rs1979777	8629673	T	C
17	rs140807546	8629736	A	G
17	rs183946353	8629773	G	A
17	rs113709282	8630200	A	C
17	rs9303230	8630396	G	A
17	rs9915929	8630420	A	G
17	rs139370344	8630436	A	G
17	rs574313614	8630627	T	C
17	rs145413690	8630945	T	C
17	rs6503152	8631006	A	G
17	rs4470186	8631065	G	T
17	rs7503480	8631084	A	T
17	rs76799860	8631089	C	G
17	rs191862185	8631167	C	T
17	rs56359898	8631200	G	C
17	rs180751154	8631255	A	G
17	rs185649695	8631362	G	T
17	rs72846978	8631405	C	T
17	rs28565301	8631464	C	T
17	rs60360149	8631468	C	T
17	rs9303231	8631472	C	T
17	rs4791326	8631788	G	A
17	rs551597159	8631977	C	T
17	rs2043155	8632036	C	G
17	rs17735131	8632212	T	C
17	rs4791748	8632297	A	G
17	rs4791749	8632329	T	C
17	rs147241536	8632595	T	C
17	rs181288653	8632820	T	G
17	rs12937076	8632838	T	C
17	rs12601291	8632840	T	C
17	rs9905089	8632975	T	A
17	rs545294035	8633200	A	G
17	rs1971773	8633310	T	C
17	rs375627984	8633393	T	C
17	rs201964556	8633426	G	A
17	rs12937401	8633656	A	T
17	rs112414721	8633714	A	G
17	rs187544764	8633768	A	G
17	rs7215825	12592857	C	A
17	rs58501515	12592978	A	G
17	rs188318636	12593219	A	T
17	rs185282750	12593681	A	G
17	rs6502201	12593743	C	A
17	rs7221712	12593770	T	G
17	rs190163276	12593776	A	G
17	rs7222635	12593809	C	T
17	rs529481343	12593927	T	A
17	rs76151615	12593949	A	G
17	rs7225528	12593967	T	C
17	rs7225841	12594054	C	G
17	rs192212943	12594123	G	C
17	rs538050614	12594140	T	C
17	rs184053347	12594178	G	C
17	rs116716594	12594198	T	A
17	rs7225754	12594224	T	A
17	rs187843706	12594234	T	C
17	rs149948127	12594423	T	C
17	rs79110537	12594781	A	G
17	rs78465189	12594859	C	A
17	rs549065351	12594882	A	C
17	rs144766585	12594979	A	G
17	rs538982153	12595038	C	T
17	rs147900162	12595060	T	C
17	rs191858967	12595074	A	C
17	rs72811277	12595075	G	A
17	rs8068741	12595079	G	A
17	rs190129285	12595322	C	T
17	rs75041196	12595325	A	G
17	rs116955901	12595601	C	T
17	rs113960378	12595817	T	G
17	rs562491999	12595884	C	T
17	rs541992455	12596181	A	C
17	rs72811279	12596212	G	A
17	rs150267238	12596300	T	A
17	rs8074297	12596305	T	A
17	rs8074321	12596349	G	A
17	rs8074610	12596405	A	C
17	rs189337976	12596465	G	T
17	rs559546760	12596503	C	T
17	rs116867386	12596631	A	C
17	rs140798341	12596664	T	C
17	rs112127421	12596685	C	G
17	rs555117756	12596705	A	T
17	rs541551670	12596831	T	G
17	rs188454429	12596861	T	C
17	rs112559507	12596909	A	G
17	rs139712322	12596994	G	A
17	rs181413113	12597544	A	G
17	rs28730816	12597626	A	G
17	rs28730817	12597632	C	T
17	rs28730818	12597689	C	G
17	rs79302570	12597864	C	G
17	rs575087320	12597926	G	A
17	rs8067114	12598066	C	T
17	rs142482456	12598604	A	G
17	rs57694456	12598789	C	G
17	rs56875752	12599002	C	A
17	rs57012216	12599073	G	A
17	rs74593176	12599146	G	T
17	rs115218236	12599405	T	C
17	rs111276775	12599445	G	C
17	rs114024072	12599505	A	G
17	rs187004636	12599541	T	C
17	rs113787222	12599589	T	C
17	rs528695204	12599840	T	A
17	rs12937774	12600028	T	G
17	rs72811281	12600080	C	T
17	rs8076744	12600301	G	A
17	rs8077137	12600326	T	G
17	rs544639462	12600477	A	C
17	rs544502214	12600703	A	G
17	rs8077742	12600706	T	G
17	rs183180085	12600741	A	G
17	rs188653966	12600883	A	G
17	rs114288593	12600970	G	A
17	rs534492162	12601078	T	A
17	rs115441965	12601100	T	G
17	rs116803883	12601235	G	T
17	rs16946442	12601314	G	C
17	rs16946444	12601374	T	G
17	rs577885409	12601430	A	G
17	rs16946446	12601748	C	T
17	rs147461815	12601769	C	T
17	rs192810839	12601799	A	G
17	rs185324456	12601929	G	A
17	rs548602229	12602150	T	C
17	rs143929096	12602305	T	C
17	rs150640284	12602311	A	G
17	rs9674555	12602338	A	C
17	rs149825806	12602527	T	C
17	rs183574340	12602528	A	G
17	rs12941146	12602629	A	G
17	rs188310344	12602840	T	C
17	rs184550432	12603295	T	C
17	rs573372073	12603351	A	G
17	rs144489038	12603370	T	C
17	rs146673210	12603383	C	G
17	rs189870093	12603414	C	G
17	rs12452604	12603416	T	C
17	rs142583543	12603461	T	C
17	rs576498166	12603513	G	A
17	rs140753052	12603517	T	C
17	rs548563963	12603809	T	C
17	rs138793434	12603876	G	A
17	rs113671963	12603966	T	C
17	rs147004564	12603977	T	C
17	rs72811284	12604046	T	C
17	rs10491103	12604062	C	A
17	rs7212891	12604197	T	C
17	rs62058696	12604312	G	T
17	rs530323113	12604633	A	G
17	rs539107331	12604661	A	G
17	rs556722975	12604824	G	T
17	rs56408120	12604972	G	A
17	rs717797	12605064	A	G
17	rs9915736	12605138	C	A
17	rs12451665	12605289	C	T
17	rs76907492	12605431	C	G
17	rs9889694	12605711	T	C
17	rs9891389	12605750	G	T
17	rs183336361	12605813	G	C
17	rs80024537	12605937	G	A
17	rs8081392	12606170	C	T
17	rs8080245	12606181	T	C
17	rs569209844	12606229	T	A
17	rs9284346	12606434	G	A
17	rs9303058	12606676	T	C
17	rs564500800	12606771	C	T
17	rs62058697	12606826	G	A
17	rs540516023	12606829	A	C
17	rs562006388	12606843	T	C
17	rs554822648	12607005	G	C
17	rs567519063	12607301	G	C
17	rs555851440	12607341	T	C
17	rs12938217	12607408	A	G
17	rs7211124	12607743	A	G
17	rs549795454	12607997	T	C
17	rs7215392	12608009	C	G
17	rs574019958	12608198	C	A
17	rs8073609	12608271	C	T
17	rs116967793	12608616	A	G
17	rs555584268	12608694	T	A
17	rs184484815	12608741	A	G
17	rs16946453	12608769	C	T
17	rs76423005	12608952	T	C
17	rs2013165	12608977	C	T
17	rs117968974	12609005	G	A
17	rs181916664	12609035	C	T
17	rs726486	12609119	T	A
17	rs2013153	12609152	T	A
17	rs75061075	12609228	C	A
17	rs726484	12609238	A	G
17	rs10521197	12609281	T	C
17	rs540130488	12609338	C	G
17	rs10521198	12609471	C	T
17	rs9908661	12609597	C	T
17	rs377036734	12609726	A	G
17	rs561022723	12609957	A	G
17	rs185853162	12610047	T	A
17	rs190306081	12610126	G	A
17	rs552258274	12610225	C	A
17	rs4141222	12610344	G	C
17	rs11078088	12610346	T	G
17	rs547977431	12610370	A	C
17	rs12185281	12610402	A	G
17	rs75446798	12610565	A	G
17	rs976063	12610676	A	C
17	rs193277353	12610737	G	A
17	rs574420726	12610751	A	G
17	rs539711046	12610819	A	G
17	rs150197198	12610832	G	C
17	rs7207892	12610846	C	A
17	rs182494255	12610915	T	C
17	rs7221838	12610923	T	C
17	rs12326035	12610934	A	G
17	rs376047023	12610937	G	A
17	rs7222263	12611008	A	G
17	rs7221863	12611010	T	A
17	rs55907406	12611062	A	T
17	rs7222630	12611254	A	G
17	rs62058049	12611272	G	A
17	rs9894334	12611309	A	C
17	rs9894153	12611343	C	A
17	rs9894992	12611446	A	G
17	rs9894428	12611483	G	A
17	rs539347657	12611772	A	G
17	rs150519372	12611944	A	G
17	rs575940548	12612049	A	C
17	rs1014574	12612279	A	C
17	rs529346673	12612294	T	C
17	rs1014575	12612360	C	T
17	rs551701664	12612476	C	T
17	rs149705564	12612482	A	G
17	rs533788479	12612548	T	C
17	rs10852811	12612549	A	T
17	rs76038293	12612563	T	G
17	rs55986665	12612632	T	C
17	rs76940267	12612736	A	C
17	rs79323032	12612818	T	A
17	rs55941572	12612931	C	T
17	rs12601657	12613035	T	C
17	rs185916489	12613038	G	C
17	rs1233855	12613063	A	G
17	rs12450974	12613180	T	C
17	rs12453456	12613186	C	T
17	rs189642324	12613328	G	C
17	rs16946486	12613337	A	G
17	rs550300701	12613522	T	C
17	rs117606672	12613622	G	A
17	rs35230112	12613649	A	G
17	rs112352971	12613734	T	C
17	rs149120971	12613929	G	A
17	rs76159933	12614024	A	C
17	rs16946487	12614059	A	G
17	rs564887057	12614162	A	C
17	rs8076064	12614243	A	C
17	rs538529581	12614405	C	T
17	rs151260159	12614686	G	A
17	rs2176665	12614901	A	G
17	rs72811289	12614947	C	T
17	rs72811292	12615033	G	A
17	rs79732552	12615231	C	T
17	rs7503928	12615430	G	A
17	rs145118911	12615497	A	G
17	rs187592744	12615515	T	G
17	rs8081987	12615708	A	C
17	rs8067769	12615959	A	G
17	rs7210857	12615971	T	G
17	rs8068827	12616053	C	T
17	rs9906839	12616113	A	T
17	rs149438938	12616328	T	C
17	rs74585571	12616691	T	C
17	rs117035508	12616776	G	T
17	rs575337318	12616777	G	T
17	rs148622779	12617028	A	G
17	rs55831402	12617282	G	A
17	rs535375416	12617678	C	A
17	rs1714984	12617701	A	G
17	rs142703092	12617740	T	C
17	rs532771418	12618056	T	C
17	rs1233856	12618066	A	G
17	rs75324032	12618334	G	A
17	rs75689683	12618380	A	C
17	rs1233857	12618437	A	G
17	rs72811294	12618680	C	G
17	rs557761243	12618681	C	T
17	rs78710738	12619065	A	G
17	rs188467775	12619255	T	A
17	rs574138303	12619352	C	T
17	rs11078089	12619623	A	G
17	rs557982629	12619702	A	C
17	rs12449382	12619703	C	T
17	rs11654373	12619794	C	T
17	rs11078090	12619842	A	G
17	rs148890039	12619895	G	A
17	rs11654418	12619916	C	T
17	rs560459186	12620012	C	T
17	rs4791507	12620161	G	T
17	rs12945918	12620294	T	C
17	rs550804148	12620343	G	T
17	rs12944823	12620761	A	G
17	rs12602716	12620897	G	A
17	rs148363507	12621064	G	A
17	rs567095936	12621116	T	A
17	rs16946506	12621121	G	A
17	rs141517108	12621128	A	G
17	rs7210662	12621315	G	T
17	rs150445519	12621318	T	C
17	rs76467047	12621354	A	G
17	rs7209703	12621535	G	A
17	rs191100489	12621572	T	G
17	rs182167198	12621678	A	G
17	rs10445272	12621782	A	C
17	rs183450568	12621805	T	C
17	rs1106626	12622006	A	G
17	rs1106625	12622026	G	A
17	rs74424192	12622081	A	G
17	rs559153780	12622212	T	C
17	rs549298239	12622226	G	C
17	rs118032939	12622455	A	G
17	rs528833978	12622461	T	C
17	rs183582945	12622488	C	T
17	rs554463705	12622526	C	T
17	rs543256161	12622977	T	C
17	rs7406565	12623060	T	A
17	rs73977962	12623650	T	G
17	rs534645204	12624067	A	G
17	rs184705869	12624071	C	G
17	rs8081907	12624078	T	C
17	rs150763489	12624105	T	C
17	rs189612134	12624111	A	G
17	rs181662662	12624156	G	A
17	rs186863251	12624231	T	C
17	rs547807968	12624387	G	T
17	rs190950313	12624506	T	C
17	rs575387822	12625039	C	A
17	rs79561153	12625567	G	A
17	rs10521199	12625578	T	C
17	rs10521200	12625926	A	G
17	rs539546260	12626036	G	T
17	rs200250337	12626184	C	A
17	rs201947611	12626325	C	G
17	rs141218443	12626385	G	A
17	rs143742740	12626563	A	G
17	rs188117475	12626595	T	C
17	rs72811298	12626614	T	C
17	rs79432419	12626781	A	C
17	rs143776529	12627020	G	A
17	rs12452107	12627170	T	G
17	rs540093602	12627173	T	G
17	rs562736796	12627332	T	C
17	rs192460813	12627714	T	A
17	rs187777427	12628173	T	C
17	rs76876417	12628486	T	C
17	rs75475562	12628560	C	T
17	rs143425927	12628685	C	T
17	rs149261671	12628919	A	T
17	rs117939640	12629033	A	G
17	rs189738213	12629052	G	A
17	rs111533486	12629185	T	G
17	rs117076077	12629514	T	C
17	rs567037172	12629560	G	A
17	rs192762627	12630033	C	T
17	rs577789772	12630092	A	G
17	rs543134123	12630316	A	C
17	rs146028804	12630382	C	T
17	rs139951052	12630577	T	A
17	rs565019604	12631152	A	G
17	rs78780398	12631269	G	A
17	rs117597536	12631489	A	G
17	rs150003642	12631688	T	C
17	rs147731196	12631819	T	A
17	rs572694038	12631826	T	C
17	rs142527429	12631827	A	G
17	rs569329162	12632202	A	C
17	rs141824295	12632295	T	C
17	rs565536808	12632387	C	T
17	rs548335812	12632478	T	C
17	rs569518430	12632537	C	A
17	rs552204023	12632565	A	C
17	rs143034976	12632645	A	G
17	rs117863323	12632889	C	G
17	rs577460332	12632947	G	T
17	rs370001420	12633108	T	C
17	rs142574179	12633567	G	A
17	rs145985495	12633581	T	C
17	rs117340919	12633723	C	T
17	rs553223325	12633744	A	G
17	rs113108378	12633890	A	G
17	rs2322592	12634150	C	T
17	rs78140946	12634421	T	C
17	rs79509975	12634693	T	C
17	rs12453295	12634791	T	A
17	rs4792274	12635049	A	G
17	rs147695871	12635063	A	G
17	rs740463	12635088	C	G
17	rs758185	12635215	C	G
17	rs12453968	12635656	G	A
17	rs7219332	12635681	A	G
17	rs57729844	12635700	A	C
17	rs147920524	12635739	A	C
17	rs556449709	12635754	T	C
17	rs140635115	12635777	A	G
17	rs35712872	12635871	G	A
17	rs12451778	12635877	G	T
17	rs566893455	12635922	C	T
17	rs148822153	12636087	T	C
17	rs571726942	12636116	A	G
17	rs12944722	12636154	C	G
17	rs190538116	12636155	A	C
17	rs139442536	12636169	T	C
17	rs551801745	12636189	T	C
17	rs9896296	12636370	A	G
17	rs4792275	12636395	T	C
17	rs9896722	12636496	A	G
17	rs7224689	12636610	C	G
17	rs112170078	12636639	C	A
17	rs7224591	12636733	T	C
17	rs7225709	12636735	C	T
17	rs185318954	12636827	C	T
17	rs149563331	12636922	T	C
17	rs7210119	12637191	A	G
17	rs561594940	12637205	C	A
17	rs140830601	12637273	T	C
17	rs9905820	12637371	G	T
17	rs60847490	12637437	C	T
17	rs12603345	12637602	C	T
17	rs117446141	12637696	A	G
17	rs2322593	12637726	A	G
17	rs1984481	12637742	G	C
17	rs182786489	12637856	G	C
17	rs147937080	12637867	A	G
17	rs572695890	12637870	G	C
17	rs2017838	12638156	C	T
17	rs142997722	12638184	G	T
17	rs2322594	12638186	A	G
17	rs563482585	12638208	A	T
17	rs530837431	12638226	C	A
17	rs533346648	12638242	T	A
17	rs568143712	12638385	T	C
17	rs117344264	12638446	A	G
17	rs576855842	12638615	T	C
17	rs7217163	12638660	C	T
17	rs7216001	12638749	A	G
17	rs182347998	12639253	G	A
17	rs187055249	12639268	T	C
17	rs191864567	12639280	T	C
17	rs1465249	12639294	C	T
17	rs145266891	12639405	G	A
17	rs374571756	12639455	A	G
17	rs193252241	12639768	C	T
17	rs185386833	12639815	A	G
17	rs77109349	12639986	C	A
17	rs60338854	12640042	C	A
17	rs117026544	12640062	A	G
17	rs562651393	12640299	T	C
17	rs568643743	12640429	A	G
17	rs9914791	12640579	A	G
17	rs539945280	12640584	G	A
17	rs56218046	12640851	T	C
17	rs12451564	12640881	C	T
17	rs528693046	12640955	T	C
17	rs112269250	12640971	G	C
17	rs551212913	12641086	C	T
17	rs757597	12641332	A	G
17	rs72813104	12641458	T	C
17	rs144669990	12641555	G	T
17	rs73286306	12641767	T	C
17	rs376508708	12641864	A	G
17	rs62060372	12642124	A	C
17	rs538293830	12642150	T	C
17	rs78054910	12642303	A	C
17	rs72813105	12642339	T	C
17	rs141767130	12642609	T	C
17	rs182005935	12642751	A	G
17	rs76436033	12642833	G	C
17	rs80284507	12642850	G	A
17	rs11657113	12642890	T	C
17	rs147481436	12642896	G	C
17	rs78850963	12642901	T	C
17	rs11652201	12642992	G	A
17	rs16946545	12643002	A	G
17	rs11658081	12643074	T	G
17	rs11653172	12643276	A	G
17	rs192383694	12643292	A	G
17	rs144323466	12643338	T	C
17	rs148801485	12643372	T	C
17	rs146431634	12643460	T	G
17	rs140790238	12643509	C	T
17	rs182176264	12643547	G	C
17	rs12945284	12643568	A	G
17	rs143120745	12643710	C	T
17	rs150353414	12644130	A	G
17	rs138024733	12644141	T	C
17	rs142301022	12644181	T	C
17	rs62060373	12644200	A	T
17	rs182833380	12644243	T	C
17	rs145932914	12644430	G	A
17	rs185357929	12644808	C	T
17	rs143012732	12644878	G	T
17	rs12938872	12644957	C	G
17	rs112875318	12645035	T	A
17	rs148120156	12645157	A	G
17	rs12452325	12645292	T	C
17	rs116957848	12645294	C	A
17	rs12452347	12645344	G	C
17	rs67341207	12645377	C	G
17	rs143951776	12645919	A	G
17	rs77507532	12645948	T	C
17	rs570801433	12646012	T	C
17	rs72479744	12646055	A	T
17	rs143189164	12646081	A	G
17	rs112250086	12646178	A	C
17	rs79026613	12646184	T	C
17	rs77394927	12646246	G	A
17	rs573555705	12646287	T	C
17	rs75869794	12646692	A	C
17	rs568384666	12646745	G	A
17	rs79994050	12646752	A	G
17	rs530829904	12646871	A	G
17	rs142550870	12647010	A	G
17	rs181564858	12647134	G	A
17	rs187068142	12647309	T	C
17	rs566580115	12647333	A	G
17	rs182044951	12647368	C	T
17	rs8073291	12647408	G	A
17	rs75119421	12647449	A	C
17	rs12709295	12647490	T	C
17	rs77785719	12647613	A	G
17	rs140013261	12647645	A	G
17	rs28730820	12647718	G	A
17	rs76490220	12647729	C	T
17	rs560628776	12647913	A	C
17	rs189670088	12648187	C	A
17	rs117285420	12648352	G	A
17	rs75841939	12648412	G	A
17	rs76965611	12648444	C	T
17	rs78313655	12648509	A	T
17	rs578103064	12648620	G	A
17	rs530793978	12648792	T	C
17	rs544542542	12648795	A	G
17	rs186224639	12648896	G	A
17	rs150406913	12648992	A	G
17	rs183338480	12649078	T	C
17	rs545337901	12649141	C	A
17	rs560552010	12649185	G	A
17	rs564688745	12649543	A	G
17	rs12451534	12649660	A	G
17	rs569767868	12649676	A	T
17	rs12451509	12649789	G	A
17	rs118004291	12649824	C	G
17	rs183449502	12649939	A	G
17	rs72635529	12649998	A	G
17	rs79493821	12650011	A	G
17	rs184566534	12650148	T	C
17	rs189249332	12650455	T	G
17	rs181603661	12650582	A	G
17	rs143040896	12650635	A	G
17	rs1984661	12650777	C	T
17	rs1984660	12650854	C	A
17	rs77767158	12650863	A	G
17	rs999650	12650865	C	T
17	rs72635530	12650924	A	G
17	rs79319457	12651019	A	G
17	rs12452783	12651209	A	G
17	rs558673806	12651220	T	C
17	rs144953267	12651297	T	C
17	rs61307786	12651488	C	A
17	rs12452810	12651615	G	A
17	rs147815920	12651746	T	C
17	rs9904907	12651897	G	A
17	rs9910368	12652168	A	G
17	rs557337067	12652205	C	A
17	rs180772114	12652459	T	A
17	rs76345161	12652494	G	A
17	rs186197830	12652526	T	C
17	rs72635531	12652535	G	A
17	rs118093912	12652605	A	G
17	rs150180573	12652729	C	T
17	rs555016627	12652902	T	C
17	rs191118872	12653046	G	A
17	rs12449479	12653229	G	T
17	rs12449438	12653240	C	A
17	rs187635514	12653268	A	G
17	rs537580144	12653400	A	C
17	rs555827864	12653405	T	C
17	rs12449467	12653441	C	A
17	rs192617135	12653533	G	T
17	rs573489029	12653548	A	G
17	rs72635532	12653595	C	T
17	rs182498131	12653617	G	A
17	rs188017957	12653727	T	C
17	rs577668189	12654061	A	T
17	rs62060374	12654139	G	A
17	rs72635533	12654183	C	G
17	rs11651564	12654616	G	A
17	rs8068275	12654957	T	C
17	rs9905908	12655081	G	A
17	rs192023505	12655153	A	G
17	rs115705590	12655229	C	A
17	rs12940605	12655432	C	A
17	rs16946549	12655446	T	G
17	rs147831580	12655677	T	C
17	rs115035111	12655938	A	G
17	rs201880384	12655970	T	C
17	rs12453883	12656111	C	T
17	rs548285922	12656124	T	C
17	rs199684025	12656138	C	T
17	rs201624113	12656150	T	C
17	rs200734685	12656244	T	A
17	rs28730824	12656417	C	T
17	rs199890308	12656486	G	A
17	rs28730825	12656546	C	G
17	rs4792277	12656711	A	G
17	rs140624421	12656742	G	A
17	rs28730826	12656795	T	G
17	rs558494776	12656798	G	A
17	rs2108658	12656814	A	C
17	rs4792278	12656815	C	T
17	rs57172332	12656997	C	G
17	rs565363673	12657105	C	A
17	rs72635534	12657151	A	T
17	rs150233660	12657246	C	A
17	rs548186519	12657247	T	G
17	rs12103745	12657393	G	A
17	rs56972740	12657397	A	G
17	rs553159041	12657413	G	A
17	rs574794946	12657468	G	C
17	rs12452177	12657515	A	G
17	rs548011380	12657564	A	G
17	rs185927208	12657626	A	G
17	rs142777340	12657655	A	G
17	rs530926348	12657708	A	C
17	rs148418930	12657709	G	A
17	rs139652224	12657754	T	G
17	rs12452239	12657844	G	A
17	rs16946551	12657968	A	G
17	rs9902289	12658023	G	A
17	rs9903742	12658101	T	C
17	rs180876491	12658296	T	C
17	rs11870798	12658370	G	A
17	rs190181643	12658571	T	C
17	rs11656833	12658576	C	T
17	rs547152895	12658613	C	A
17	rs111847598	12658653	T	C
17	rs149157951	12658824	A	G
17	rs143351450	12658931	C	T
17	rs557556033	12658985	C	T
17	rs148347637	12658996	T	C
17	rs558155065	12659049	T	C
17	rs72813111	12659089	C	T
17	rs9912707	12659096	G	A
17	rs551700824	12659168	A	G
17	rs56098254	12659294	T	G
17	rs558335266	12659454	A	T
17	rs16946568	12659499	T	C
17	rs111358990	12659790	T	C
17	rs566960138	12659996	A	G
17	rs7219813	12660106	A	G
17	rs184234103	12660114	A	G
17	rs188782771	12660268	C	A
17	rs182637011	12660435	A	G
17	rs144214713	12660536	G	A
17	rs187066036	12660842	T	C
17	rs55779990	12660874	T	C
17	rs2015334	12660912	G	C
17	rs2003519	12660961	G	A
17	rs34721653	12661212	T	C
17	rs542414082	12661549	A	C
17	rs190442418	12662008	T	G
17	rs558805324	12662251	T	A
17	rs142602295	12662314	A	G
17	rs183714898	12662611	C	T
17	rs10468460	12662645	T	C
17	rs558420350	12663099	G	A
17	rs577225899	12663111	G	A
17	rs2322595	12663455	G	A
17	rs55744634	12663577	C	A
17	rs191637513	12663625	A	G
17	rs548441414	12663634	C	G
17	rs56138813	12663696	A	G
17	rs563874453	12663702	A	G
17	rs28730827	12663721	T	G
17	rs376180066	12664093	A	G
17	rs118140049	12664100	G	A
17	rs12449924	12664170	T	C
17	rs141707102	12664171	A	G
17	rs16946572	12664177	C	T
17	rs61699330	12664347	G	A
17	rs12449980	12664400	G	C
17	rs146235425	12664766	A	G
17	rs139428345	12664807	T	C
17	rs552750032	12664964	T	C
17	rs564572291	12664966	C	G
17	rs528551833	12664980	T	C
17	rs546829718	12665019	T	C
17	rs142649279	12665086	A	G
17	rs528621281	12665347	G	A
17	rs35408395	12665473	T	G
17	rs190219431	12665608	C	T
17	rs12939494	12665764	T	C
17	rs557487199	12665858	C	T
17	rs12946954	12666014	A	T
17	rs544087594	12666108	T	C
17	rs527286496	12666276	A	G
17	rs536481153	12666295	A	G
17	rs138291293	12666408	A	G
17	rs141970944	12666691	A	C
17	rs527539182	12666853	T	C
17	rs183584861	12666991	T	C
17	rs16946576	12667336	T	C
17	rs534472971	12667422	A	G
17	rs142657085	12667509	T	C
17	rs8078432	12667536	A	C
17	rs8079605	12667582	A	T
17	rs117342471	12667597	T	A
17	rs77787883	12667836	T	C
17	rs9894897	12667934	A	G
17	rs2286389	12668053	G	T
17	rs543453225	12668254	A	G
17	rs2286390	12668361	A	G
17	rs576302251	12668667	T	A
17	rs141601613	12668834	A	G
17	rs145492461	12668912	T	G
17	rs191287635	12668925	T	C
17	rs188526517	12669153	C	G
17	rs73977989	12669154	G	C
17	rs537379217	12669262	G	T
17	rs542764916	12669523	T	C
17	rs12150137	12670125	T	C
17	rs528366326	12670314	C	G
17	rs150587270	12670611	G	A
17	rs9904089	12670922	C	T
17	rs546566856	12670947	G	A
17	rs12450539	12670960	T	G
17	rs12937647	12670962	T	G
17	rs547140016	12671096	A	G
17	rs185247126	12671574	T	C
17	rs145424650	12671623	A	G
17	rs1047434	12671674	A	G
17	rs190186960	12671875	G	A
17	rs562186656	12672211	A	T
17	rs532763848	12672214	T	A
17	rs9892119	12672227	A	T
17	rs140588562	12672232	G	A
17	rs533855632	12672275	A	T
17	rs16946582	12672638	T	C
17	rs544147914	12672663	A	G
17	rs573059735	12672913	T	C
17	rs527428631	12673057	G	A
17	rs4792279	12673103	A	G
17	rs80064709	12673182	T	G
17	rs145344189	12673242	A	G
17	rs141021483	12673389	G	A
17	rs577542611	12673447	G	A
17	rs542208956	12673548	T	C
17	rs143107924	12673616	A	G
17	rs372991507	12673627	T	C
17	rs11870599	12673744	A	G
17	rs62060378	12673763	C	T
17	rs34178107	12673803	C	T
17	rs545021278	12673903	T	C
17	rs552353853	12673935	T	C
17	rs190337984	12674134	T	C
17	rs550521767	12674345	A	C
17	rs560850862	12674536	T	C
17	rs143933239	12674893	G	A
17	rs140766866	12675011	A	G
17	rs560454432	12675052	G	T
17	rs549255119	12675080	A	C
17	rs538728274	12675192	G	C
17	rs565723071	12675314	A	G
17	rs73977990	12675441	G	A
17	rs62060379	12675921	G	A
17	rs4792280	12676199	G	A
17	rs142964553	12676223	C	G
17	rs184572895	12676267	A	G
17	rs146679925	12676269	A	G
17	rs4792281	12676332	G	A
17	rs4792282	12676375	T	C
17	rs16946585	12676507	G	A
17	rs535155077	12676824	T	C
17	rs189396535	12677115	T	A
17	rs542329723	12677127	A	C
17	rs77921683	12677444	C	T
17	rs117562897	12677557	A	G
17	rs113549207	12677570	A	G
17	rs140763477	12677648	T	C
17	rs12936683	12677862	G	A
17	rs577491466	12677863	G	A
17	rs545700591	12678125	T	G
17	rs57125372	12678153	A	G
17	rs188985238	12678218	T	C
17	rs561394293	12678261	A	G
17	rs12946628	12678372	T	G
17	rs16946588	12679033	G	A
17	rs147237719	12679207	A	T
17	rs532940426	12679416	G	A
17	rs79762237	12679453	G	A
17	rs569401760	12679753	G	C
17	rs545870894	12679779	C	G
17	rs9303059	12680075	C	T
17	rs117988656	12680171	G	A
17	rs117610147	12680225	C	T
17	rs559869147	12680267	T	C
17	rs572204643	12680283	G	A
17	rs7226312	12680422	C	T
17	rs9912926	12680650	A	G
17	rs6502202	12680838	C	T
17	rs184491434	12680911	C	T
17	rs144001895	12681165	A	G
17	rs6502203	12681221	A	C
17	rs185400608	12681254	A	G
17	rs576810255	12681386	C	T
17	rs2322596	12681402	C	T
17	rs2322597	12681412	C	T
17	rs543136425	12681668	A	C
17	rs527952073	12681870	A	G
17	rs541725605	12681873	T	C
17	rs79741807	12681956	G	A
17	rs2322598	12682020	G	A
17	rs548051137	12682237	T	C
17	rs530058212	12682659	T	G
17	rs569921202	12682742	T	C
17	rs74875511	12682916	G	C
17	rs55796827	12683017	G	A
17	rs182505773	12683077	T	C
17	rs147646965	12683145	A	G
17	rs16946594	12683280	C	T
17	rs546290180	12683340	G	C
17	rs186942591	12683691	C	T
17	rs17630614	12683908	C	T
17	rs11659062	12684061	C	T
17	rs572663477	12684132	A	G
17	rs7217793	12684353	G	A
17	rs187202849	12684384	T	G
17	rs149390011	12684404	T	C
17	rs564420491	12684586	C	T
17	rs568814268	12684857	G	A
17	rs4792283	12684907	C	A
17	rs535317204	12684971	G	T
17	rs57413351	12685096	T	C
17	rs188685301	12685171	C	T
17	rs193288592	12685192	C	A
17	rs55737829	12685220	C	T
17	rs74253573	12685431	A	C
17	rs146114260	12685737	A	T
17	rs59416483	12685762	C	A
17	rs191296155	12686067	T	C
17	rs148421618	12686545	T	C
17	rs540855366	12686694	G	A
17	rs529632900	12686816	A	G
17	rs551329892	12687079	A	G
17	rs142304849	12687415	A	T
17	rs56283451	12687675	G	A
17	rs146153600	12687722	T	C
17	rs182584826	12687973	A	G
17	rs575952696	12687996	A	G
17	rs182346567	12688621	G	A
17	rs145128432	12688702	G	C
17	rs62060385	12688920	T	C
17	rs142287409	12688954	A	G
17	rs185592876	12688957	C	T
17	rs542728606	12689266	C	T
17	rs569858100	12689412	A	C
17	rs9913797	12689430	C	G
17	rs565326300	12689433	A	G
17	rs74399055	12689583	T	C
17	rs9913485	12689586	G	A
17	rs117359095	12689678	G	C
17	rs76296709	12689918	T	C
17	rs7212848	12690141	G	T
17	rs183074495	12690205	T	C
17	rs566367424	12690267	G	A
17	rs187796114	12690483	A	T
17	rs117463095	12690702	A	G
17	rs8064282	12690902	G	A
17	rs553319115	12691568	C	T
17	rs78020648	12691753	T	C
17	rs144367742	12692026	A	G
17	rs189489858	12692034	T	C
17	rs548828420	12692206	T	C
17	rs571094344	12692709	A	G
17	rs539390917	12692890	A	G
17	rs118036443	12692911	T	A
17	rs561644962	12693035	A	G
17	rs562549403	12693038	T	C
17	rs531220539	12693039	T	C
17	rs148896254	12693476	T	C
17	rs62060386	12693614	T	C
17	rs11649936	12693795	A	G
17	rs74436972	12694038	T	C
17	rs180780842	12694207	C	G
17	rs529512943	12694409	A	T
17	rs74847269	12694989	A	G
17	rs17630644	12695155	T	C
17	rs144456327	12695519	T	C
17	rs137905338	12695656	C	T
17	rs143568310	12695726	A	G
17	rs191005851	12695749	A	G
17	rs16946601	12695750	A	G
17	rs577842376	12695771	C	A
17	rs8068301	12695772	T	C
17	rs532364035	12696265	G	T
17	rs16946602	12696597	G	A
17	rs9913107	12696658	G	A
17	rs565189389	12696827	T	C
17	rs188032776	12696876	C	T
17	rs529780283	12696901	G	T
17	rs9914020	12696930	T	C
17	rs9892070	12697028	A	C
17	rs111521994	12697030	C	A
17	rs543077394	12697032	C	A
17	rs16946604	12697336	T	C
17	rs73978216	12697395	A	G
17	rs141226538	12697644	T	C
17	rs143535102	12697696	T	A
17	rs182050373	12697823	G	A
17	rs547799225	12697874	A	G
17	rs140579232	12697930	T	G
17	rs9900125	12698111	G	C
17	rs574532377	12698163	C	G
17	rs1859971	12698391	A	T
17	rs1859970	12698393	C	G
17	rs570787667	12698876	T	A
17	rs143421987	12699080	A	G
17	rs78564283	12699774	T	A
17	rs566811450	12699787	C	T
17	rs183862475	12699921	G	T
17	rs60200456	12699969	A	G
17	rs372996556	12700158	A	G
17	rs568332001	12700548	T	A
17	rs191890875	12700981	G	T
17	rs537841094	12701001	G	A
17	rs564496400	12701165	A	G
17	rs9910443	12701220	A	G
17	rs75515264	12701564	A	G
17	rs548753356	12701585	T	C
17	rs572050796	12701877	T	C
17	rs111826696	12702228	T	C
17	rs78509639	12702263	A	G
17	rs9303061	12702400	A	G
17	rs73288392	12703376	A	G
17	rs531547257	12703385	G	A
17	rs181340280	12703612	G	T
17	rs545204910	12703613	C	T
17	rs8082363	12703657	T	G
17	rs542904568	12703673	C	T
17	rs565191447	12703737	G	A
17	rs529648802	12703856	G	T
17	rs8067753	12703937	A	C
17	rs553984900	12704027	T	C
17	rs543770853	12704113	A	G
17	rs531862404	12704213	C	G
17	rs150325474	12704725	C	A
17	rs576921841	12704756	G	C
17	rs540862413	12704864	G	A
17	rs137957473	12705539	G	A
17	rs1990220	12705559	G	A
17	rs115706461	12705608	A	T
17	rs9916493	12705705	C	T
17	rs9915247	12705706	C	G
17	rs567872256	12706378	T	C
17	rs72813122	12706882	T	C
17	rs11867725	12706883	A	G
17	rs142753808	12706967	T	A
17	rs3826379	12707069	C	T
17	rs3785736	12707098	T	A
17	rs151064050	12707130	C	G
17	rs569347338	12707209	T	C
17	rs184447494	12707228	C	A
17	rs72813123	12707437	A	G
17	rs117135646	12707459	T	C
17	rs188347883	12707471	A	G
17	rs3785735	12707489	T	C
17	rs3785734	12707495	A	G
17	rs77589712	12707766	A	G
17	rs141889994	12707844	G	C
17	rs72813124	12708049	G	C
17	rs73978218	12708114	G	C
17	rs190599337	12708294	G	A
17	rs143429556	12708386	A	G
17	rs141894882	12708679	G	A
17	rs201797590	12708884	A	T
17	rs560257312	12708885	A	T
17	rs201921290	12708888	A	T
17	rs186451034	12708917	A	G
17	rs185597640	12709348	G	C
17	rs79127596	12709394	G	A
17	rs72813125	12709825	T	G
17	rs7225339	12709923	G	T
17	rs73978219	12710406	T	C
17	rs141078645	12710473	T	A
17	rs144881307	12710777	T	C
17	rs11871709	12710859	G	A
17	rs111398672	12710861	A	G
17	rs144665527	12711168	A	C
17	rs188481746	12711329	G	A
17	rs571837682	12711408	A	G
17	rs532618181	12711423	C	G
17	rs569836188	12711476	T	G
17	rs112232902	12711500	T	C
17	rs59165679	12711740	G	A
17	rs77273249	12711936	A	G
17	rs534504418	12711947	T	C
17	rs574178856	12712031	G	A
17	rs577654099	12712086	A	T
17	rs77632904	12712131	A	G
17	rs552334679	12712388	G	C
17	rs533863229	12712623	T	C
17	rs117419594	12712669	G	A
17	rs185456570	12712725	T	C
17	rs181467857	12712783	G	C
17	rs11868743	12713182	C	G
17	rs546504865	12713207	T	G
17	rs2215053	12713416	G	A
17	rs139945422	12713506	G	A
17	rs724004	12713593	T	G
17	rs7212932	12713750	G	C
17	rs117219244	12713843	A	G
17	rs724005	12713926	G	A
17	rs9915615	12714333	A	G
17	rs573042023	12714368	A	G
17	rs148804209	12714400	T	C
17	rs561968820	12714404	T	C
17	rs527500407	12714412	A	G
17	rs191433111	12714459	T	C
17	rs547247268	12714503	A	G
17	rs9890425	12714802	T	C
17	rs56340929	12714835	C	T
17	rs560415237	12714895	T	C
17	rs10451237	12714914	G	A
17	rs549789350	12714999	T	C
17	rs139817548	12715130	G	T
17	rs143116260	12715148	T	C
17	rs537838865	12715206	A	G
17	rs7223656	12715517	T	C
17	rs62060412	12715549	G	C
17	rs114540695	12715598	T	C
17	rs78019736	12715609	T	A
17	rs140270267	12715665	T	C
17	rs184587749	12715808	T	C
17	rs150359282	12715894	T	C
17	rs546614636	12716428	T	C
17	rs62060413	12716750	A	G
17	rs558954667	12717025	C	G
17	rs138423712	12717422	T	G
17	rs569920782	12717627	A	G
17	rs180957570	12717644	A	G
17	rs529319240	12717929	T	C
17	rs186228848	12717930	T	C
17	rs551927175	12718117	T	C
17	rs149392963	12718180	C	A
17	rs535421385	12718193	G	C
17	rs367891708	12718293	T	C
17	rs181477959	12718294	T	G
17	rs186021785	12718306	T	C
17	rs530168467	12718397	A	G
17	rs530684810	12718459	T	A
17	rs183071454	12718542	C	G
17	rs568878571	12718616	T	C
17	rs528404170	12719002	T	C
17	rs139230942	12719431	C	T
17	rs7211503	12719953	G	A
17	rs9892426	12720034	T	C
17	rs147853793	12720043	C	T
17	rs62060415	12720570	A	G
17	rs62060416	12720671	C	T
17	rs74435510	12720686	G	T
17	rs557826989	12720687	A	G
17	rs555757609	12720873	A	C
17	rs544530428	12720897	T	A
17	rs72813128	12721060	G	T
17	rs527416791	12721076	G	A
17	rs567663798	12721326	T	C
17	rs62060417	12721381	C	G
17	rs184609133	12721463	G	A
17	rs578029851	12721505	T	A
17	rs200177320	12721652	A	G
17	rs77922047	12722193	G	C
17	rs538957551	12722260	A	G
17	rs62060418	12722294	G	A
17	rs62060419	12722382	G	A
17	rs9909624	12722549	A	G
17	rs560432122	12722786	C	G
17	rs561356223	12722894	T	G
17	rs78819355	12722914	A	T
17	rs79532601	12723068	T	C
17	rs9916514	12723191	A	G
17	rs9916156	12723282	G	A
17	rs146197076	12723288	T	G
17	rs4792284	12723659	C	A
17	rs148628289	12724012	C	T
17	rs4792285	12724127	C	T
17	rs62060420	12724131	T	G
17	rs187223157	12724170	A	G
17	rs78378675	12724423	T	G
17	rs3785732	12724607	G	A
17	rs117026979	12724935	A	G
17	rs187961668	12725487	T	C
17	rs191314557	12725784	T	G
17	rs117719704	12725991	C	T
17	rs17548714	12726097	C	T
17	rs529018472	12726304	T	C
17	rs550560047	12726323	G	T
17	rs8074221	12726656	C	T
17	rs2079557	12726712	C	T
17	rs561933608	12726713	G	C
17	rs571033707	12726798	G	T
17	rs76912085	12726862	G	A
17	rs56063321	12727162	G	A
17	rs544456719	12727319	A	C
17	rs55769282	12727338	T	C
17	rs190353219	12727477	T	C
17	rs182598640	12727535	G	T
17	rs187198039	12727536	C	T
17	rs115630050	12727608	G	A
17	rs72813133	12727846	T	C
17	rs7226011	12727873	G	C
17	rs62060423	12727994	T	C
17	rs551848461	12728419	T	C
17	rs77593888	12728445	T	C
17	rs549424579	12728479	A	G
17	rs12602931	12728514	A	C
17	rs141642719	12728645	T	C
17	rs199527018	12728654	T	C
17	rs561054284	12728659	C	T
17	rs150504659	12728862	G	A
17	rs61128573	12729157	C	T
17	rs145186278	12729218	A	G
17	rs560535551	12729364	G	A
17	rs62060425	12729479	G	A
17	rs62060426	12729758	C	A
17	rs545385594	12729947	A	G
17	rs187816825	12730143	G	A
17	rs566631696	12730435	A	G
17	rs191169067	12730452	A	C
17	rs188488258	12730886	T	C
17	rs62060427	12730917	G	A
17	rs61603088	12731461	A	G
17	rs564003609	12731871	C	G
17	rs530372529	12731940	A	T
17	rs184784378	12731957	C	T
17	rs147379198	12732088	G	A
17	rs185464398	12732120	A	G
17	rs574488552	12732162	A	G
17	rs528137270	12732383	T	C
17	rs139529306	12732701	G	T
17	rs3785731	12732925	G	A
17	rs191693738	12732926	T	C
17	rs187682143	12732998	C	T
17	rs147188767	12733031	T	C
17	rs35095595	12733078	T	C
17	rs546819192	12733123	G	A
17	rs535569502	12733301	T	A
17	rs3785730	12733518	C	A
17	rs573737402	12733619	C	A
17	rs62060429	12733819	T	A
17	rs566736150	12733937	T	A
17	rs560838431	12734040	G	A
17	rs573877815	12734069	T	C
17	rs79013474	12734150	T	C
17	rs4791508	12734156	C	T
17	rs77856118	12734272	T	G
17	rs184656178	12734284	A	G
17	rs7211203	12734332	T	C
17	rs551709709	12734388	T	C
17	rs34569911	12734679	A	G
17	rs538365830	12734682	T	C
17	rs545515233	12735102	G	A
17	rs55642187	12735172	G	A
17	rs60160670	12735214	T	C
17	rs56912658	12735231	G	A
17	rs549909801	12735440	A	G
17	rs571358117	12735506	C	A
17	rs189290094	12735655	A	G
17	rs117469153	12735865	A	G
17	rs545652234	12735883	A	G
17	rs80130262	12736337	T	C
17	rs62060432	12736347	G	T
17	rs11078091	12736440	G	T
17	rs78576688	12736489	A	G
17	rs61625892	12736532	G	C
17	rs12600697	12736766	T	C
17	rs60615736	12736771	A	T
17	rs9895543	12736827	T	G
17	rs546854726	12736938	A	G
17	rs571936558	12737034	A	G
17	rs58694453	12737114	T	A
17	rs62060436	12737566	A	G
17	rs56343555	12738117	G	A
17	rs116882379	12738488	A	G
17	rs78322265	12738515	C	A
17	rs76058104	12738707	C	T
17	rs7218896	12739133	T	C
17	rs4791509	12739142	C	T
17	rs546543495	12739271	C	T
17	rs62060437	12739443	T	C
17	rs41419447	12739510	G	A
17	rs575478962	12739521	A	G
17	rs7219558	12739541	T	C
17	rs141236973	12739643	C	A
17	rs561670204	12739693	A	G
17	rs7219885	12739713	T	C
17	rs62060438	12739857	T	C
17	rs7224080	12739907	T	C
17	rs62060439	12739930	T	C
17	rs76116797	12740096	G	A
17	rs564481372	12740277	G	A
17	rs184769687	12740286	G	A
17	rs540454676	12740315	T	C
17	rs56799400	12740367	A	C
17	rs62060441	12740661	G	A
17	rs573224758	12740766	C	T
17	rs184489101	12740923	G	T
17	rs574034076	12740966	T	G
17	rs114481118	12740988	T	C
17	rs143683165	12741238	G	A
17	rs7220551	12741291	T	C
17	rs571039711	12741360	T	C
17	rs534231641	12741497	A	G
17	rs7221218	12741671	T	C
17	rs56333353	12741901	T	C
17	rs9893431	12741944	A	G
17	rs145739305	12742111	C	T
17	rs546945849	12742309	A	G
17	rs59379509	12742412	C	T
17	rs181596294	12742506	G	A
17	rs8082570	12742561	G	A
17	rs8064230	12742655	G	A
17	rs9900388	12742770	A	C
17	rs543164419	12742811	G	T
17	rs60815736	12742982	C	T
17	rs137905227	12743121	G	A
17	rs571867682	12743145	C	G
17	rs182897524	12743187	G	C
17	rs9907009	12743393	G	A
17	rs72813143	12743457	G	T
17	rs530568766	12743701	T	C
17	rs550474277	12743708	A	G
17	rs4792286	12743753	T	C
17	rs76087200	12743880	G	A
17	rs149304059	12743941	T	G
17	rs4792287	12744186	T	C
17	rs61674600	12744352	T	C
17	rs60500717	12744380	C	G
17	rs138160615	12744711	A	T
17	rs118036585	12744808	G	A
17	rs569770620	12744911	A	T
17	rs55694610	12744952	A	C
17	rs7222493	12744954	C	A
17	rs7222614	12744968	A	C
17	rs140028324	12745025	C	T
17	rs78429475	12745069	A	C
17	rs138365818	12745168	T	G
17	rs7224121	12745175	A	T
17	rs193019768	12745211	G	A
17	rs565808617	12745239	G	A
17	rs16946685	12745298	A	G
17	rs76092022	12745348	G	A
17	rs9895311	12745389	T	C
17	rs55910925	12745782	T	A
17	rs56325219	12746249	G	C
17	rs55856800	12746274	C	T
17	rs142668740	12746350	G	A
17	rs117250020	12746574	T	C
17	rs566523398	12746582	C	A
17	rs9903941	12746783	T	C
17	rs60833194	12747034	A	G
17	rs9910547	12747086	T	G
17	rs9911975	12747140	G	T
17	rs9910783	12747174	A	G
17	rs138024359	12747195	G	A
17	rs181599431	12747351	G	A
17	rs371377899	12747470	A	G
17	rs4792288	12747498	T	G
17	rs4792289	12747554	G	A
17	rs9911525	12747645	A	C
17	rs538275448	12747693	G	A
17	rs4792290	12747696	G	A
17	rs4792291	12747733	T	C
17	rs182334383	12747759	T	G
17	rs4792292	12747785	G	A
17	rs11871648	12747858	G	C
17	rs189990333	12748049	T	C
17	rs59892905	12748180	G	C
17	rs7221153	12748202	A	T
17	rs7220143	12748291	T	C
17	rs60959465	12748349	A	G
17	rs7221515	12748429	C	T
17	rs7220741	12748466	T	G
17	rs7221664	12748510	G	T
17	rs2874833	12748592	T	C
17	rs7220942	12748635	A	G
17	rs7220540	12748654	G	A
17	rs183711570	12748774	A	G
17	rs7220976	12748781	T	C
17	rs145450718	12748796	C	G
17	rs7220848	12748807	G	A
17	rs554019473	12748885	G	A
17	rs7226101	12748908	C	T
17	rs137916039	12749124	T	C
17	rs9912730	12749348	T	C
17	rs9913330	12749400	A	G
17	rs8064232	12749660	A	G
17	rs559373369	12749674	C	A
17	rs74821453	12749827	C	A
17	rs61311727	12750169	T	C
17	rs184881638	12750235	C	G
17	rs574616319	12750413	G	C
17	rs373633917	12750806	T	C
17	rs189359794	12751010	G	A
17	rs180931032	12751065	A	G
17	rs185150458	12751117	T	C
17	rs117670808	12751521	T	G
17	rs528516401	12751628	G	A
17	rs28478503	12752037	T	C
17	rs541981892	12752138	T	C
17	rs28582807	12752296	C	T
17	rs73978245	12752437	G	A
17	rs550931572	12752551	T	C
17	rs569067851	12752554	G	A
17	rs551171379	12752641	A	G
17	rs77580124	12752665	C	T
17	rs183572297	12752959	T	C
17	rs115950408	12752971	T	C
17	rs190746637	12753240	T	G
17	rs9916516	12753278	A	G
17	rs7219847	12753384	A	T
17	rs142974983	12753492	G	C
17	rs7219139	12753532	A	G
17	rs62061563	12753545	A	G
17	rs79660278	12753629	T	C
17	rs573398188	12753674	T	C
17	rs540724307	12753679	A	G
17	rs562595732	12753735	C	T
17	rs7219331	12753769	T	C
17	rs73978246	12753870	C	T
17	rs11867207	12753881	G	A
17	rs549367417	12753885	T	C
17	rs75275218	12754145	C	G
17	rs143971659	12754197	A	T
17	rs555862968	12754384	A	T
17	rs3785729	12754410	A	G
17	rs542436865	12754621	A	G
17	rs3785728	12754649	G	T
17	rs78381269	12754696	T	C
17	rs532038542	12754704	A	G
17	rs549609241	12754797	T	C
17	rs538340432	12754820	C	T
17	rs6502205	12754919	T	G
17	rs188181921	12754942	A	G
17	rs543479726	12754947	T	C
17	rs148049542	12755032	A	G
17	rs56657401	12755047	C	T
17	rs79102605	12755200	T	G
17	rs554468229	12755306	A	G
17	rs73978248	12755426	G	A
17	rs16946696	12755470	A	G
17	rs143090080	12755528	C	T
17	rs532489001	12755662	T	C
17	rs565713140	12755671	T	C
17	rs571011892	12755726	G	C
17	rs181772752	12755771	C	T
17	rs9905046	12755779	G	A
17	rs531923681	12755946	T	C
17	rs188439134	12755950	T	C
17	rs201509731	12755959	T	C
17	rs79440317	12756177	G	A
17	rs75444851	12756401	T	G
17	rs181767552	12756567	A	G
17	rs148790242	12756601	G	A
17	rs190499932	12756666	C	T
17	rs546829567	12756946	A	G
17	rs192793569	12757115	A	C
17	rs182709373	12757170	C	T
17	rs140305510	12757231	T	C
17	rs11869893	12757493	G	A
17	rs117140675	12757519	C	T
17	rs568237134	12757683	T	C
17	rs374965053	12758143	T	C
17	rs561976136	12758189	T	C
17	rs12452555	12758488	C	T
17	rs4792293	12759009	T	C
17	rs544221365	12759032	A	G
17	rs4792294	12759106	T	C
17	rs4239122	12759142	A	C
17	rs118006565	12759240	A	G
17	rs79272024	12759497	A	G
17	rs181601532	12759518	T	C
17	rs12947452	12759752	G	A
17	rs72813147	12759816	T	C
17	rs142236669	12759992	G	C
17	rs1971662	12760112	C	T
17	rs9989435	12760354	G	A
17	rs143122473	12760360	G	A
17	rs9989436	12760465	A	G
17	rs9891581	12760548	C	T
17	rs9892176	12760611	G	C
17	rs9891642	12760672	G	A
17	rs8075830	12760731	G	A
17	rs78175985	12760789	C	T
17	rs72813149	12760857	G	A
17	rs142630759	12760990	A	G
17	rs8081426	12761033	A	G
17	rs558653619	12761072	A	G
17	rs8082029	12761374	A	G
17	rs8082179	12761448	C	T
17	rs141563948	12761666	G	A
17	rs150395834	12761995	G	A
17	rs11657401	12762029	G	A
17	rs2322650	12762310	A	G
17	rs559435155	12762621	C	A
17	rs563574034	12762726	G	A
17	rs12941385	12762766	A	G
17	rs12941590	12762773	C	T
17	rs182929503	12762774	A	G
17	rs7216829	12762865	G	T
17	rs2097986	12763015	G	C
17	rs542005838	12763107	T	C
17	rs563679472	12763138	T	C
17	rs528977882	12763353	C	A
17	rs7217158	12763361	A	G
17	rs2097985	12763472	T	G
17	rs188444592	12763509	C	T
17	rs574961993	12763552	C	T
17	rs28469846	12763581	C	T
17	rs7218185	12763748	G	A
17	rs4792295	12763845	C	T
17	rs17631461	12763965	A	T
17	rs562465096	12764019	G	A
17	rs185710955	12764041	A	G
17	rs4792296	12764122	G	A
17	rs547012909	12764149	G	A
17	rs142095500	12764155	G	A
17	rs12946355	12764883	T	C
17	rs12944515	12764930	C	T
17	rs9902162	12765001	G	C
17	rs376759032	12765012	T	C
17	rs6502206	12765097	A	G
17	rs577449352	12765113	A	G
17	rs141552907	12765279	A	G
17	rs183058642	12765364	A	G
17	rs149901896	12765533	G	A
17	rs7209206	12765646	G	A
17	rs553546079	12766026	C	T
17	rs72813159	12766033	T	C
17	rs549180038	12766491	T	A
17	rs537365163	12766562	A	G
17	rs547700741	12766638	G	A
17	rs531686861	12767299	T	G
17	rs543535736	12767332	G	A
17	rs77580162	12767387	C	A
17	rs149635850	12767463	T	C
17	rs8077063	12767465	G	A
17	rs117853299	12767499	T	G
17	rs558720233	12767568	T	G
17	rs143466379	12767624	A	G
17	rs531079998	12767922	A	G
17	rs565063247	12767975	T	C
17	rs3785726	12768092	A	G
17	rs147979856	12768186	G	A
17	rs534458670	12768433	A	G
17	rs567990303	12768479	G	A
17	rs140374786	12768511	G	A
17	rs565819957	12768679	A	G
17	rs9899812	12768974	C	T
17	rs8068116	12769179	A	G
17	rs542252414	12769214	T	C
17	rs72813161	12770022	A	G
17	rs2322651	12770069	T	G
17	rs553418898	12770087	T	C
17	rs142254409	12770210	T	C
17	rs2322652	12770377	T	C
17	rs565100851	12770541	C	T
17	rs140591007	12770610	T	C
17	rs528821903	12770677	T	C
17	rs146603742	12770811	T	G
17	rs573047271	12771037	G	A
17	rs561471108	12771105	G	T
17	rs547305749	12771243	G	A
17	rs190738036	12771294	T	C
17	rs6502207	12771332	G	C
17	rs75999476	12771467	A	G
17	rs72813164	12771593	T	C
17	rs138761232	12771711	C	A
17	rs8070562	12771763	T	C
17	rs80077577	12771867	G	A
17	rs12951579	12772275	G	A
17	rs7218950	12772584	G	A
17	rs531486372	12772594	G	T
17	rs34887776	12772750	A	T
17	rs149779103	12772860	C	T
17	rs7223372	12772901	A	G
17	rs4792297	12772955	T	C
17	rs75112200	12772972	T	C
17	rs72813167	12773330	C	T
17	rs9897138	12773868	A	G
17	rs544518811	12773884	A	T
17	rs186657267	12774234	C	T
17	rs191051422	12774285	T	C
17	rs9903788	12774308	C	T
17	rs151334096	12774318	T	C
17	rs190487406	12774603	A	G
17	rs11657152	12774608	G	A
17	rs145811587	12774620	C	T
17	rs565014752	12774668	T	G
17	rs8068823	12774824	T	C
17	rs1544495	12774915	A	G
17	rs141076130	12775064	A	C
17	rs566020798	12775135	A	G
17	rs536592106	12775136	G	T
17	rs7216393	12775309	T	C
17	rs182451013	12775328	C	A
17	rs144015761	12775676	A	T
17	rs28608204	12776124	C	T
17	rs188321674	12776157	T	A
17	rs548429671	12776481	A	C
17	rs183687280	12776632	C	G
17	rs568415658	12776668	G	C
17	rs187666215	12776735	T	A
17	rs7221294	12776737	G	A
17	rs36043979	12776818	A	G
17	rs561452643	12777040	A	G
17	rs543799361	12777044	A	G
17	rs7225839	12777099	A	C
17	rs185033792	12777169	T	C
17	rs58644474	12777247	T	C
17	rs11651515	12777288	G	T
17	rs536001088	12777305	T	C
17	rs11651483	12777402	A	G
17	rs59504726	12777424	G	A
17	rs72813171	12777457	A	C
17	rs57561236	12777711	T	A
17	rs562330290	12777730	T	C
17	rs189368605	12777942	T	C
17	rs184147217	12778161	C	T
17	rs369426452	12778276	T	C
17	rs562707815	12778277	A	G
17	rs113014447	12778327	T	A
17	rs533152534	12778404	T	C
17	rs577524054	12778515	T	C
17	rs77342031	12778632	A	G
17	rs540160716	12778673	T	G
17	rs34743337	12778808	T	C
17	rs548882616	12778914	A	T
17	rs56401613	12779042	A	C
17	rs146923460	12779186	A	G
17	rs7218753	12779192	C	T
17	rs113074992	12779200	A	G
17	rs7217624	12779223	C	T
17	rs78438639	12779268	A	C
17	rs116367625	12779617	T	C
17	rs578123615	12779737	A	G
17	rs56675356	12779939	A	G
17	rs570929954	12780054	G	C
17	rs146275097	12780123	A	G
17	rs556815875	12780184	C	T
17	rs183157047	12780291	A	T
17	rs7225132	12780755	A	T
17	rs35953496	12780923	T	C
17	rs35083658	12780926	A	G
17	rs11659065	12780998	T	C
17	rs150839048	12780999	A	G
17	rs4792298	12781006	T	G
17	rs541371405	12781009	A	G
17	rs72813173	12781150	T	C
17	rs145063390	12781521	G	C
17	rs193009709	12781563	T	C
17	rs185680746	12781602	T	C
17	rs8076181	12781609	G	A
17	rs563524593	12781799	G	A
17	rs6502208	12781955	G	C
17	rs72813174	12782258	G	A
17	rs553446495	12782402	A	G
17	rs140348360	12782496	T	C
17	rs575414283	12782522	C	T
17	rs62058082	12782669	T	C
17	rs539837799	12782672	A	T
17	rs9898413	12782817	G	A
17	rs6502209	12782976	G	A
17	rs201609903	12783013	C	T
17	rs199602138	12783017	C	T
17	rs112635993	12783019	T	C
17	rs568338097	12783050	C	T
17	rs77776484	12783589	T	C
17	rs11652580	12783663	C	T
17	rs539378336	12783770	A	G
17	rs12601853	12784218	A	G
17	rs9913399	12784368	G	A
17	rs537574901	12784406	T	C
17	rs75942521	12784537	G	A
17	rs12949676	12784811	A	G
17	rs183503021	12784995	A	T
17	rs187045522	12785051	G	C
17	rs12451889	12785195	G	A
17	rs571181303	12785410	A	G
17	rs147294621	12785560	A	G
17	rs574175181	12785683	A	C
17	rs12941991	12785875	G	A
17	rs572132355	12786502	A	T
17	rs77702029	12786589	A	C
17	rs9903335	12786654	T	C
17	rs2190704	12786782	G	A
17	rs553855526	12787144	G	C
17	rs181410166	12787186	T	C
17	rs183553472	12787394	G	A
17	rs4791511	12787403	G	A
17	rs541473614	12787495	C	T
17	rs190734049	12787538	A	G
17	rs543569881	12787658	C	T
17	rs12952134	12788050	T	C
17	rs9916744	12788214	A	G
17	rs150397103	12788357	G	A
17	rs536319183	12788505	T	C
17	rs2322653	12788513	G	T
17	rs117227193	12788734	C	T
17	rs534952541	12788751	A	G
17	rs552859995	12788764	A	C
17	rs549610822	12788854	A	G
17	rs9910591	12789121	G	A
17	rs192938098	12789423	C	T
17	rs9910754	12789451	A	G
17	rs2322654	12789452	C	T
17	rs55797306	12789461	G	A
17	rs553237413	12789463	G	A
17	rs535633124	12789534	T	C
17	rs2215056	12789551	C	T
17	rs530373132	12789659	C	T
17	rs117991547	12789994	T	C
17	rs557082430	12790163	A	G
17	rs28485878	12790164	T	C
17	rs72813178	12790235	G	A
17	rs4791512	12790241	G	C
17	rs35790262	12790277	G	A
17	rs12938049	12790292	G	T
17	rs563845687	12790599	T	C
17	rs28482450	12790669	T	C
17	rs564565885	12790671	A	G
17	rs68130139	12790900	G	A
17	rs146180817	12790932	C	T
17	rs35477639	12791138	C	T
17	rs188419074	12791166	A	G
17	rs72813181	12791185	G	T
17	rs9899819	12791650	T	G
17	rs74253585	12791661	T	C
17	rs9900027	12791719	C	G
17	rs4791514	12791868	C	T
17	rs9906126	12792026	A	G
17	rs9906364	12792128	T	G
17	rs4791515	12792239	T	A
17	rs565477277	12792303	C	G
17	rs4791516	12792366	A	G
17	rs567188724	12792372	A	G
17	rs4575574	12792623	G	A
17	rs74321559	12792749	A	G
17	rs9908092	12792874	A	G
17	rs2322657	12792948	T	C
17	rs9915290	12793070	A	T
17	rs9914678	12793307	C	G
17	rs9914365	12793434	G	A
17	rs9914777	12793523	G	C
17	rs9915295	12793811	G	A
17	rs7221845	12793942	A	C
17	rs9895495	12793998	C	T
17	rs9894025	12794098	T	C
17	rs186188770	12794146	T	A
17	rs189815295	12794155	C	T
17	rs188025635	12794360	G	C
17	rs79670406	12794486	G	A
17	rs528900338	12794562	A	G
17	rs2215055	12794575	G	A
17	rs182997300	12794596	T	G
17	rs187657767	12794669	T	C
17	rs141532343	12794670	A	G
17	rs7208286	12794932	G	A
17	rs74460427	12794961	G	A
17	rs146139633	12795176	T	A
17	rs574462750	12795180	T	C
17	rs530161173	12795600	T	C
17	rs184278313	12795642	C	T
17	rs60809008	12795838	C	T
17	rs4791517	12796237	A	G
17	rs563749808	12796503	C	T
17	rs118178184	12796512	T	C
17	rs145976068	12796736	G	A
17	rs2108542	12796759	A	G
17	rs181591508	12796808	A	G
17	rs557690929	12796934	T	C
17	rs148632703	12796935	A	G
17	rs79420206	12797115	A	C
17	rs28784008	12797162	A	G
17	rs76004682	12797202	G	A
17	rs11078094	12797461	G	A
17	rs536163913	12797490	A	T
17	rs557541012	12797542	A	T
17	rs575928756	12797544	A	T
17	rs557951524	12797558	T	A
17	rs199605118	12797560	A	T
17	rs142349310	12797581	A	G
17	rs11078095	12797600	T	G
17	rs75748466	12797621	G	A
17	rs75008591	12797625	A	G
17	rs190742990	12798015	G	C
17	rs182594602	12798323	T	C
17	rs72813190	12798396	T	C
17	rs540138535	12798515	T	C
17	rs11656058	12798534	C	G
17	rs4791518	12798730	A	G
17	rs560059397	12798818	G	T
17	rs9891261	12799031	G	A
17	rs9891505	12799076	A	C
17	rs552067344	12799120	A	G
17	rs62058085	12799467	T	C
17	rs144470458	12799481	T	C
17	rs73978273	12799699	A	G
17	rs2302068	12799985	G	A
17	rs3815312	12800082	A	C
17	rs193206126	12800131	G	A
17	rs16946769	12800289	A	C
17	rs16946773	12800304	A	C
17	rs7217469	12800631	A	G
17	rs7217228	12800719	G	A
17	rs78520683	12800766	C	T
17	rs561221646	12800841	T	C
17	rs151247833	12800980	T	C
17	rs140422060	12801145	T	C
17	rs11652958	12801495	A	G
17	rs180766541	12801856	T	G
17	rs12451468	12802112	A	G
17	rs9915005	12802184	G	A
17	rs7218144	12802376	T	C
17	rs141129091	12802402	T	C
17	rs1003941	12802791	T	C
17	rs1003940	12802907	T	A
17	rs78380324	12803007	G	A
17	rs56048351	12803008	T	C
17	rs191539428	12803067	A	G
17	rs550407463	12803183	T	C
17	rs184173733	12803194	C	A
17	rs3785725	12803646	C	T
17	rs540260231	12803709	A	G
17	rs183502719	12803884	T	C
17	rs76317656	12803889	A	G
17	rs187033179	12804047	T	C
17	rs183966610	12804082	G	T
17	rs886889	12804201	C	G
17	rs2009878	12804216	A	G
17	rs201071023	12804254	T	A
17	rs7210654	12804262	C	T
17	rs148512745	12804303	G	C
17	rs1808245	12804397	T	C
17	rs7209847	12804550	G	A
17	rs7210411	12804594	A	G
17	rs573714556	12804616	A	G
17	rs145131192	12804741	C	T
17	rs545176537	12804788	A	G
17	rs12165053	12804801	C	A
17	rs12165054	12804854	T	C
17	rs140638744	12804858	C	G
17	rs116982809	12805273	C	G
17	rs116117722	12805295	T	G
17	rs138044974	12805658	A	G
17	rs62058087	12805879	G	C
17	rs191980745	12806011	A	C
17	rs183233475	12806366	G	C
17	rs3785724	12806565	C	T
17	rs3785723	12806573	G	A
17	rs8078078	12806713	G	A
17	rs75519060	12806911	T	A
17	rs187872535	12806959	T	G
17	rs530613558	12807133	G	A
17	rs2322658	12807155	T	C
17	rs149992594	12807259	T	C
17	rs6502210	12807337	C	T
17	rs541178932	12807492	T	C
17	rs144229793	12807548	G	C
17	rs192684293	12807703	A	G
17	rs6502211	12807711	T	C
17	rs6502212	12807745	C	T
17	rs567735115	12808346	A	G
17	rs564073955	12808475	T	C
17	rs6502213	12808558	G	A
17	rs184877224	12808571	T	A
17	rs76439920	12808871	T	C
17	rs116895414	12808872	A	G
17	rs150307178	12808925	C	A
17	rs575579007	12809146	C	T
17	rs6502214	12809239	G	A
17	rs8074301	12809359	A	G
17	rs77213065	12809546	A	C
17	rs28703653	12809664	G	T
17	rs7218295	12809786	T	A
17	rs75804263	12809824	G	C
17	rs117451751	12809905	G	A
17	rs144539713	12810407	G	A
17	rs9911203	12810497	C	T
17	rs577781955	12810582	A	G
17	rs9909855	12810651	T	C
17	rs12453387	12810860	T	C
17	rs9911986	12810890	G	T
17	rs2108540	12811004	A	G
17	rs143550773	12811273	A	C
17	rs186976866	12811346	C	T
17	rs7503270	12811378	C	T
17	rs9889362	12811434	G	A
17	rs533347009	12811454	G	A
17	rs9889805	12811582	T	C
17	rs9889623	12811588	T	A
17	rs550075700	12811606	A	C
17	rs191809178	12811607	A	G
17	rs535980355	12811727	T	C
17	rs149230470	12811728	T	G
17	rs183412982	12811733	T	C
17	rs142463078	12812112	C	A
17	rs66643297	12812343	T	C
17	rs531602652	12812413	G	A
17	rs571524934	12812489	C	G
17	rs189799058	12812515	A	G
17	rs182095377	12812543	A	G
17	rs529841877	12813329	A	G
17	rs144899109	12813388	C	T
17	rs576431262	12813536	G	A
17	rs192093032	12813644	C	T
17	rs75879188	12813673	A	G
17	rs12450671	12813822	G	A
17	rs148544032	12813905	A	G
17	rs1986081	12814075	T	A
17	rs9652826	12814241	G	A
17	rs10521202	12814564	G	A
17	rs559200385	12814625	G	A
17	rs4791519	12814654	C	T
17	rs8077610	12814973	T	C
17	rs536475552	12814984	T	C
17	rs77337685	12815191	C	T
17	rs9892894	12815193	T	G
17	rs7221396	12815323	A	G
17	rs28744602	12815491	A	G
17	rs540095650	12815542	T	A
17	rs7222249	12815852	A	T
17	rs147965131	12815951	A	G
17	rs140177549	12816063	A	G
17	rs182217654	12816114	A	G
17	rs7207659	12816185	A	G
17	rs7207847	12816330	A	G
17	rs7207700	12816371	G	C
17	rs573387204	12816900	G	A
17	rs567589000	12816997	A	G
17	rs538000386	12817016	A	G
17	rs556399505	12817018	G	C
17	rs577786258	12817021	C	A
17	rs117437340	12817074	G	C
17	rs2108539	12817193	A	G
17	rs138148071	12817211	A	G
17	rs188175764	12817564	T	G
17	rs5017214	12817783	G	C
17	rs145665430	12817928	G	A
17	rs4617903	12817943	G	C
17	rs565611352	12817945	G	C
17	rs2322707	12817948	C	G
17	rs530735197	12817987	T	C
17	rs190710886	12817995	T	C
17	rs556428919	12818045	A	G
17	rs6502215	12818124	G	A
17	rs6502216	12818135	A	C
17	rs531735692	12818260	A	G
17	rs148053419	12818729	A	G
17	rs140952040	12818768	C	T
17	rs187721167	12818893	T	C
17	rs138485127	12819272	T	C
17	rs371444790	12819325	A	G
17	rs2240567	12819470	A	C
17	rs7225504	12819502	C	T
17	rs144401658	12819518	G	T
17	rs537688211	12819541	A	G
17	rs2240566	12819858	C	T
17	rs548894717	12819922	T	G
17	rs35221864	12820421	T	C
17	rs561812692	12820425	C	T
17	rs72815106	12820426	G	A
17	rs528713930	12820581	T	G
17	rs12451747	12820632	A	C
17	rs7210937	12820646	C	G
17	rs34231114	12820676	A	C
17	rs149925647	12820757	C	T
17	rs577598751	12820774	G	A
17	rs546160743	12820808	C	A
17	rs190889410	12821138	A	G
17	rs566768067	12821205	C	T
17	rs558130399	12821533	T	C
17	rs544278884	12821695	G	C
17	rs549330186	12821858	G	A
17	rs190074546	12822016	A	G
17	rs3785722	12822038	A	G
17	rs3785721	12822089	C	A
17	rs9906503	12822543	A	G
17	rs547211280	12822581	G	A
17	rs80226620	12822600	T	C
17	rs147066857	12822645	C	T
17	rs10775373	12822677	T	A
17	rs7213289	12822717	G	T
17	rs11657579	12822726	G	A
17	rs187669467	12822733	T	C
17	rs11657488	12822744	A	C
17	rs3826377	12822787	T	C
17	rs149430006	12822827	A	C
17	rs3826376	12822847	T	C
17	rs111475501	12822877	G	A
17	rs3826375	12822892	A	G
17	rs3826374	12822905	G	A
17	rs578119688	12822977	G	A
17	rs56974323	12823271	G	A
17	rs56924804	12823415	T	C
17	rs9914126	12823432	G	A
17	rs57071648	12823468	A	G
17	rs192382084	12823491	A	G
17	rs56398457	12823565	C	T
17	rs111681460	12823609	C	T
17	rs112886627	12823617	T	G
17	rs558767934	12823638	T	A
17	rs189066779	12823639	T	G
17	rs541184931	12823648	G	A
17	rs559107394	12823649	C	T
17	rs113512624	12823671	T	C
17	rs9915441	12823783	A	G
17	rs9915671	12823875	A	G
17	rs7221804	12823919	T	C
17	rs532711998	12823923	T	A
17	rs7222419	12824127	T	G
17	rs12600655	12824128	G	A
17	rs11650639	12824544	T	C
17	rs2322708	12824651	T	C
17	rs34002199	12824892	C	G
17	rs12951600	12825244	A	G
17	rs546613045	12825329	C	G
17	rs183538543	12825414	G	A
17	rs112447342	12825426	A	G
17	rs6502218	12825649	C	G
17	rs113911004	12825734	C	A
17	rs16946852	12825739	G	C
17	rs139248911	12826040	T	C
17	rs149485477	12826104	T	C
17	rs7213939	12826113	A	G
17	rs7213682	12826135	T	C
17	rs573666606	12826219	A	G
17	rs191212850	12826441	T	C
17	rs182623411	12826548	G	A
17	rs9635687	12826681	A	G
17	rs4792301	12826825	T	C
17	rs12945930	12826833	T	C
17	rs12451130	12826929	T	C
17	rs140910888	12826964	C	G
17	rs192927894	12827145	A	G
17	rs78341759	12827445	G	T
17	rs188399307	12827754	G	A
17	rs571263868	12827916	A	G
17	rs538203914	12827934	A	T
17	rs79795700	12827939	T	C
17	rs181742207	12828056	T	C
17	rs578050080	12828085	A	G
17	rs67123869	12828088	G	A
17	rs547867318	12828089	A	C
17	rs77487181	12828091	C	G
17	rs118176907	12828323	A	G
17	rs9303066	12828390	G	A
17	rs73978276	12828746	T	G
17	rs543571734	12828810	G	A
17	rs188019319	12829503	A	G
17	rs12449622	12829776	T	C
17	rs142257406	12830568	A	G
17	rs79561891	12830957	T	C
17	rs151283581	12831078	T	C
17	rs181576721	12831136	T	G
17	rs186302402	12831405	T	C
17	rs1317990	12832063	T	G
17	rs537278030	12832760	A	G
17	rs141330289	12832810	C	T
17	rs145172180	12832815	A	G
17	rs372762689	12832899	T	C
17	rs882653	12832979	G	A
17	rs573582125	12833080	C	A
17	rs551614428	12833707	T	C
17	rs533847951	12833816	G	A
17	rs2014258	12833863	A	G
17	rs190741603	12834081	A	G
17	rs533245520	12834393	C	T
17	rs149783020	12834667	T	G
17	rs4792302	12834672	T	A
17	rs555787961	12834962	G	C
17	rs574063912	12834963	A	G
17	rs8071688	12835010	G	A
17	rs545312206	12835039	G	A
17	rs560467600	12835105	T	C
17	rs146567939	12835115	T	C
17	rs141362687	12835200	A	T
17	rs4792303	12835491	T	C
17	rs28622362	12835492	A	G
17	rs182888683	12835605	A	G
17	rs140597730	12835649	C	T
17	rs9912171	12835824	G	A
17	rs192699282	12835829	C	A
17	rs543105616	12835843	A	G
17	rs564649768	12835939	A	T
17	rs527954092	12836152	G	A
17	rs12940912	12836451	T	C
17	rs528399656	12836501	T	C
17	rs192227744	12836556	A	G
17	rs116517162	12836572	G	A
17	rs184963566	12836581	A	C
17	rs144030063	12836698	T	A
17	rs12940520	12836867	T	G
17	rs7225108	12836902	T	A
17	rs7225541	12837163	C	A
17	rs576671038	12837192	A	G
17	rs7208100	12837565	A	T
17	rs142738709	12837744	T	C
17	rs7212783	12838065	T	C
17	rs569703421	12838204	T	C
17	rs535531721	12838402	C	A
17	rs187126841	12838619	A	G
17	rs2215054	12839009	G	A
17	rs12952110	12839077	C	T
17	rs73978278	12839152	C	A
17	rs151107118	12839215	G	C
17	rs2190700	12839252	G	A
17	rs115622526	12839493	A	C
17	rs12452699	12839880	T	C
17	rs7222788	12839980	G	A
17	rs72815112	12840033	A	T
17	rs7223851	12840113	T	C
17	rs573150296	12840242	G	T
17	rs180743160	12840365	A	T
17	rs7224309	12840404	T	C
17	rs12943554	12840542	G	A
17	rs7223559	12840690	A	G
17	rs573276267	12840790	G	T
17	rs552825283	12840855	C	T
17	rs112001922	12840883	T	C
17	rs111805014	12840960	G	C
17	rs190059092	12840972	C	T
17	rs182677797	12840981	G	T
17	rs569223907	12841205	T	G
17	rs190583087	12841378	T	G
17	rs7218810	12841410	A	T
17	rs6502219	12841616	C	T
17	rs138111077	12841711	G	A
17	rs188657784	12841863	T	C
17	rs116868362	12841882	C	T
17	rs140101276	12842173	G	A
17	rs76197381	12842244	C	A
17	rs192742707	12842256	A	G
17	rs2079559	12842754	G	A
17	rs564526872	12842785	T	A
17	rs532177537	12842794	C	T
17	rs566195999	12842815	G	C
17	rs2079558	12842821	T	C
17	rs549580294	12842868	T	C
17	rs150028354	12842884	A	G
17	rs543109549	12843085	C	T
17	rs558230314	12843127	A	G
17	rs2322709	12843178	A	C
17	rs4545859	12843466	G	A
17	rs576852207	12843611	A	C
17	rs151162710	12843853	G	A
17	rs140329671	12844022	G	A
17	rs2072256	12844126	A	G
17	rs78520568	12844144	G	A
17	rs75445034	12844296	A	G
17	rs201362995	12844353	T	G
17	rs142659375	12844410	G	A
17	rs62058116	12844519	G	T
17	rs138816316	12844697	C	T
17	rs563340358	12844870	G	A
17	rs559167000	12845180	G	A
17	rs535353643	12845460	T	A
17	rs11867645	12845464	A	T
17	rs12940746	12845494	T	C
17	rs190715123	12845609	A	G
17	rs561861359	12845664	G	A
17	rs6502220	12845755	C	G
17	rs6502221	12845854	G	A
17	rs76136139	12845959	A	G
17	rs12942448	12845987	A	G
17	rs2190699	12846295	G	A
17	rs532868426	12846442	C	T
17	rs559848715	12846472	G	C
17	rs568436530	12846515	T	C
17	rs767573	12846608	T	G
17	rs559707926	12846617	A	G
17	rs767574	12846708	G	A
17	rs77860178	12846760	T	C
17	rs146486167	12846811	C	T
17	rs567702031	12847211	T	C
17	rs201512358	12847436	G	A
17	rs567102997	12847554	G	C
17	rs527774221	12847576	G	A
17	rs538256351	12847615	G	C
17	rs77150917	12847618	A	G
17	rs139259881	12847737	T	C
17	rs2108537	12847848	A	G
17	rs560663949	12847920	T	A
17	rs186885674	12848092	T	C
17	rs142083821	12848197	A	T
17	rs9915944	12848327	T	A
17	rs536777909	12848393	C	T
17	rs112255884	12848519	A	G
17	rs555676921	12848579	T	C
17	rs8076914	12848722	C	T
17	rs188401241	12848956	T	C
17	rs576740103	12849011	A	G
17	rs8080060	12849022	T	G
17	rs543383560	12849130	T	G
17	rs149048042	12849207	A	G
17	rs532508396	12849295	C	T
17	rs146600773	12849368	T	A
17	rs66478366	12849466	T	A
17	rs185754595	12849546	C	T
17	rs559133234	12849600	G	A
17	rs36185425	12849988	T	C
17	rs570669446	12850050	A	G
17	rs2322710	12850143	A	C
17	rs720049	12850547	A	G
17	rs149641880	12850589	T	C
17	rs56655083	12850593	T	C
17	rs720048	12850696	A	G
17	rs148406163	12850847	T	C
17	rs570670449	12850884	G	T
17	rs535985743	12850929	G	A
17	rs562298650	12851219	A	T
17	rs186956967	12851315	G	A
17	rs7207068	12851378	A	T
17	rs7225631	12851435	A	G
17	rs77830355	12851454	T	C
17	rs184038288	12851725	A	G
17	rs554370109	12851741	T	C
17	rs7501977	12852069	C	A
17	rs532763193	12852084	C	T
17	rs73978283	12852147	T	C
17	rs182074745	12852205	T	A
17	rs2270051	12852224	C	A
17	rs34189505	12852238	A	G
17	rs2072255	12852392	A	G
17	rs2072254	12852459	G	A
17	rs573720006	12852474	T	C
17	rs544751989	12852584	T	C
17	rs188524184	12852620	C	T
17	rs540493362	12852682	C	T
17	rs529590014	12852800	T	C
17	rs145064484	12852819	T	C
17	rs557884352	12852869	G	C
17	rs201487249	12852986	T	C
17	rs142359119	12853137	T	C
17	rs78883567	12853335	G	A
17	rs2270050	12853382	C	G
17	rs60807089	12853418	A	T
17	rs574271047	12853514	T	C
17	rs193069419	12853546	A	G
17	rs551865456	12853619	G	A
17	rs73978284	12853633	G	A
17	rs141925322	12853661	T	C
17	rs572122518	12853706	G	A
17	rs578196395	12854017	T	C
17	rs114312761	12854083	C	G
17	rs142387837	12854146	C	T
17	rs16946885	12854399	G	A
17	rs1024580	12854516	G	A
17	rs554373797	12854545	A	C
17	rs536668657	12854549	C	T
17	rs12449811	12854755	T	G
17	rs184823716	12854763	A	G
17	rs531863247	12854856	G	A
17	rs190095991	12854933	A	C
17	rs115751403	12854959	A	G
17	rs529861851	12855002	T	C
17	rs7207708	12855050	A	G
17	rs71364193	12855141	A	G
17	rs539300450	12855147	G	C
17	rs77608431	12855215	G	T
17	rs115341965	12855620	T	C
17	rs2072253	12855719	A	G
17	rs111687632	12855909	G	A
17	rs151019344	12855925	A	C
17	rs78563270	12855967	T	C
17	rs2072252	12856005	G	A
17	rs4792304	12856074	G	A
17	rs4792305	12856085	C	G
17	rs9909385	12856087	A	G
17	rs559731079	12856194	C	A
17	rs116112304	12856408	T	C
17	rs564148297	12856472	A	G
17	rs141504402	12856518	G	A
17	rs150013113	12856581	A	G
17	rs145231327	12856584	A	G
17	rs28373654	12856841	T	G
17	rs575639012	12856961	C	A
17	rs149198705	12857272	T	C
17	rs12451610	12857300	G	A
17	rs188158784	12857304	A	G
17	rs12451612	12857344	G	A
17	rs9889646	12857350	G	A
17	rs536941751	12857383	A	T
17	rs143332475	12857457	T	C
17	rs12451713	12857574	A	G
17	rs568527777	12857737	A	G
17	rs11078096	12857896	T	C
17	rs9891226	12857916	G	C
17	rs184869100	12858029	A	G
17	rs75936430	12858072	G	T
17	rs532774105	12858084	A	G
17	rs80072374	12858168	G	A
17	rs11078097	12858230	T	G
17	rs12452338	12858316	T	C
17	rs533881011	12858365	C	T
17	rs62058118	12858458	A	G
17	rs76296534	12858586	G	A
17	rs540575608	12858607	T	C
17	rs150752995	12858728	A	G
17	rs73292366	12858815	G	A
17	rs566798572	12858866	A	G
17	rs184859570	12858902	A	G
17	rs2190698	12859149	T	C
17	rs2072251	12859654	G	A
17	rs149521465	12859686	G	A
17	rs2072250	12859702	A	G
17	rs144036467	12859730	T	C
17	rs200072773	12859941	G	C
17	rs201986436	12860002	A	G
17	rs571076425	12860088	C	G
17	rs7216369	12860315	T	C
17	rs77547355	12860571	A	G
17	rs540789628	12860603	A	G
17	rs180747857	12860654	T	C
17	rs536316761	12860726	T	C
17	rs576720347	12860917	C	T
17	rs538924429	12861169	G	A
17	rs75827634	12861283	T	C
17	rs67507449	12861309	A	G
17	rs577176339	12861314	A	T
17	rs567219440	12861567	T	C
17	rs548368343	12861579	A	T
17	rs11867991	12861597	G	T
17	rs558640828	12861747	C	T
17	rs740410	12861836	G	A
17	rs542148359	12861886	A	G
17	rs538528515	12861900	G	A
17	rs3213689	12862029	T	C
17	rs116441857	12862030	A	G
17	rs3213687	12862170	T	C
17	rs371189059	12862179	A	G
17	rs183502477	12862279	T	C
17	rs531033166	12862292	C	T
17	rs11868628	12862309	C	T
17	rs3815311	12862321	T	C
17	rs188937886	12862339	A	G
17	rs9904572	12862359	A	G
17	rs192378353	12862384	A	G
17	rs62058120	12862523	T	G
17	rs184267527	12862654	T	C
17	rs532049686	12862686	T	C
17	rs80008711	12862687	A	G
17	rs12603737	12863269	C	A
17	rs10445248	12863389	T	C
17	rs9303067	12863398	C	T
17	rs143441079	12863470	G	T
17	rs11871716	12863481	A	G
17	rs76168742	12863534	G	A
17	rs550348475	12863739	T	C
17	rs540459541	12864005	T	C
17	rs189056488	12864100	T	C
17	rs10153245	12864158	G	A
17	rs12451993	12864310	C	T
17	rs548764833	12864321	A	G
17	rs10153250	12864342	C	T
17	rs11078098	12864608	C	T
17	rs9893369	12864662	A	G
17	rs11078099	12864779	C	T
17	rs144231947	12864893	T	A
17	rs547098404	12864919	T	C
17	rs55984641	12864981	A	G
17	rs9303068	12864998	C	T
17	rs72635536	12865215	A	G
17	rs72815122	12865247	A	T
17	rs12103542	12865263	G	C
17	rs565648110	12865399	A	T
17	rs560248433	12865408	G	A
17	rs75245742	12865482	C	A
17	rs79682878	12865582	A	G
17	rs78562724	12865584	A	G
17	rs562520596	12865629	G	A
17	rs79477072	12865682	G	T
17	rs72635537	12865815	T	C
17	rs28637913	12865920	C	G
17	rs9907138	12866090	T	C
17	rs575883228	12866239	A	G
17	rs11868820	12866293	A	G
17	rs11868795	12866294	A	C
17	rs554433548	12866378	G	A
17	rs72815124	12866408	G	A
17	rs11868803	12866431	G	A
17	rs74383919	12866493	C	A
17	rs11871464	12866546	C	T
17	rs76047582	12866619	C	T
17	rs77898476	12866788	T	C
17	rs75002189	12866833	T	C
17	rs4638626	12866914	T	C
17	rs537440955	12867048	T	C
17	rs9646399	12867115	T	C
17	rs142823240	12867117	C	T
17	rs12600342	12867212	A	T
17	rs78709814	12867225	T	C
17	rs545779553	12867264	C	T
17	rs547788887	12867346	A	G
17	rs76901902	12867425	C	T
17	rs548411213	12867463	A	G
17	rs146980742	12867480	G	T
17	rs534884976	12867608	G	T
17	rs192504724	12867855	T	C
17	rs11078100	12867875	T	A
17	rs111329284	12867982	G	T
17	rs79278762	12868123	T	C
17	rs17638238	12868418	T	C
17	rs79382181	12868474	C	G
17	rs76234115	12868530	T	G
17	rs11655654	12868579	T	C
17	rs12450034	12868593	C	T
17	rs146342804	12868594	T	C
17	rs76197500	12868611	T	C
17	rs10521204	12868660	A	C
17	rs139612332	12868689	A	G
17	rs188005520	12868695	G	A
17	rs529167918	12868732	C	T
17	rs3785717	12868843	A	T
17	rs77459168	12868848	T	C
17	rs78927793	12869088	C	T
17	rs10521205	12869142	C	T
17	rs111318762	12869282	T	C
17	rs966110	12869286	A	C
17	rs117658346	12869287	T	C
17	rs113654823	12869343	C	A
17	rs555065529	12869371	A	G
17	rs567051339	12869412	T	G
17	rs11078101	12869413	C	T
17	rs575799879	12869506	G	T
17	rs75660394	12869586	A	G
17	rs56011081	12869632	C	A
17	rs56378659	12869684	C	T
17	rs10521206	12870101	G	A
17	rs556041011	12870150	G	T
17	rs11078102	12870225	T	A
17	rs11078103	12870243	T	G
17	rs11078104	12870264	T	C
17	rs11078105	12870322	C	A
17	rs6502223	12870665	T	C
17	rs17638387	12870824	A	G
17	rs578046790	12870847	G	A
17	rs578062297	12870854	G	C
17	rs188391151	12870890	G	A
17	rs4791521	12870929	A	G
17	rs72815126	12871081	C	T
17	rs55866001	12871084	T	A
17	rs76362481	12871088	C	T
17	rs55699608	12871092	T	C
17	rs554427469	12871422	A	G
17	rs17551264	12871430	G	A
17	rs1859968	12871497	G	A
17	rs17551299	12871508	T	C
17	rs1859967	12871524	C	T
17	rs11078106	12871601	A	G
17	rs138039585	12871624	A	G
17	rs188515300	12871688	T	C
17	rs11078107	12871746	A	G
17	rs560315499	12871924	T	G
17	rs11078108	12871941	T	C
17	rs72815127	12871943	G	A
17	rs11078109	12872017	T	G
17	rs11078110	12872018	C	T
17	rs550227103	12872059	T	A
17	rs117360820	12872076	A	T
17	rs11078111	12872133	C	T
17	rs4792306	12872222	C	G
17	rs4792307	12872236	G	A
17	rs534803577	12872341	C	T
17	rs57089639	12872361	C	T
17	rs57127540	12872468	G	A
17	rs58257033	12872591	T	C
17	rs1981622	12872641	T	C
17	rs17551362	12872642	A	G
17	rs61137688	12872721	C	G
17	rs60877481	12872794	C	T
17	rs59649534	12872795	G	C
17	rs12950148	12872802	G	A
17	rs552582090	12872837	A	C
17	rs115773836	12872898	C	T
17	rs369796640	12872937	G	A
17	rs139908320	12872954	A	C
17	rs2041116	12872972	T	C
17	rs78467798	12873040	G	T
17	rs56959902	12873068	T	C
17	rs116490510	12873069	A	G
17	rs149818462	12873070	T	C
17	rs185770512	12873114	T	C
17	rs552244827	12873120	G	A
17	rs77210143	12873159	A	G
17	rs528362397	12873160	A	G
17	rs75714269	12873166	C	G
17	rs8078472	12873387	G	A
17	rs2058090	12873484	T	G
17	rs2058089	12873504	C	T
17	rs3785716	12874227	G	A
17	rs7208362	12874547	A	C
17	rs141080175	12874573	T	C
17	rs150138180	12874854	C	T
17	rs112851563	12874870	G	A
17	rs186305737	12875057	A	T
17	rs190721515	12875068	A	G
17	rs72815132	12875120	A	G
17	rs9911546	12875672	A	T
17	rs9910312	12875689	A	G
17	rs138233341	12875710	G	A
17	rs9911789	12875786	A	T
17	rs9911971	12875825	C	T
17	rs148320185	12875838	C	G
17	rs185218896	12875847	T	C
17	rs73292401	12875908	A	T
17	rs112627168	12875919	T	C
17	rs9910403	12875945	G	A
17	rs145669577	12875963	T	C
17	rs200876788	12875984	T	A
17	rs538311470	12876024	A	G
17	rs190712185	12876047	T	C
17	rs183372567	12876139	T	C
17	rs187866389	12876195	A	G
17	rs191933874	12876223	T	C
17	rs75780741	12876266	C	T
17	rs28840121	12876268	A	G
17	rs118120850	12876269	T	C
17	rs549434604	12876378	G	A
17	rs561657254	12876421	C	G
17	rs878065	12876431	G	A
17	rs9889794	12876508	T	C
17	rs536675690	12876701	A	G
17	rs74730836	12876781	T	A
17	rs75772201	12876867	A	C
17	rs112986903	12877048	A	T
17	rs561415761	12877128	T	C
17	rs28521555	12877279	C	G
17	rs547462180	12877287	A	G
17	rs1109767	12877530	T	C
17	rs558752781	12877619	A	G
17	rs1109766	12877674	C	G
17	rs574518456	12877753	G	A
17	rs149058599	12877981	A	G
17	rs552479809	12878221	G	C
17	rs117451061	12878253	A	G
17	rs151198455	12878284	G	A
17	rs140324041	12878457	G	A
17	rs189416255	12878465	A	C
17	rs77429247	12878602	T	C
17	rs11652529	12878603	T	C
17	rs76752310	12878689	A	G
17	rs12601449	12878837	T	C
17	rs188890936	12878897	T	C
17	rs181982265	12879099	T	C
17	rs8072799	12879308	A	T
17	rs180735793	12879604	A	G
17	rs144710200	12879657	T	C
17	rs562357682	12879775	G	C
17	rs374637561	12879844	T	C
17	rs138486963	12879862	A	G
17	rs3785714	12879916	T	C
17	rs3785713	12879993	T	A
17	rs116663126	12880010	G	A
17	rs7222413	12880146	T	C
17	rs573846134	12880160	C	T
17	rs3785712	12880209	A	G
17	rs111849737	12880498	A	G
17	rs9909025	12880579	C	T
17	rs141012115	12880747	T	C
17	rs11078112	12880767	A	G
17	rs561069857	12880787	T	C
17	rs12944203	12880805	C	T
17	rs35572516	12880818	C	T
17	rs139442266	12880925	T	C
17	rs12453248	12880949	G	C
17	rs556144037	12880956	T	C
17	rs543400014	12881125	A	G
17	rs144090790	12881141	A	G
17	rs35720696	12881183	T	C
17	rs143159155	12881337	C	G
17	rs76382925	12881353	A	C
17	rs12950645	12881382	G	C
17	rs75903363	12881383	A	G
17	rs150434869	12881858	T	C
17	rs11650537	12882087	T	C
17	rs12600659	12882153	G	A
17	rs12600660	12882167	G	A
17	rs11078113	12882190	T	G
17	rs35835556	12882295	G	A
17	rs367569632	12882466	T	C
17	rs9895225	12882551	G	A
17	rs146222849	12882635	T	C
17	rs2240570	12882789	A	G
17	rs570412853	12882807	A	C
17	rs2240569	12882816	T	C
17	rs118029915	12882824	A	G
17	rs543603576	12882999	A	G
17	rs2240568	12883013	T	C
17	rs189040054	12883113	G	A
17	rs73978294	12883246	C	A
17	rs74868051	12883262	A	G
17	rs191960435	12883264	C	G
17	rs546638925	12883271	C	T
17	rs372131926	12883329	T	C
17	rs535034427	12883331	T	C
17	rs370926261	12883537	T	C
17	rs568045280	12883762	A	G
17	rs56297814	12883798	T	C
17	rs147462471	12884134	T	C
17	rs372536747	12884162	A	T
17	rs74382908	12884245	A	G
17	rs185599400	12884337	T	C
17	rs564356938	12884353	G	T
17	rs740411	12884384	T	C
17	rs55654981	12884478	C	A
17	rs182893296	12884512	A	C
17	rs55708868	12884589	T	C
17	rs187413797	12884634	T	C
17	rs7216072	12884646	C	T
17	rs56164999	12884676	G	A
17	rs373651093	12885010	T	C
17	rs4577129	12885048	A	C
17	rs34057603	12885144	G	A
17	rs139258003	12885233	T	C
17	rs9890456	12885270	C	T
17	rs527249392	12885273	T	A
17	rs9892534	12885399	T	C
17	rs150489909	12885709	A	G
17	rs577728778	12885767	A	G
17	rs60994464	12885832	C	T
17	rs11655929	12886075	T	C
17	rs7225118	12886229	A	T
17	rs137858935	12886318	T	C
17	rs193140844	12886322	A	C
17	rs7225396	12886410	A	G
17	rs7207279	12886411	T	C
17	rs55855535	12886443	G	A
17	rs556143502	12886455	A	G
17	rs185602810	12886506	T	C
17	rs372837128	12886552	G	A
17	rs56302608	12886651	G	A
17	rs142155217	12886665	A	C
17	rs560765448	12886844	A	G
17	rs3826373	12886857	T	C
17	rs567429170	12886940	A	G
17	rs62058143	12886978	A	G
17	rs62058144	12886979	G	A
17	rs3826372	12886981	C	T
17	rs186951080	12887062	T	G
17	rs573731038	12887297	C	T
17	rs8069856	12887379	T	C
17	rs549888949	12887431	G	T
17	rs148989418	12887445	T	C
17	rs78556525	12887552	A	T
17	rs548446511	12887677	T	C
17	rs111948004	12887715	A	G
17	rs565513029	12887718	C	G
17	rs561178275	12887883	T	C
17	rs62000436	12888056	C	T
17	rs143756943	12888086	A	G
17	rs536574940	12888348	A	G
17	rs554862697	12888374	T	C
17	rs137892648	12888817	T	C
17	rs565599079	12888835	A	G
17	rs570302289	12889111	G	T
17	rs572290153	12889294	T	C
17	rs80223158	12889565	T	C
17	rs75647752	12890023	A	T
17	rs535242695	12890033	G	A
17	rs553455086	12890069	A	G
17	rs73978296	12890092	C	G
17	rs561440284	12890312	T	C
17	rs532959443	12890525	T	C
17	rs57940266	12890651	G	T
17	rs57389307	12890715	T	C
17	rs73978297	12890785	A	G
17	rs530427203	12890835	A	G
17	rs183968290	12890889	T	C
17	rs547193599	12891063	A	C
17	rs140495096	12891085	T	C
17	rs528151368	12891191	G	A
17	rs3744345	12891272	A	G
17	rs3744344	12891284	T	C
17	rs75492698	12891347	C	T
17	rs551198628	12891541	A	G
17	rs59597018	12891624	C	T
17	rs73978299	12891774	T	G
17	rs117322397	12892045	C	T
17	rs75706370	12892094	A	G
17	rs140837632	12892121	T	C
17	rs112037498	12892187	C	T
17	rs57658637	12892394	G	A
17	rs549007714	12892402	A	G
17	rs56259289	12892616	T	C
17	rs73296512	12892666	G	T
17	rs150314321	12892672	A	G
17	rs58620328	12892742	C	T
17	rs2072263	12892809	A	G
17	rs2072262	12892943	C	G
17	rs138045450	12893008	C	T
17	rs117151273	12893012	A	G
17	rs547650647	12893031	A	T
17	rs2072261	12893089	A	G
17	rs2072260	12893117	G	A
17	rs55907531	12893185	G	A
17	rs117520601	12893233	T	C
17	rs200467701	12893377	T	C
17	rs143048057	12893541	T	C
17	rs569698017	12893562	C	T
17	rs2072259	12893770	A	G
17	rs2072258	12893771	G	A
17	rs2072257	12893772	C	A
17	rs57189122	12893920	C	T
17	rs541487726	12894062	G	C
17	rs113494311	12894094	G	C
17	rs188127938	12894134	A	G
17	rs117885925	12894152	G	A
17	rs566016695	12894172	C	A
17	rs11650119	12894200	A	C
17	rs145943103	12894273	G	C
17	rs150789641	12894352	C	T
17	rs55648122	12894412	C	T
17	rs531006016	12894419	T	C
17	rs553518145	12894529	A	G
17	rs3744343	12894832	G	A
17	rs184863201	12895006	T	G
17	rs572656501	12895252	T	C
17	rs573717184	12895279	T	C
17	rs184829226	12895283	C	T
17	rs116931960	12895334	C	T
17	rs568876738	12895446	G	T
17	rs539452476	12895448	T	A
17	rs551260559	12895466	A	T
17	rs566470270	12895470	T	A
17	rs533723581	12895490	C	T
17	rs564756866	12895598	C	A
17	rs56274015	12895655	T	C
17	rs2286341	12895669	C	A
17	rs2523	12895815	C	T
17	rs6949	12895855	A	T
17	rs181989923	12895927	A	G
17	rs1044569	12895929	G	A
17	rs1044564	12895984	G	C
17	rs577849731	12896016	G	T
17	rs188218443	12896023	G	C
17	rs13641	12896074	C	T
17	rs540886198	12896083	A	G
17	rs200771997	12896102	A	C
17	rs199747602	12896118	G	C
17	rs560083267	12896181	A	C
17	rs201700166	12896207	T	C
17	rs199998904	12896341	C	T
17	rs73978302	12896398	C	G
17	rs142986208	12896456	A	G
17	rs574287058	12896517	C	G
17	rs9908102	12896553	C	T
17	rs76491525	12896573	T	C
17	rs73981603	12896687	T	C
17	rs74937316	12896833	C	G
17	rs536230501	12896882	A	T
17	rs200375591	12897198	T	G
17	rs150294032	12897272	A	G
17	rs9915058	12897293	A	C
17	rs569188670	12897462	T	C
17	rs186237722	12897637	G	A
17	rs537368002	12897654	G	A
17	rs56329828	12897669	T	C
17	rs547932956	12897898	A	G
17	rs551786671	12897929	C	T
17	rs148869775	12898015	A	G
17	rs201694217	12898247	T	C
17	rs17552022	12898295	C	T
17	rs78105154	12898308	A	G
17	rs119484087	12898323	A	T
17	rs73981604	12898454	A	C
17	rs556412683	12898509	C	A
17	rs566410184	12898517	A	G
17	rs192350651	12898541	T	C
17	rs541634907	12898760	A	G
17	rs2286340	12898787	G	C
17	rs80068662	12898791	G	A
17	rs79302337	12898895	G	C
17	rs146059304	12898904	C	T
17	rs2286338	12898994	C	G
17	rs182608220	12899157	T	C
17	rs369623673	12899160	T	C
17	rs535705148	12899188	C	T
17	rs573567573	12899422	A	G
17	rs146324232	12899566	T	C
17	rs111710032	12899668	C	T
17	rs4792308	12899726	G	A
17	rs73981606	12899748	C	A
17	rs5030739	12899902	T	C
17	rs11545302	12899963	C	T
17	rs556169994	12900327	G	A
17	rs7216235	12900383	C	T
17	rs148796002	12900416	C	T
17	rs7216413	12900471	G	T
17	rs7215565	12900517	A	G
17	rs527468220	12900556	G	T
17	rs577013589	12900566	G	C
17	rs7215456	12900675	C	A
17	rs11651354	12900731	T	G
17	rs558417607	12900758	A	G
17	rs55688720	12900901	T	C
17	rs7210599	12900989	A	G
17	rs7210516	12901141	T	C
17	rs72815146	12901208	C	A
17	rs7211778	12901227	G	T
17	rs556225781	12901608	A	G
17	rs545507918	12901637	T	C
17	rs56405144	12901688	A	G
17	rs138114191	12901814	A	G
17	rs567653724	12901917	C	T
17	rs556313682	12901936	A	C
17	rs554239871	12901976	T	C
17	rs144841213	12902102	A	G
17	rs80003444	12902109	T	G
17	rs529642507	12902186	T	C
17	rs138824838	12902256	G	C
17	rs35683704	12902379	A	G
17	rs536625448	12902421	T	C
17	rs185605570	12902587	C	T
17	rs4791522	12902688	G	C
17	rs78898076	12902795	C	G
17	rs550061721	12902825	A	G
17	rs55752919	12903007	G	A
17	rs56171297	12903028	T	C
17	rs56224395	12903044	C	T
17	rs139836422	12903077	A	G
17	rs55986816	12903165	A	G
17	rs541474166	12903196	A	G
17	rs55787925	12903234	A	G
17	rs144188383	12903265	T	C
17	rs115608182	12903306	A	C
17	rs118141505	12903321	G	A
17	rs564077271	12903752	G	C
17	rs183823186	12903763	C	T
17	rs75426043	12903816	T	C
17	rs192233223	12903831	G	T
17	rs73981608	12903928	T	C
17	rs73981609	12903938	C	T
17	rs147808821	12903972	A	G
17	rs73296600	12903988	C	G
17	rs73981611	12904084	T	C
17	rs73298504	12904102	T	C
17	rs73298506	12904119	A	G
17	rs73298508	12904223	G	A
17	rs569788313	12904267	C	T
17	rs72815147	12904292	A	G
17	rs192111923	12904353	A	G
17	rs117213015	12904408	T	C
17	rs546619395	12904496	C	T
17	rs58854608	12904540	T	C
17	rs113899493	12904617	T	C
17	rs59763012	12904636	T	C
17	rs60981613	12904670	A	G
17	rs56282307	12904731	G	C
17	rs193289563	12904734	A	G
17	rs56354307	12904810	G	A
17	rs202052920	12904833	T	A
17	rs199659399	12904834	A	T
17	rs185480325	12904839	T	A
17	rs60773934	12904843	A	T
17	rs56369392	12904928	T	C
17	rs73981616	12904992	A	G
17	rs56338821	12905125	C	T
17	rs56266951	12905139	A	G
17	rs73981618	12905158	C	G
17	rs145635615	12905296	C	T
17	rs537815958	12905514	T	C
17	rs55674356	12905574	A	T
17	rs55825263	12905743	A	G
17	rs112316688	12906073	A	G
17	rs143270285	12906209	G	T
17	rs58842254	12906222	G	A
17	rs528965298	12906395	A	C
17	rs78515379	12906705	A	G
17	rs59429173	12906724	G	C
17	rs543150754	12906725	A	G
17	rs187079048	12906871	A	G
17	rs77703211	12907023	A	G
17	rs142724018	12907027	C	T
17	rs551172397	12907060	A	G
17	rs186644441	12907083	T	C
17	rs58578352	12907095	C	G
17	rs75158277	12907177	T	A
17	rs149909119	12907181	T	A
17	rs61312298	12907208	T	C
17	rs182468584	12907457	A	T
17	rs55883319	12907513	C	G
17	rs558678082	12907697	C	A
17	rs185737800	12907827	C	T
17	rs8066655	12907889	G	A
17	rs55776918	12907892	G	A
17	rs58608011	12907909	T	C
17	rs148673394	12907963	T	G
17	rs547905305	12907982	G	A
17	rs146770454	12908180	T	C
17	rs4792309	12908204	C	T
17	rs17639379	12908247	A	T
17	rs575136231	12908536	C	G
17	rs544094358	12908537	T	C
17	rs4792310	12908734	A	T
17	rs200024721	12909028	T	C
17	rs77528900	12909162	A	C
17	rs201960330	12909199	C	A
17	rs559946697	12909426	A	G
17	rs111859801	12909504	A	G
17	rs57227992	12909621	C	T
17	rs60427865	12909647	C	T
17	rs528209570	12909788	C	T
17	rs56375019	12909790	A	G
17	rs78214301	12909879	C	T
17	rs55770576	12909905	C	T
17	rs56967476	12909982	T	C
17	rs58985615	12909988	A	C
17	rs190327060	12910160	T	C
17	rs539122720	12910169	T	C
17	rs138442104	12910209	T	C
17	rs144104906	12910285	G	A
17	rs528150795	12910347	G	A
17	rs572887822	12910417	C	G
17	rs8078508	12910523	A	G
17	rs181501634	12910535	A	T
17	rs187404977	12910536	G	T
17	rs191071501	12910600	A	T
17	rs8078394	12910602	T	C
17	rs8078710	12910662	A	G
17	rs8079600	12910706	C	T
17	rs8078952	12910790	A	G
17	rs8079762	12910795	C	T
17	rs8073563	12911038	T	C
17	rs8073444	12911052	G	A
17	rs183345570	12911485	G	C
17	rs187833270	12911560	A	G
17	rs139863456	12911567	A	G
17	rs143218793	12911582	T	A
17	rs56271362	12911603	T	C
17	rs112004153	12911618	G	A
17	rs145072563	12911802	T	C
17	rs534165033	12912140	A	G
17	rs537968986	12912238	G	C
17	rs142268812	12912382	C	T
17	rs60713770	12912385	G	A
17	rs74677715	12912476	A	G
17	rs56988654	12912635	G	T
17	rs59287437	12912727	G	C
17	rs118159570	12912773	C	T
17	rs184860120	12912774	C	T
17	rs60875833	12912789	G	T
17	rs56131975	12912870	C	T
17	rs77805960	12912897	G	A
17	rs76487159	12913061	G	A
17	rs111604768	12913079	C	G
17	rs75867529	12913122	G	A
17	rs113669874	12913132	T	C
17	rs191318857	12913176	T	C
17	rs112409112	12913243	T	C
17	rs150279905	12913255	A	G
17	rs75913028	12913286	T	C
17	rs62058145	12913490	C	T
17	rs149470009	12913540	G	T
17	rs143874500	12913598	C	T
17	rs138505842	12913689	T	C
17	rs185325932	12913726	G	T
17	rs113310032	12913811	T	C
17	rs2302069	12914024	C	T
17	rs181964651	12914133	C	T
17	rs8071540	12914321	A	G
17	rs8071456	12914458	A	C
17	rs8071445	12914480	G	A
17	rs11658321	12914484	T	C
17	rs117523136	12914511	T	C
17	rs8072647	12914516	C	T
17	rs8071829	12914517	A	G
17	rs8071615	12914535	A	C
17	rs78885785	12914554	T	C
17	rs8071726	12914584	T	C
17	rs73300518	12914795	C	G
17	rs73981621	12914832	T	C
17	rs73981622	12914834	C	A
17	rs41494747	12914920	G	A
17	rs117027835	12914941	A	G
17	rs566476634	12914989	A	G
17	rs4792311	12915009	A	G
17	rs545901579	12915150	G	A
17	rs72815149	12915392	T	C
17	rs192719602	12915493	A	G
17	rs145473016	12915713	A	G
17	rs541093627	12915775	T	C
17	rs187825602	12915817	A	G
17	rs2286336	12915941	G	A
17	rs556530485	12916274	C	T
17	rs531250724	12916369	G	A
17	rs74886662	12916388	T	C
17	rs551528731	12916391	G	A
17	rs61277685	12916463	T	C
17	rs200183588	12916559	C	T
17	rs74556312	12916606	G	A
17	rs575971002	12916715	A	G
17	rs76738579	12916762	C	A
17	rs553872641	12916814	C	T
17	rs117452395	12916922	T	C
17	rs576252780	12917082	T	C
17	rs7210890	12917134	G	A
17	rs543126013	12917173	T	C
17	rs79328113	12917180	C	A
17	rs7211164	12917212	T	C
17	rs12601556	12917302	C	T
17	rs571657843	12917306	A	G
17	rs7211210	12917352	G	A
17	rs536565056	12917461	C	T
17	rs7211501	12917479	G	A
17	rs536748814	12917494	C	T
17	rs138536836	12917550	T	C
17	rs543307906	12917594	A	G
17	rs182395755	12917706	A	G
17	rs543918059	12917774	C	A
17	rs56004910	12917856	A	G
17	rs733890	12918054	T	C
17	rs4792312	12918109	G	A
17	rs137932375	12918112	A	T
17	rs733889	12918118	G	A
17	rs565495724	12918147	G	A
17	rs149523359	12918176	C	A
17	rs112577818	12918205	C	T
17	rs189399796	12918238	T	C
17	rs4792313	12918296	C	T
17	rs55925335	12918313	A	G
17	rs181390349	12918338	G	A
17	rs4792314	12918451	A	G
17	rs79947277	12918548	C	T
17	rs564116186	12918759	G	C
17	rs190700538	12918967	A	G
17	rs10521207	12918980	A	G
17	rs139778647	12919153	T	A
17	rs549813754	12919218	T	C
17	rs541922408	12919219	A	G
17	rs564433985	12919386	G	A
17	rs148973002	12919626	A	G
17	rs568605544	12919657	G	A
17	rs72815150	12919692	T	C
17	rs192095976	12919717	C	G
17	rs60081364	12919858	T	C
17	rs117393962	12919868	A	G
17	rs57941479	12919874	C	G
17	rs377058905	12919971	T	C
17	rs535678938	12920146	C	A
17	rs58809197	12920260	G	A
17	rs201510908	12920385	A	C
17	rs569112394	12920710	A	G
17	rs573554666	12920760	A	G
17	rs2286335	12920782	A	G
17	rs137859574	12921041	C	T
17	rs377291764	12921070	T	C
17	rs4792315	12921348	C	G
17	rs62058146	12921420	T	C
17	rs2051975	12921450	T	C
17	rs138603577	12921582	C	G
17	rs192610037	12921626	G	C
17	rs2051974	12921645	T	C
17	rs2051973	12921672	G	A
17	rs17554679	12921712	C	G
17	rs76048435	12921722	A	G
17	rs3760315	12921953	C	A
17	rs139764044	12922182	G	A
17	rs143683949	12922275	T	C
17	rs550158668	12922281	T	A
17	rs73300542	12922460	A	T
17	rs72815151	12922465	G	A
17	rs73981632	12922485	T	A
17	rs2051972	12922649	G	A
17	rs12937607	12922665	C	G
17	rs186847540	12922705	C	G
17	rs543404339	12922756	A	G
17	rs118055492	12922761	G	A
17	rs17639858	12922840	A	G
17	rs73300546	12922931	T	C
17	rs570338948	12922969	G	A
17	rs534578622	12922974	A	G
17	rs552717119	12923025	T	G
17	rs555191911	12923255	T	C
17	rs559043537	12923403	T	C
17	rs3760314	12923899	A	G
17	rs8077923	12923987	G	T
17	rs536942604	12924065	A	G
17	rs56328255	12924174	T	G
17	rs528181105	12924530	T	C
17	rs528930776	12924602	T	C
17	rs12600940	12925095	A	G
17	rs58522260	12925227	T	C
17	rs138072985	12925235	T	G
17	rs558932923	12925398	G	A
17	rs73981634	12925411	G	A
17	rs181227875	12925463	C	A
17	rs531225634	12925498	C	T
17	rs112616319	12925541	C	T
17	rs111289491	12925629	T	C
17	rs186223005	12925764	T	C
17	rs115576913	12925857	A	C
17	rs544361287	12925881	T	C
17	rs187236203	12925992	C	T
17	rs190806271	12926041	A	G
17	rs117591958	12926131	T	C
17	rs190275307	12926683	T	C
17	rs34071331	12926690	A	G
17	rs60356966	12926710	A	G
17	rs551445531	12927053	C	T
17	rs571737575	12927307	A	G
17	rs540509738	12927313	T	C
17	rs62058148	12927544	T	C
17	rs560484512	12927567	T	G
17	rs7218504	12927654	G	C
17	rs75432545	12927692	G	C
17	rs549702613	12927757	G	A
17	rs60618945	12927898	C	G
17	rs535817540	12927899	C	G
17	rs554147124	12927903	G	A
17	rs140741933	12928209	T	C
17	rs12943765	12928230	C	G
17	rs9895461	12928302	C	T
17	rs571340261	12928425	C	G
17	rs572580369	12928443	G	A
17	rs75067275	12928510	G	A
17	rs371121995	12928546	G	C
17	rs572565785	12928548	C	G
17	rs17639912	12928627	T	A
17	rs72815157	12928651	T	C
17	rs35294439	12928659	T	C
17	rs117812087	12928982	C	T
17	rs12453937	12929023	G	C
17	rs185618568	12929062	T	C
17	rs12935873	12929251	A	C
17	rs3967130	12929388	T	C
17	rs3967131	12929390	T	C
17	rs113916599	12929392	T	C
17	rs142143613	12929519	C	T
17	rs148269883	12929552	A	G
17	rs566391585	12929581	T	C
17	rs554867987	12929616	T	G
17	rs141441451	12929625	G	A
17	rs540909606	12929754	T	C
17	rs138121455	12929908	G	C
17	rs60433488	12930104	A	C
17	rs558320806	12930158	G	C
17	rs140144445	12930175	A	G
17	rs116029099	12930198	T	C
17	rs28678606	12930302	T	C
17	rs78750508	12930329	C	G
17	rs7214814	12930346	T	C
17	rs9898444	12930618	A	G
17	rs59489997	12930804	G	A
17	rs561644691	12930835	G	A
17	rs116857306	12930986	T	C
17	rs9906251	12931157	C	T
17	rs117515375	12931277	T	G
17	rs4792317	12931454	C	T
17	rs28702442	12931457	A	G
17	rs573698867	12931475	T	C
17	rs145158233	12931625	A	G
17	rs9906017	12931749	T	C
17	rs12450696	12931807	C	T
17	rs189635862	12931870	C	G
17	rs537984606	12931930	A	G
17	rs188129866	12931959	G	C
17	rs138561134	12931969	A	G
17	rs562348298	12932149	A	G
17	rs562723746	12932258	T	C
17	rs4792318	12932405	C	G
17	rs9913132	12932451	G	C
17	rs554064736	12932538	A	T
17	rs143586654	12932550	A	G
17	rs545878145	12932563	T	C
17	rs76893343	12932753	T	C
17	rs544494386	12932825	C	T
17	rs545378463	12932895	T	C
17	rs188366712	12932908	A	C
17	rs77459208	12932965	T	C
17	rs11078114	12933072	C	T
17	rs9892861	12933241	T	C
17	rs544744397	12933372	A	C
17	rs2108543	12933743	T	C
17	rs142742156	12933777	C	T
17	rs79152308	12933933	A	G
17	rs2322779	12933946	G	A
17	rs568799761	12933959	G	A
17	rs186875317	12934023	G	C
17	rs191280765	12934101	T	C
17	rs558974955	12934163	T	C
17	rs74708611	12934171	A	C
17	rs12452558	12934247	A	C
17	rs550527576	12934320	T	C
17	rs12951447	12934429	T	G
17	rs572493542	12934463	C	T
17	rs74368341	12934633	C	T
17	rs141995445	12934664	T	C
17	rs117784403	12934710	T	C
17	rs539757651	12934980	C	T
17	rs4497736	12935148	A	G
17	rs72815158	12935314	A	G
17	rs61505032	12935354	G	C
17	rs9908982	12935540	A	G
17	rs563190628	12935574	T	C
17	rs9909810	12935625	G	A
17	rs545805933	12935664	A	G
17	rs75812406	12935816	A	G
17	rs147600513	12935858	C	T
17	rs79539222	12935977	G	C
17	rs7218406	12935986	G	A
17	rs189656514	12936181	A	G
17	rs7219673	12936208	T	C
17	rs192690321	12936248	C	A
17	rs4792319	12936352	T	C
17	rs4792320	12936413	A	G
17	rs4791523	12936460	C	T
17	rs4792321	12936513	T	C
17	rs16947012	12936541	C	T
17	rs568255187	12936675	T	C
17	rs78300246	12936712	A	C
17	rs542535283	12937041	C	T
17	rs77784121	12937325	A	T
17	rs16947018	12937553	C	T
17	rs186361077	12937842	G	A
17	rs9898398	12937880	A	G
17	rs576268905	12937889	A	G
17	rs12946787	12937961	A	G
17	rs56232652	12937994	T	C
17	rs569135275	12938025	T	G
17	rs533303690	12938026	T	G
17	rs566684243	12938075	C	A
17	rs533633223	12938079	C	A
17	rs541091810	12938133	G	A
17	rs546117127	12938244	T	G
17	rs78912497	12938259	G	A
17	rs562168008	12938291	T	C
17	rs28546349	12938415	T	C
17	rs9905156	12938607	C	G
17	rs75275213	12938721	G	C
17	rs77807142	12938756	T	C
17	rs75222578	12938866	C	T
17	rs187080062	12938920	A	G
17	rs16947022	12939038	G	A
17	rs11655993	12939138	C	T
17	rs560348600	12939140	C	T
17	rs138790077	12939587	T	C
17	rs545345004	12939660	C	T
17	rs149381085	12939666	A	G
17	rs79812880	12939682	A	G
17	rs77858362	12939878	C	T
17	rs16947029	12939975	T	C
17	rs72815160	12940048	C	T
17	rs76234701	12940222	C	T
17	rs929427	12940533	A	C
17	rs929426	12940549	G	A
17	rs76558825	12940624	A	T
17	rs554586571	12940810	A	G
17	rs115575595	12940948	A	G
17	rs576925912	12941104	A	G
17	rs192985509	12941163	G	T
17	rs117839456	12941199	T	C
17	rs141016192	12941288	T	C
17	rs566032852	12941349	T	C
17	rs149699177	12941396	A	G
17	rs540825549	12941412	T	A
17	rs535005799	12941494	A	G
17	rs148464548	12941512	G	A
17	rs8074461	12941525	A	G
17	rs11658800	12941645	C	T
17	rs61675987	12941676	A	G
17	rs60303072	12941688	A	G
17	rs142612414	12941747	T	C
17	rs56919718	12941953	C	A
17	rs61684139	12941976	G	A
17	rs79194106	12942253	A	C
17	rs57625527	12942254	A	C
17	rs78214430	12942309	G	A
17	rs10775374	12942326	C	A
17	rs144847098	12942385	T	C
17	rs546838465	12942414	T	G
17	rs113983899	12942452	T	G
17	rs11078115	12942466	T	C
17	rs76550909	12942680	T	C
17	rs72815162	12942814	T	C
17	rs73978008	12942865	T	C
17	rs1034850	12942885	C	T
17	rs182092995	12943071	C	T
17	rs76086488	12943088	A	G
17	rs139204399	12943147	C	T
17	rs557115774	12943224	A	G
17	rs538998302	12943225	T	C
17	rs74634071	12943255	T	C
17	rs143334078	12943288	T	G
17	rs115398230	12943301	C	T
17	rs189082156	12943302	T	C
17	rs80353376	12943324	C	T
17	rs150756137	12943503	A	G
17	rs75514033	12943584	A	C
17	rs182858894	12943711	G	T
17	rs16947038	12943723	C	G
17	rs371473181	12943764	C	G
17	rs186069693	12943986	G	A
17	rs59338790	12944014	G	A
17	rs73978010	12944068	T	C
17	rs72815163	12944249	A	G
17	rs148938903	12944347	A	C
17	rs142790886	12944403	A	C
17	rs56892717	12944406	T	C
17	rs61697578	12944414	T	C
17	rs548768654	12944523	T	A
17	rs58023645	12944630	A	T
17	rs55918162	12944646	G	C
17	rs59912504	12944678	G	C
17	rs4791524	12944689	A	T
17	rs73978012	12944872	C	T
17	rs8075845	12945014	T	C
17	rs183813834	12945015	A	G
17	rs146491951	12945021	C	T
17	rs77180296	12945022	A	G
17	rs76195382	12945030	A	G
17	rs530133042	12945039	T	G
17	rs187990095	12945117	A	G
17	rs73978013	12945152	T	C
17	rs76787790	12945219	A	C
17	rs538458894	12945301	C	T
17	rs76917032	12945318	C	T
17	rs552783674	12945378	A	G
17	rs11654559	12945383	T	A
17	rs78032620	12945461	A	G
17	rs117305078	12945489	T	C
17	rs2159039	12945504	G	A
17	rs186864057	12945657	A	G
17	rs78516373	12945666	G	A
17	rs147970720	12945813	T	C
17	rs8078153	12945843	C	T
17	rs75653381	12945972	A	G
17	rs74782278	12946022	A	G
17	rs61706885	12946035	T	C
17	rs72815164	12946085	T	C
17	rs565837791	12946093	G	A
17	rs569608998	12946152	G	A
17	rs193280581	12946249	A	G
17	rs185442306	12946250	A	G
17	rs56718716	12946338	G	A
17	rs150809831	12946377	G	A
17	rs139200448	12946419	G	C
17	rs189513661	12946501	T	G
17	rs58328027	12946530	A	G
17	rs77757952	12946631	T	A
17	rs11656122	12946729	C	T
17	rs149946283	12946738	A	G
17	rs117313308	12946871	T	G
17	rs4273078	12946876	C	T
17	rs559163181	12946901	A	G
17	rs577505515	12947006	T	C
17	rs4641787	12947073	T	C
17	rs61421175	12947175	T	C
17	rs113254180	12947231	T	C
17	rs542530135	12947375	T	C
17	rs4791525	12947453	T	C
17	rs539408498	12947481	C	T
17	rs562043408	12947587	T	C
17	rs187057533	12947708	T	C
17	rs16947052	12947956	C	T
17	rs141104000	12948164	A	G
17	rs12950720	12948672	G	C
17	rs112263553	12948709	A	G
17	rs144712592	12948869	A	G
17	rs113890894	12948906	C	G
17	rs138588598	12948907	A	G
17	rs60736824	12948976	G	A
17	rs56842939	12949018	T	C
17	rs73978016	12949159	G	A
17	rs11078116	12949407	A	G
17	rs9908228	12949568	T	C
17	rs548043263	12949710	G	A
17	rs9908504	12949730	C	A
17	rs573920583	12949739	G	A
17	rs544599448	12949773	T	C
17	rs577911722	12949906	G	A
17	rs17640349	12949943	C	T
17	rs140749461	12950209	G	C
17	rs2322780	12950392	A	G
17	rs571881598	12950443	G	A
17	rs72815168	12950555	A	C
17	rs2190705	12950625	C	T
17	rs190306851	12950799	A	G
17	rs78170975	12950858	G	C
17	rs73978017	12950974	T	A
17	rs576038863	12951039	A	G
17	rs145361874	12951068	T	C
17	rs8079850	12951156	A	G
17	rs12943941	12951160	G	A
17	rs73978018	12951322	C	T
17	rs117985608	12951442	G	A
17	rs536174968	12951541	T	C
17	rs572555422	12951542	A	G
17	rs143410205	12951620	C	G
17	rs541276494	12951666	A	G
17	rs73978019	12951839	A	G
17	rs8080686	12951843	C	T
17	rs73978020	12952049	A	T
17	rs183620612	12952283	G	A
17	rs61260343	12952312	A	T
17	rs188610785	12952338	T	C
17	rs55649488	12952489	A	C
17	rs559420922	12952495	C	G
17	rs530060996	12952496	T	C
17	rs8067179	12952732	A	G
17	rs546672853	12952794	T	C
17	rs183294289	12952848	A	G
17	rs184219712	12952986	A	T
17	rs12601839	12953007	C	T
17	rs530953812	12953186	T	C
17	rs7215651	12953531	G	A
17	rs73978021	12953535	T	C
17	rs68008848	12953593	A	G
17	rs563829314	12953646	T	C
17	rs75658352	12953849	G	A
17	rs528422091	12953892	A	G
17	rs550355166	12954016	A	T
17	rs138050212	12954054	G	A
17	rs181974523	12954064	A	G
17	rs11078117	12954155	A	G
17	rs9892746	12954178	C	T
17	rs8078101	12954241	T	C
17	rs9891346	12954341	A	T
17	rs540505029	12954349	T	C
17	rs142845300	12954381	A	G
17	rs550949177	12954531	A	G
17	rs76165470	12954571	A	G
17	rs117055938	12954644	A	G
17	rs557580578	12954729	A	G
17	rs188186676	12954935	A	G
17	rs532983505	12955044	A	C
17	rs151058470	12955060	T	G
17	rs8081857	12955088	A	G
17	rs562242017	12955096	C	A
17	rs8082266	12955128	G	A
17	rs72815171	12955176	C	A
17	rs548993223	12955219	C	G
17	rs4792323	12955253	A	G
17	rs191334136	12955417	T	C
17	rs73978023	12955476	A	G
17	rs186873556	12955492	G	C
17	rs551208850	12955511	T	C
17	rs77889826	12955512	A	G
17	rs533554378	12955613	T	C
17	rs144469201	12955799	T	C
17	rs146671654	12955870	T	C
17	rs148818460	12956023	G	A
17	rs4791526	12956236	A	G
17	rs143516825	12956263	A	G
17	rs540741733	12956513	A	G
17	rs545691000	12956655	G	C
17	rs62060678	12956851	G	A
17	rs9908783	12956867	G	A
17	rs72815173	12956922	C	T
17	rs9908990	12956973	A	G
17	rs565872387	12957134	G	A
17	rs115270509	12957173	A	C
17	rs62060679	12957178	A	G
17	rs554438037	12957298	C	A
17	rs116727616	12957317	T	C
17	rs187831593	12957338	C	T
17	rs537248290	12957565	C	G
17	rs11078118	12957585	A	G
17	rs11078119	12957586	A	C
17	rs190047176	12957720	T	C
17	rs12451569	12957939	A	G
17	rs537637258	12958330	A	G
17	rs12943028	12958367	A	T
17	rs12945697	12958477	T	A
17	rs78260691	12958518	G	A
17	rs4792324	12958948	A	T
17	rs79436485	12959051	G	A
17	rs75529412	12959214	A	G
17	rs542507268	12959218	C	T
17	rs564377779	12959496	A	G
17	rs6502225	12959684	A	G
17	rs6502226	12959713	A	T
17	rs149877464	12959727	T	G
17	rs4444378	12959765	T	C
17	rs568447119	12959784	C	T
17	rs567835327	12959908	A	T
17	rs181457173	12959966	G	A
17	rs79646267	12960046	A	G
17	rs8071551	12960067	A	G
17	rs149062401	12960271	A	G
17	rs75014944	12960643	A	T
17	rs138852253	12960666	T	C
17	rs79852102	12960685	C	A
17	rs141315556	12960706	G	T
17	rs4792325	12960713	G	A
17	rs527312981	12960809	C	T
17	rs562255673	12960831	A	G
17	rs4791527	12960880	T	C
17	rs34852820	12960899	C	T
17	rs566810392	12961019	G	A
17	rs141760777	12961514	C	T
17	rs369055699	12961653	T	A
17	rs76216779	12961770	T	C
17	rs533566771	12961815	A	G
17	rs183995428	12961874	T	C
17	rs549138791	12961875	A	G
17	rs553823386	12962095	G	A
17	rs150617465	12962365	G	T
17	rs527816689	12962506	C	T
17	rs12953180	12962911	A	G
17	rs58085053	12963004	T	C
17	rs532269485	12963146	T	C
17	rs59654052	12963152	A	G
17	rs191666239	12963153	C	T
17	rs184474918	12963154	A	G
17	rs12945813	12963235	T	A
17	rs558620029	12963239	A	T
17	rs576789022	12963243	A	T
17	rs78639857	12963371	A	T
17	rs73978025	12963498	C	G
17	rs73978026	12963527	C	T
17	rs73978027	12963566	C	T
17	rs74982313	12963591	G	A
17	rs76804292	12963646	T	C
17	rs78500939	12963688	A	G
17	rs566412205	12963691	A	T
17	rs113864679	12963736	G	T
17	rs77404357	12963765	T	C
17	rs80035444	12963768	T	C
17	rs117807551	12963786	T	C
17	rs577156262	12963852	G	A
17	rs541461944	12963927	C	T
17	rs530050188	12963959	T	C
17	rs60084743	12964011	G	A
17	rs7218898	12964076	G	C
17	rs7220272	12964206	C	T
17	rs7219133	12964353	G	A
17	rs7219281	12964428	G	A
17	rs564005512	12964448	T	C
17	rs186227673	12964565	A	T
17	rs113409495	12964622	T	C
17	rs66848707	12964707	G	A
17	rs111553323	12964774	A	G
17	rs67223621	12964851	G	A
17	rs557291813	12964978	G	A
17	rs575657387	12965245	C	T
17	rs528852399	12965274	C	A
17	rs115911806	12965427	T	G
17	rs78434960	12965508	G	A
17	rs115095232	12965520	G	A
17	rs73978029	12965570	C	T
17	rs147794980	12965667	T	C
17	rs74675069	12965760	A	G
17	rs79861579	12965831	A	G
17	rs117305870	12965872	A	C
17	rs141381028	12965919	T	C
17	rs187216878	12965920	A	G
17	rs190788558	12965926	T	C
17	rs115338634	12965942	C	A
17	rs2322781	12966113	T	C
17	rs6416863	12966120	C	T
17	rs115454872	12966176	A	T
17	rs144979112	12966194	T	C
17	rs4459581	12966272	A	G
17	rs143170523	12966287	A	G
17	rs148305878	12966294	T	C
17	rs141941931	12966305	A	C
17	rs145735766	12966427	T	C
17	rs4461111	12966464	A	G
17	rs577557600	12966468	T	C
17	rs79691021	12966938	G	T
17	rs9912495	12967116	G	A
17	rs79438598	12967224	A	G
17	rs114766011	12967349	A	G
17	rs115147565	12967391	T	C
17	rs1859973	12967395	A	G
17	rs79407863	12967460	T	G
17	rs8073359	12967545	A	G
17	rs578141093	12967671	T	C
17	rs74882504	12967689	A	G
17	rs6502228	12967815	T	C
17	rs6502229	12967825	G	C
17	rs6502230	12967893	C	T
17	rs6502231	12967965	G	A
17	rs56228705	12968080	A	C
17	rs116389134	12968087	G	A
17	rs55722744	12968173	C	T
17	rs55944935	12968174	T	C
17	rs55987265	12968302	C	A
17	rs145094988	12968307	A	C
17	rs4792326	12968320	G	A
17	rs114092086	12968692	G	A
17	rs61635271	12968759	G	A
17	rs76041652	12968825	G	A
17	rs184655441	12968911	G	A
17	rs188227957	12968940	G	A
17	rs559562548	12969081	C	G
17	rs140561581	12969101	A	G
17	rs79907399	12969121	C	T
17	rs2322782	12969146	T	C
17	rs2322783	12969238	T	G
17	rs2322784	12969292	T	C
17	rs532147079	12969490	G	T
17	rs189138210	12969506	A	G
17	rs558801447	12969764	C	T
17	rs76205333	12969843	A	T
17	rs575370512	12969900	G	A
17	rs141514161	12969961	A	G
17	rs62060699	12969964	T	C
17	rs78906703	12970077	T	C
17	rs139425296	12970097	A	T
17	rs576176399	12970110	T	C
17	rs75729642	12970111	A	G
17	rs78337729	12970134	C	G
17	rs79220483	12970315	A	G
17	rs548280605	12970517	C	T
17	rs539608570	12970535	G	T
17	rs77747619	12970542	A	T
17	rs115568036	12970568	A	G
17	rs74779487	12970639	C	A
17	rs76951420	12970641	C	T
17	rs80265552	12970704	A	G
17	rs77575702	12970721	C	A
17	rs114167704	12970759	T	C
17	rs75295067	12970794	G	T
17	rs79753841	12970877	C	T
17	rs78879119	12970951	A	G
17	rs578256252	12971013	A	C
17	rs9902374	12971111	G	A
17	rs11078120	12971120	T	C
17	rs11078121	12971152	A	G
17	rs115300809	12971203	A	G
17	rs11078122	12971333	T	C
17	rs111381298	12971373	A	G
17	rs185314785	12971450	G	C
17	rs114302753	12971488	G	A
17	rs80072611	12971503	C	G
17	rs79782173	12971564	A	G
17	rs78037171	12971613	C	A
17	rs191598370	12971636	C	T
17	rs116568591	12971695	A	G
17	rs141198518	12971724	C	T
17	rs150228856	12971741	T	C
17	rs7210223	12971756	A	G
17	rs4792327	12971818	G	T
17	rs7210363	12971820	A	G
17	rs76539853	12971953	C	T
17	rs114036890	12972038	T	C
17	rs117549747	12972042	T	C
17	rs114884712	12972082	G	A
17	rs115721960	12972129	T	G
17	rs114120001	12972203	A	G
17	rs12453555	12972276	C	T
17	rs9910482	12972283	G	A
17	rs28801094	12972328	C	G
17	rs12451145	12972395	A	G
17	rs542496171	12972439	T	C
17	rs186884604	12972459	C	A
17	rs191292931	12972460	C	T
17	rs138447904	12972463	G	A
17	rs117232197	12972479	G	T
17	rs8072227	12972519	G	T
17	rs76671117	12972653	T	C
17	rs141623761	12972657	T	C
17	rs553882063	12972666	T	G
17	rs113232613	12972681	C	T
17	rs79930090	12972689	C	T
17	rs111568691	12972717	T	G
17	rs9912187	12972722	A	G
17	rs67069205	12972738	A	G
17	rs114216781	12972865	T	C
17	rs8076254	12973009	G	A
17	rs8076397	12973039	G	C
17	rs542570946	12973046	G	A
17	rs8076411	12973055	A	C
17	rs116826335	12973188	A	C
17	rs185426066	12973419	A	C
17	rs570015347	12973473	A	G
17	rs8077340	12973591	T	C
17	rs72815185	12973623	C	G
17	rs9893477	12973681	C	T
17	rs547703945	12973771	G	T
17	rs56308332	12973873	G	A
17	rs140505087	12973982	G	A
17	rs9899817	12973998	C	T
17	rs557082367	12974012	T	G
17	rs73978032	12974054	A	G
17	rs79569901	12974271	T	G
17	rs117834018	12974348	G	A
17	rs541308746	12974439	A	G
17	rs111653372	12974611	C	A
17	rs12452504	12974697	T	C
17	rs185075922	12974744	G	A
17	rs8065393	12974799	C	T
17	rs16947108	12975008	G	A
17	rs143877847	12975115	C	G
17	rs191594671	12975128	G	A
17	rs8068527	12975238	A	G
17	rs187081542	12975383	A	G
17	rs146207137	12975480	T	C
17	rs1985408	12975683	A	G
17	rs1003902	12975928	A	C
17	rs183448718	12976035	C	T
17	rs12453727	12976203	A	T
17	rs562236780	12976269	T	C
17	rs529267143	12976391	T	C
17	rs12951614	12976785	G	C
17	rs11078123	12976787	T	C
17	rs11659037	12976937	G	A
17	rs16947112	12977137	G	A
17	rs145719134	12977172	A	G
17	rs187546237	12977298	T	A
17	rs531437816	12977870	C	T
17	rs12944209	12977902	A	T
17	rs570863440	12978002	G	A
17	rs62060700	12978027	A	C
17	rs77564132	12978053	G	A
17	rs191911188	12978106	A	G
17	rs184728090	12978115	A	G
17	rs146772113	12978344	A	G
17	rs553240495	12978424	A	C
17	rs9902728	12978486	A	C
17	rs9303069	12978590	A	G
17	rs8066697	12978792	T	C
17	rs8066708	12978814	C	T
17	rs8066596	12978842	A	G
17	rs558752770	12978869	C	T
17	rs149241705	12978877	A	G
17	rs559230175	12978960	G	A
17	rs79384480	12979011	A	G
17	rs76337647	12979018	T	C
17	rs12602591	12979090	T	A
17	rs8072038	12979097	T	C
17	rs8072044	12979112	T	C
17	rs12602615	12979167	T	C
17	rs189085999	12979173	T	C
17	rs8071377	12979188	G	C
17	rs8071308	12979351	C	A
17	rs529720184	12979369	C	G
17	rs2874859	12979759	T	C
17	rs530107962	12979845	A	C
17	rs72815195	12979854	G	A
17	rs552866215	12980104	C	T
17	rs9904260	12980142	G	A
17	rs9903905	12980190	C	T
17	rs114567356	12980200	A	T
17	rs62060701	12980242	T	A
17	rs150793842	12980264	A	C
17	rs139274846	12980321	T	C
17	rs145347918	12980403	C	T
17	rs62060702	12980435	T	C
17	rs8076800	12980505	C	T
17	rs8076967	12980598	C	T
17	rs8078008	12980609	T	C
17	rs546679232	12980625	T	G
17	rs8076837	12980632	A	G
17	rs190637393	12980829	T	C
17	rs8077517	12980830	G	T
17	rs8077311	12980859	C	T
17	rs8072129	12980868	G	A
17	rs8072136	12980881	G	C
17	rs8071780	12980906	A	C
17	rs8073154	12981009	T	C
17	rs533825954	12981016	T	C
17	rs12946492	12981107	A	G
17	rs12946742	12981142	C	T
17	rs62060703	12981152	G	A
17	rs548938546	12981493	G	A
17	rs4792328	12981642	C	A
17	rs56190101	12981684	C	T
17	rs78038756	12982050	T	C
17	rs537890197	12982058	G	A
17	rs551283822	12982078	A	G
17	rs72815197	12982142	C	T
17	rs117129666	12982232	A	G
17	rs577488131	12982237	G	A
17	rs1859972	12982299	C	A
17	rs79765936	12982346	A	G
17	rs150847571	12982457	G	A
17	rs7221657	12982647	A	C
17	rs192628330	12982705	T	C
17	rs114801348	12982726	A	G
17	rs11078124	12982998	C	T
17	rs189520027	12983117	T	C
17	rs567536871	12983159	G	A
17	rs572807549	12983238	A	T
17	rs114881055	12983337	A	T
17	rs576338466	12983549	G	C
17	rs73978035	12983553	A	G
17	rs144714621	12983561	G	C
17	rs527413020	12983568	T	C
17	rs4791528	12983663	T	C
17	rs148219020	12983759	A	T
17	rs140147820	12983811	C	G
17	rs536533091	12984097	T	G
17	rs116398629	12984123	A	G
17	rs1034848	12984387	G	A
17	rs74805647	12984507	G	C
17	rs7214329	12984604	T	C
17	rs535653665	12984713	A	G
17	rs569925228	12984841	C	T
17	rs12950901	12985040	G	A
17	rs532766766	12985203	C	T
17	rs6502232	12985357	A	G
17	rs7218467	12985509	C	T
17	rs77260345	12985554	G	A
17	rs2051977	12985693	T	C
17	rs2051976	12985697	T	C
17	rs7218831	12985731	C	A
17	rs75410037	12985773	G	T
17	rs7218982	12985786	C	T
17	rs116041831	12985790	G	A
17	rs530981792	12985846	T	A
17	rs191033512	12986107	T	G
17	rs1014214	12986142	A	G
17	rs139075804	12986150	T	C
17	rs7223573	12986212	T	C
17	rs1014213	12986325	G	A
17	rs1014212	12986459	A	G
17	rs529356246	12986630	G	T
17	rs74385687	12986736	T	C
17	rs56316178	12986737	A	G
17	rs2322785	12986799	C	G
17	rs190250242	12986984	C	T
17	rs7209255	12987035	G	C
17	rs551216556	12987172	C	T
17	rs187451375	12987236	A	C
17	rs7209485	12987250	A	T
17	rs17560643	12987469	T	C
17	rs67843016	12987513	T	A
17	rs540193672	12987557	C	T
17	rs7211371	12987564	T	C
17	rs149667448	12987721	T	C
17	rs57631989	12987834	C	T
17	rs79908252	12987956	G	C
17	rs78517629	12988017	G	T
17	rs191946666	12988189	T	A
17	rs78152379	12988313	A	G
17	rs142155560	12988315	C	T
17	rs569269518	12988469	C	G
17	rs146252760	12988554	A	C
17	rs538938159	12988773	G	T
17	rs142846925	12988857	T	A
17	rs11652433	12989009	T	C
17	rs11652547	12989386	G	C
17	rs571646595	12989393	T	C
17	rs75167068	12989405	T	C
17	rs117714091	12989417	T	C
17	rs191851193	12990028	A	G
17	rs539580318	12990214	C	G
17	rs62058360	12990300	A	G
17	rs758108	12990335	A	G
17	rs146347643	12990365	T	C
17	rs74562227	12990499	G	A
17	rs75719677	12990640	G	A
17	rs552534089	12990653	C	T
17	rs758107	12990859	C	T
17	rs535121161	12990876	C	T
17	rs78107574	12990893	A	G
17	rs2108544	12990952	T	C
17	rs9894975	12991169	C	T
17	rs77562445	12991197	A	G
17	rs181469788	12991385	C	G
17	rs9894183	12991388	A	G
17	rs79996816	12991455	A	G
17	rs7223626	12991549	T	C
17	rs80313540	12991660	C	T
17	rs186947504	12991768	A	G
17	rs2322786	12991795	A	T
17	rs182329559	12992057	T	C
17	rs189616223	12992097	T	C
17	rs2874860	12992098	A	G
17	rs142219166	12992149	G	A
17	rs145967669	12992201	T	G
17	rs535939612	12992281	T	C
17	rs113079874	12992348	A	G
17	rs185308367	12992349	T	G
17	rs4791529	12992738	T	C
17	rs4791530	12992755	C	T
17	rs141834073	12992764	T	C
17	rs568627127	12992783	A	G
17	rs74714578	12992868	A	C
17	rs141999372	12993251	G	A
17	rs2159040	12993369	C	A
17	rs149647867	12993509	T	C
17	rs569471773	12993570	T	C
17	rs12453346	12993581	T	C
17	rs74984402	12993696	A	G
17	rs538173863	12993756	T	C
17	rs202208743	12993845	C	A
17	rs58473436	12993852	C	A
17	rs10852813	12993856	A	C
17	rs562567983	12993857	C	A
17	rs78920868	12994251	A	G
17	rs56054749	12994566	T	G
17	rs533449164	12994662	T	C
17	rs545170880	12994665	A	G
17	rs140277921	12994831	C	G
17	rs56262284	12994836	T	C
17	rs558152716	12994916	G	A
17	rs375285704	15748534	A	G
17	rs186884653	15748826	T	C
17	rs145030446	15749208	T	C
17	rs111619568	15749353	C	T
17	rs138845456	15749636	G	T
17	rs11869691	15749698	C	T
17	rs566341205	15750101	G	C
17	rs529919	15750110	C	T
17	rs147781320	15750380	G	A
17	rs140835545	15750921	A	G
17	rs28515988	15750930	T	C
17	rs372593805	15751130	T	C
17	rs537567295	15751278	G	C
17	rs62071036	15751356	A	G
17	rs146823084	15751389	T	C
17	rs62071037	15751408	C	G
17	rs543170247	15751632	A	C
17	rs472924	15751693	C	G
17	rs545109701	15751729	A	C
17	rs62071038	15751802	T	C
17	rs181471193	15751889	G	A
17	rs115640349	15752014	T	C
17	rs536546283	15752484	T	C
17	rs8076524	15752959	T	G
17	rs529141922	15752990	C	T
17	rs184898489	15753066	G	A
17	rs147518101	15753091	G	A
17	rs558742269	15753381	T	C
17	rs142774672	15753684	G	A
17	rs9303132	15753906	T	C
17	rs535267647	15754181	A	G
17	rs545329684	15754442	G	C
17	rs541248749	15754551	G	A
17	rs369868615	15754727	C	G
17	rs537999	15754904	C	T
17	rs11870637	15754932	T	C
17	rs115734857	15755055	G	A
17	rs191073103	15755327	C	T
17	rs62071039	15755336	C	G
17	rs182706141	15755348	G	A
17	rs78498505	15755378	T	C
17	rs115840114	15755726	G	A
17	rs188701843	15755870	T	C
17	rs185051857	15756164	A	G
17	rs552680594	15756666	G	A
17	rs9915860	15756756	A	G
17	rs544792079	15756779	G	A
17	rs7221966	15756869	G	A
17	rs192567066	15757059	G	A
17	rs75448050	15757086	G	A
17	rs550319540	15757127	C	G
17	rs570303432	15757180	C	T
17	rs79262702	15757418	T	C
17	rs472573	15757419	G	A
17	rs78290903	15757553	A	G
17	rs471593	15757558	T	C
17	rs2742000	15757649	T	C
17	rs11651979	15758174	C	G
17	rs71358371	15758268	A	G
17	rs62071040	15758387	A	G
17	rs3932022	15758405	A	G
17	rs374940379	15758497	A	G
17	rs7209140	15758502	T	C
17	rs141008831	15758541	A	G
17	rs566558110	15758564	A	C
17	rs78012800	15758760	A	G
17	rs574148749	15758781	A	G
17	rs143524749	15759064	G	A
17	rs73274306	15759074	C	A
17	rs533457418	15759095	A	T
17	rs571144544	15759180	G	A
17	rs550062624	15759293	G	A
17	rs570256366	15759307	C	T
17	rs115812447	15759311	G	C
17	rs116861650	15759345	A	G
17	rs185616016	15760274	A	T
17	rs116240457	15760327	G	A
17	rs576282099	15760352	C	T
17	rs62071041	15760547	G	T
17	rs560949276	15760561	G	C
17	rs558718892	15761114	A	G
17	rs182134860	15761256	T	C
17	rs147734963	15761294	A	G
17	rs142553801	15761355	G	T
17	rs112142006	15761410	A	G
17	rs188945539	15761487	A	G
17	rs115461403	15761505	T	C
17	rs115564927	15761785	A	G
17	rs4792695	15762111	T	C
17	rs540989282	15762137	G	A
17	rs62071042	15762422	T	A
17	rs552696399	15762532	G	C
17	rs533420693	15762695	G	A
17	rs4792696	15762965	A	C
17	rs181030273	15763229	C	T
17	rs500752	15763258	A	T
17	rs576023809	15763333	G	C
17	rs4792697	15763394	C	G
17	rs4791645	15763659	T	A
17	rs4791646	15763930	G	A
17	rs149547711	15763990	A	G
17	rs4792698	15764085	A	G
17	rs190487698	15764357	G	A
17	rs116965022	15764366	G	C
17	rs578065	15764507	G	T
17	rs112250990	15764577	G	A
17	rs149864113	15764612	T	G
17	rs573755429	15764657	G	C
17	rs9904135	15765016	A	C
17	rs148982669	15765289	G	C
17	rs190130600	15765317	A	G
17	rs515822	15765331	T	G
17	rs514962	15765407	C	G
17	rs144361853	15765445	C	T
17	rs146701016	15765475	C	T
17	rs513190	15765591	A	G
17	rs661571	15765817	A	G
17	rs535390481	15766272	A	G
17	rs149303667	15766388	G	A
17	rs571928792	15766490	G	A
17	rs3859259	15766659	T	A
17	rs185787261	15766660	A	T
17	rs3859260	15766685	A	G
17	rs188969848	15766803	T	G
17	rs148717933	15766838	T	A
17	rs142251421	15766893	G	C
17	rs536537156	15766917	T	C
17	rs556213484	15766919	T	C
17	rs576184035	15766948	A	G
17	rs2586557	15767040	T	C
17	rs560565884	15767147	T	A
17	rs139394721	15767294	C	G
17	rs559773302	15767348	T	C
17	rs528726494	15767838	G	T
17	rs113913132	15767942	T	C
17	rs113317761	15768168	A	G
17	rs144927618	15768221	G	A
17	rs188154633	15768263	A	C
17	rs149038043	15768264	C	A
17	rs141476630	15768559	A	T
17	rs552183479	15768692	T	C
17	rs547981155	15768955	A	G
17	rs570351613	15769076	A	G
17	rs143579757	15769425	A	G
17	rs539018465	15769585	G	A
17	rs546641980	15769608	A	G
17	rs2310959	15770008	G	T
17	rs546752005	15770387	A	G
17	rs569541511	15770515	T	C
17	rs571613355	15770563	A	G
17	rs8077025	15770697	G	T
17	rs565518742	15770743	T	C
17	rs560329150	15770787	T	C
17	rs148503587	15770816	C	T
17	rs62071057	15770824	A	G
17	rs370090248	15770872	T	C
17	rs116731941	15770925	A	G
17	rs376241670	15770956	G	A
17	rs557813749	15771221	G	A
17	rs375910337	15771244	T	G
17	rs374325743	15771392	C	T
17	rs184479099	15771609	C	T
17	rs189319005	15771696	A	T
17	rs578001039	15771856	A	G
17	rs184354158	15771888	A	C
17	rs61197463	15771986	C	T
17	rs527995630	15772106	G	A
17	rs538975308	15772367	T	C
17	rs367985440	15772379	G	A
17	rs181733271	15772650	T	A
17	rs57096750	15772653	T	A
17	rs573466502	15772656	A	T
17	rs2787058	15772816	T	C
17	rs139533063	15772873	C	T
17	rs149689145	15773225	G	A
17	rs62072161	15773244	A	T
17	rs543170160	15773253	G	A
17	rs532768376	15773752	T	A
17	rs559897637	15773848	T	G
17	rs375339625	15773881	T	C
17	rs142182109	15774118	G	A
17	rs528912988	15774160	T	C
17	rs565438487	15774206	A	G
17	rs148240669	15774267	A	C
17	rs183264238	15774277	T	A
17	rs185714741	15774286	C	T
17	rs3744330	15774355	T	C
17	rs150426300	15774374	G	A
17	rs111366892	15774426	C	T
17	rs567957776	15774872	T	C
17	rs117573147	15775139	A	G
17	rs142723495	15775143	G	A
17	rs188192169	15775518	T	C
17	rs182702819	15775596	A	G
17	rs142137738	15775619	T	C
17	rs559075747	15775620	A	G
17	rs2787070	15775739	A	G
17	rs570459119	15776211	C	A
17	rs115868034	15776284	A	G
17	rs114966015	15776457	T	C
17	rs7503620	15776472	A	G
17	rs8079191	15776579	T	A
17	rs528340569	15776909	G	A
17	rs185307572	15777136	A	G
17	rs138806102	15777224	G	A
17	rs577826986	15777232	G	A
17	rs141599162	15777299	G	A
17	rs62072162	15777340	T	G
17	rs549640115	15777350	G	A
17	rs563046874	15777358	G	A
17	rs77673267	15777374	A	G
17	rs201033097	15777376	A	G
17	rs536259931	15777530	G	A
17	rs181360225	15777533	C	A
17	rs116034804	15777558	T	C
17	rs184903393	15777710	G	A
17	rs188200914	15777718	A	G
17	rs7209188	15777847	T	A
17	rs191015976	15777863	G	A
17	rs546989230	15777984	T	C
17	rs566889519	15778098	G	A
17	rs527344	15778310	A	G
17	rs530119727	15778481	T	G
17	rs553697787	15778930	G	C
17	rs140285987	15778959	T	C
17	rs575594929	15779002	G	T
17	rs572422794	15779045	C	T
17	rs142244219	15779060	A	C
17	rs563779087	15779114	T	C
17	rs552625376	15779173	A	G
17	rs191420331	15779559	C	T
17	rs546352108	15779778	G	T
17	rs559781245	15779868	A	G
17	rs187835880	15779883	G	A
17	rs11868613	15779936	A	G
17	rs549583492	15780123	C	T
17	rs143822606	15780317	C	T
17	rs537607193	15780397	T	A
17	rs559807179	15780463	A	T
17	rs185182929	15780507	T	C
17	rs190009499	15780533	T	C
17	rs551812828	15780686	A	G
17	rs4792703	15780742	C	T
17	rs58258194	15780743	A	G
17	rs569412037	15780933	T	C
17	rs573305646	15780947	C	G
17	rs555712643	15780953	G	A
17	rs139226366	15780971	G	C
17	rs545612936	15781075	T	C
17	rs73274312	15781382	T	C
17	rs111258623	15781473	C	T
17	rs62072168	15781663	G	C
17	rs62072169	15781687	C	G
17	rs541870072	15781804	T	C
17	rs375768568	15781805	A	G
17	rs148489269	15782026	G	A
17	rs535679059	15782080	C	T
17	rs114779063	15782192	A	G
17	rs182136490	15782233	G	T
17	rs539716378	15782255	C	T
17	rs186811995	15782284	G	C
17	rs541680994	15782290	A	G
17	rs111882425	15782334	C	T
17	rs564070538	15782418	G	A
17	rs111338238	15782552	T	G
17	rs141007878	15782570	G	A
17	rs569141241	15782572	G	C
17	rs537926272	15782626	T	G
17	rs143699683	15782660	A	G
17	rs112129552	15782709	G	A
17	rs564183107	15782785	G	A
17	rs112313029	15782818	G	A
17	rs112763812	15782937	T	C
17	rs111270597	15783008	T	C
17	rs149227610	15783131	G	A
17	rs146901448	15783133	G	C
17	rs553467406	15783171	G	T
17	rs78699299	15783258	G	A
17	rs116496500	15783486	A	G
17	rs112119456	15783510	A	G
17	rs549254391	15783580	A	G
17	rs149358881	15783774	T	G
17	rs367854992	15783845	A	T
17	rs144839536	15783905	C	T
17	rs2586560	15783930	G	A
17	rs11657821	15783951	T	C
17	rs11653388	15783954	C	T
17	rs11657824	15783961	G	C
17	rs541129794	15784114	G	C
17	rs11658871	15784129	A	G
17	rs78880563	15784292	G	A
17	rs76454921	15784310	T	C
17	rs113730792	15784419	C	A
17	rs7218000	15784438	T	C
17	rs538939842	15784506	A	C
17	rs572503412	15784511	A	G
17	rs11654524	15784513	A	T
17	rs142862815	15784651	A	G
17	rs1889021	15784695	G	A
17	rs11872072	15784887	A	C
17	rs34812236	15784977	G	C
17	rs8079686	15785137	A	G
17	rs141776425	15785370	A	G
17	rs147095584	15785401	G	A
17	rs8080194	15785623	T	C
17	rs3064671	15786079	A	G
17	rs28480004	15786087	C	T
17	rs11868331	15786133	G	A
17	rs73274315	15786236	G	A
17	rs576523554	15786411	C	T
17	rs9903817	15786573	C	T
17	rs548223733	15786630	T	C
17	rs547045857	15786756	G	T
17	rs185540583	15786964	A	G
17	rs190753283	15786986	C	T
17	rs62072173	15787052	G	A
17	rs1797463	15787087	A	G
17	rs181296769	15787362	C	T
17	rs28680408	15787373	T	C
17	rs563045990	15787623	T	C
17	rs573116024	15787719	C	T
17	rs8072473	15787814	C	A
17	rs533438690	15787895	A	C
17	rs192353073	15788471	A	T
17	rs557468283	15788513	T	C
17	rs1797462	15788564	G	A
17	rs546889199	15788880	C	T
17	rs11658370	15789202	C	A
17	rs545126852	15789419	T	C
17	rs547798243	15789532	T	C
17	rs34611857	15790320	G	C
17	rs12449677	15790355	A	G
17	rs572482173	15790494	A	G
17	rs12449706	15790766	G	A
17	rs551536138	15790942	A	G
17	rs541935105	15790999	T	C
17	rs141019789	15791003	C	T
17	rs150326636	15791219	T	C
17	rs137963744	15791243	T	C
17	rs74572004	15791392	C	T
17	rs548342086	15791863	T	C
17	rs543582421	15791901	G	C
17	rs189965442	15792554	T	G
17	rs36073689	15792641	A	G
17	rs35856354	15792728	T	G
17	rs552810515	15792809	T	C
17	rs557184222	15793006	A	G
17	rs183268026	15793352	G	A
17	rs190486996	15793369	G	C
17	rs12935927	15793443	G	C
17	rs56109469	15793475	A	C
17	rs187913340	15793814	A	T
17	rs4792704	15794077	C	G
17	rs859225	15794125	C	T
17	rs533258372	15794441	A	G
17	rs555487400	15794448	T	C
17	rs150647054	15794494	T	C
17	rs184890197	15794636	A	C
17	rs1797460	15794658	A	G
17	rs859226	15795140	T	C
17	rs859227	15795193	T	C
17	rs147468005	15795243	G	C
17	rs859228	15795309	C	T
17	rs570508346	15795310	A	G
17	rs859229	15795350	T	C
17	rs553070958	15795361	A	G
17	rs561806862	15795571	T	C
17	rs185337028	15795676	A	T
17	rs859230	15795765	C	T
17	rs9905623	15795782	T	C
17	rs859231	15796140	T	C
17	rs534826234	15796440	A	T
17	rs9913234	15796721	G	A
17	rs1613538	15796805	T	C
17	rs554049206	15796818	G	T
17	rs574276521	15797025	A	T
17	rs543204217	15797119	T	C
17	rs72821720	15797186	T	C
17	rs527353217	15797278	A	G
17	rs191020276	15797546	G	C
17	rs138068265	15797605	A	G
17	rs572434296	15797777	T	C
17	rs561291649	15797869	G	A
17	rs376431532	15797940	C	T
17	rs6502475	15798198	G	C
17	rs559226968	15798234	C	G
17	rs542863025	15798457	A	G
17	rs142761972	15798561	T	A
17	rs859232	15798595	C	G
17	rs191426349	15798783	A	G
17	rs79727018	15798787	A	G
17	rs566315611	15798837	A	C
17	rs574751181	15798906	A	G
17	rs12945204	15799536	G	T
17	rs571613840	15799666	A	C
17	rs8070483	15799742	C	A
17	rs859233	15799743	G	A
17	rs148827844	15800166	A	C
17	rs17776585	15800317	C	T
17	rs859234	15800414	G	C
17	rs71358374	15800553	G	A
17	rs859235	15800563	G	A
17	rs140905150	15800797	C	G
17	rs859236	15800814	C	T
17	rs559419680	15800952	C	T
17	rs73274329	15801000	C	T
17	rs859237	15801084	C	G
17	rs859238	15801125	G	C
17	rs76798661	15801295	C	T
17	rs185625791	15801363	G	C
17	rs7214215	15801381	G	A
17	rs533239423	15801671	A	G
17	rs62072198	15801717	T	C
17	rs138370054	15801961	A	G
17	rs186799706	15801976	T	C
17	rs12449443	15802438	A	G
17	rs560653253	15802466	T	C
17	rs859239	15802475	T	C
17	rs184008593	15802476	A	G
17	rs4297751	15802491	A	C
17	rs72821722	15802680	C	T
17	rs193065186	15802785	A	G
17	rs146379999	15802798	T	C
17	rs186879018	15802962	G	A
17	rs62072200	15803128	C	A
17	rs564356022	15803208	G	T
17	rs62072201	15803386	T	C
17	rs568482503	15803387	T	G
17	rs551241339	15803646	A	G
17	rs565324430	15803801	A	G
17	rs531334367	15803970	A	C
17	rs708592	15803993	A	G
17	rs708593	15804039	T	C
17	rs9906680	15804635	T	C
17	rs859240	15804773	G	C
17	rs78657090	15804915	T	C
17	rs569465706	15804990	T	G
17	rs539085167	15805095	C	T
17	rs554974153	15805177	C	T
17	rs4792705	15805283	T	C
17	rs575837842	15805321	T	C
17	rs573295123	15805325	T	C
17	rs112405635	15805513	A	T
17	rs1622059	15805558	G	T
17	rs1622062	15805561	C	G
17	rs575800816	15805784	G	T
17	rs859241	15806122	G	A
17	rs149339464	15806408	G	A
17	rs12942819	15806531	A	G
17	rs185848174	15806728	T	C
17	rs188991862	15806913	T	G
17	rs537183357	15807207	T	C
17	rs7208308	15807280	T	C
17	rs111714329	15807411	T	C
17	rs569350127	15807563	A	G
17	rs859242	15807594	G	A
17	rs859243	15807678	T	C
17	rs561994000	15807778	G	T
17	rs191521016	15807941	T	C
17	rs557114352	15807979	T	C
17	rs62072203	15807982	A	G
17	rs35743185	15808018	A	G
17	rs542200806	15808043	C	T
17	rs555491694	15808074	G	T
17	rs568234956	15808431	C	T
17	rs550829316	15808496	G	A
17	rs859244	15808601	A	G
17	rs184501660	15808836	A	G
17	rs145034510	15808853	T	C
17	rs530180781	15808877	C	G
17	rs1102644	15809075	G	T
17	rs532995538	15809658	C	T
17	rs531888711	15810180	C	T
17	rs859245	15810562	A	G
17	rs180737016	15810610	T	G
17	rs560335100	15810667	C	G
17	rs186039331	15810982	G	A
17	rs570196522	15811047	A	G
17	rs34621887	15811155	A	G
17	rs859246	15811176	A	G
17	rs567835223	15811381	A	G
17	rs182990082	15811494	T	C
17	rs143965003	15811572	A	T
17	rs859247	15811808	C	T
17	rs859248	15811871	G	C
17	rs565900685	15811960	A	G
17	rs535003424	15811990	G	T
17	rs859249	15812107	A	G
17	rs572071335	15812164	T	C
17	rs859250	15812251	G	T
17	rs544130944	15812283	C	A
17	rs112884587	15812427	T	C
17	rs145297710	15812755	G	A
17	rs369839386	15812825	T	C
17	rs859251	15812854	A	G
17	rs76780319	15813139	G	A
17	rs552307423	15813296	A	G
17	rs859252	15813342	G	A
17	rs149711774	15813513	T	C
17	rs189733202	15813671	T	G
17	rs140632665	15813928	G	T
17	rs114523845	15813960	A	C
17	rs537183824	15814478	A	G
17	rs62072205	15814841	C	T
17	rs58022861	15814914	G	A
17	rs859253	15815050	T	C
17	rs191030540	15815179	T	A
17	rs182773347	15815239	G	C
17	rs562528133	15815253	A	G
17	rs566823624	15815296	A	G
17	rs112064916	15815478	A	G
17	rs561839230	15815748	A	G
17	rs1759083	15815903	A	G
17	rs191253067	15816014	T	C
17	rs554162628	15816244	C	T
17	rs2324080	15816443	G	C
17	rs708590	15816659	C	T
17	rs554324191	15817078	A	G
17	rs567796600	15817095	A	T
17	rs117318144	15817230	A	G
17	rs1797455	15817631	T	C
17	rs187748077	15817768	T	C
17	rs537724630	15817839	C	T
17	rs146567554	15818146	T	C
17	rs859254	15818247	C	A
17	rs141242679	15818253	A	G
17	rs859255	15818291	C	T
17	rs75179359	15818335	C	A
17	rs555362334	15818592	A	G
17	rs556201803	15818668	A	G
17	rs75001068	15818713	G	A
17	rs188416601	15818826	C	A
17	rs9892122	15818857	G	A
17	rs859256	15819183	A	G
17	rs547310542	15819214	G	A
17	rs545996915	15819723	A	G
17	rs859257	15819735	G	A
17	rs193195332	15819745	G	A
17	rs529989155	15819761	C	A
17	rs538690035	15819806	T	C
17	rs859258	15819840	T	G
17	rs138477829	15819964	G	A
17	rs180789132	15819972	G	A
17	rs189229431	15820015	T	C
17	rs559404470	15820110	G	A
17	rs76766390	15820137	A	C
17	rs535569249	15820511	A	G
17	rs62072029	15820591	A	C
17	rs859259	15820656	T	C
17	rs859260	15820665	T	C
17	rs9893969	15820699	A	C
17	rs1759084	15821374	T	C
17	rs141670550	15821889	C	G
17	rs141361945	15821966	G	A
17	rs139461660	15822108	C	G
17	rs859261	15822433	C	T
17	rs182160984	15822488	G	A
17	rs566823606	15822736	A	C
17	rs549271953	15822770	C	T
17	rs149324900	15822854	G	C
17	rs146260948	15823030	G	A
17	rs859262	15823053	C	A
17	rs708591	15823152	C	T
17	rs183831047	15823157	G	A
17	rs12449389	15823299	G	T
17	rs17776817	15823303	G	C
17	rs563068835	15823313	G	A
17	rs146480591	15823558	T	C
17	rs573562016	15823669	T	C
17	rs531957828	15823755	A	G
17	rs62072030	15823839	G	A
17	rs859263	15824396	A	T
17	rs181065704	15824488	G	T
17	rs859264	15824778	G	T
17	rs146827254	15824969	A	C
17	rs859265	15825096	C	A
17	rs859266	15825311	A	G
17	rs572815532	15825376	G	A
17	rs73274349	15825583	T	C
17	rs79361957	15825987	A	G
17	rs76631987	15825999	G	A
17	rs859267	15826021	C	A
17	rs12603728	15826088	T	C
17	rs545745956	15826293	C	T
17	rs859268	15826349	C	T
17	rs146012522	15826400	T	G
17	rs11658480	15826556	T	G
17	rs149798692	15826605	G	C
17	rs11658454	15826689	T	C
17	rs62072031	15826705	G	A
17	rs148309694	15826723	A	T
17	rs559293380	15826775	C	G
17	rs144710023	15826799	G	A
17	rs563491711	15826844	A	G
17	rs12603863	15826921	T	C
17	rs76274904	15827053	G	A
17	rs563605674	15827086	G	A
17	rs113881265	15827168	G	A
17	rs539635563	15827687	T	G
17	rs1797453	15827791	A	G
17	rs555449782	15827828	A	G
17	rs62072032	15827869	T	C
17	rs1639393	15827897	C	A
17	rs2535598	15828032	T	C
17	rs113946388	15828033	A	G
17	rs537279427	15828136	G	C
17	rs2535599	15828161	A	G
17	rs113588581	15828204	G	C
17	rs2429742	15828426	G	A
17	rs62072033	15828443	A	G
17	rs575042073	15828682	G	C
17	rs4791653	15828709	C	T
17	rs187134869	15828804	G	T
17	rs535635240	15829054	T	C
17	rs183324106	15829102	A	T
17	rs4791654	15829127	A	C
17	rs1639394	15829229	G	A
17	rs536966457	15829271	G	A
17	rs553274914	15829279	A	G
17	rs527675783	15829370	T	C
17	rs566713054	15829501	T	A
17	rs141238150	15829632	T	A
17	rs191524714	15829682	C	A
17	rs534416445	15829778	T	G
17	rs182507967	15829807	A	G
17	rs2535600	15829824	A	G
17	rs557533294	15830168	C	T
17	rs147256103	15830217	T	C
17	rs8076401	15830519	C	T
17	rs8075720	15830580	A	G
17	rs58920020	15830653	T	C
17	rs549811081	15830654	A	G
17	rs571377562	15830697	C	T
17	rs375505755	15830733	C	G
17	rs567393480	15830812	A	T
17	rs145346350	15831142	A	G
17	rs137886541	15831157	T	C
17	rs561224530	15831194	C	G
17	rs563358338	15831294	A	C
17	rs144897231	15831296	T	C
17	rs62072034	15831324	C	T
17	rs2779186	15831343	T	C
17	rs567201224	15831364	T	C
17	rs2779187	15831365	G	A
17	rs193255375	15831368	T	C
17	rs149317855	15831396	G	A
17	rs566943104	15831462	G	A
17	rs527584877	15831658	C	T
17	rs143938153	15831999	T	C
17	rs116678213	15832076	G	A
17	rs117987985	15832405	G	C
17	rs117746119	15832406	T	C
17	rs140729241	15832443	T	C
17	rs537246735	15833086	G	A
17	rs563490022	15833436	A	G
17	rs140106682	15833562	T	A
17	rs113133607	15833593	A	G
17	rs192953800	15834058	G	A
17	rs113169136	15834090	T	C
17	rs73274366	15834253	C	A
17	rs116450428	15834302	T	C
17	rs113466815	15834410	T	C
17	rs555067800	15834513	A	G
17	rs9907878	15834536	G	T
17	rs529541494	15834754	G	A
17	rs374003878	15834826	A	G
17	rs551490634	15834985	G	A
17	rs8074083	15835035	C	T
17	rs59242320	15835045	C	T
17	rs9912875	15835115	G	A
17	rs192483721	15835430	G	C
17	rs146597023	15835530	T	C
17	rs568569972	15835785	T	C
17	rs111464706	15835790	A	G
17	rs184903915	15835792	A	G
17	rs532715781	15835819	G	A
17	rs9893636	15836390	G	A
17	rs61393819	15836453	C	T
17	rs9894474	15836471	A	G
17	rs7223657	15836535	C	T
17	rs2482988	15836700	C	T
17	rs11655374	15836809	C	A
17	rs189465323	15836829	G	T
17	rs181391207	15836870	C	T
17	rs74616731	15836911	C	T
17	rs180935874	15836943	G	A
17	rs11656518	15837061	A	G
17	rs560962059	15837088	A	G
17	rs529123922	15837099	G	T
17	rs34733359	15837101	G	T
17	rs11656489	15837141	G	C
17	rs9901375	15837285	T	C
17	rs559114187	15837461	A	G
17	rs9903682	15837549	A	T
17	rs562396996	15837674	A	G
17	rs532650037	15837830	A	G
17	rs71358377	15837879	A	T
17	rs147165774	15838117	A	T
17	rs570212180	15838149	T	C
17	rs12453265	15838161	T	C
17	rs62072052	15838166	G	A
17	rs7213860	15838542	C	A
17	rs558807801	15839139	A	G
17	rs112601841	15839220	A	G
17	rs112698179	15839242	A	G
17	rs558931501	15839283	T	C
17	rs543483495	15839445	T	C
17	rs142252773	15839476	A	G
17	rs7224478	15840288	T	A
17	rs150417376	15840455	G	A
17	rs528106052	15840493	T	C
17	rs2779188	15840494	T	C
17	rs7224967	15840572	T	A
17	rs116453527	15840708	A	G
17	rs537210119	15840789	G	A
17	rs149552840	15840917	A	G
17	rs541473994	15841138	T	C
17	rs144401490	15841157	A	G
17	rs1558409	15841571	G	T
17	rs1974626	15841618	A	T
17	rs562161338	15841736	G	C
17	rs184796981	15841774	A	G
17	rs2779190	15841977	G	A
17	rs7225585	15842120	T	C
17	rs115302405	15842399	A	G
17	rs539203911	15842403	A	G
17	rs2779191	15842411	G	A
17	rs139692847	15842431	C	T
17	rs535194673	15842437	T	C
17	rs142116302	15842588	G	C
17	rs578204195	15842604	T	C
17	rs2779192	15842823	C	T
17	rs564181906	15842890	G	A
17	rs7211406	15843023	C	A
17	rs557750060	15843165	T	C
17	rs11657647	15843560	A	G
17	rs147824391	15843721	A	G
17	rs568824823	15843790	T	G
17	rs148865216	15844025	G	C
17	rs567961054	15844064	G	C
17	rs58678411	15844297	G	A
17	rs140979616	15844677	C	A
17	rs550237274	15844792	A	G
17	rs12453948	15844822	A	G
17	rs12103931	15844835	A	G
17	rs193072528	15844964	G	C
17	rs79833328	15845301	C	G
17	rs146380292	15845438	G	A
17	rs758854	15845451	C	T
17	rs554676801	15845484	A	C
17	rs74446463	15845709	C	T
17	rs545187773	15845720	C	G
17	rs115081548	15845783	A	G
17	rs35160253	15845927	T	G
17	rs191686847	15845986	A	G
17	rs528700816	15845997	T	C
17	rs183482783	15846050	A	G
17	rs60969829	15846053	T	C
17	rs144326346	15846070	T	C
17	rs2779193	15846535	A	G
17	rs2779194	15846558	T	C
17	rs181015758	15846580	A	G
17	rs79717710	15846794	T	C
17	rs559576124	15847201	T	C
17	rs2779195	15847441	A	G
17	rs2779196	15847692	G	A
17	rs114820898	15847864	A	C
17	rs115976677	15847865	G	T
17	rs144993524	15847867	T	G
17	rs2779197	15847883	A	C
17	rs114870354	15847892	T	C
17	rs62072054	15847905	A	C
17	rs149176241	15847952	A	G
17	rs145053625	15848202	G	C
17	rs79347649	15848255	T	C
17	rs536804422	15848406	T	C
17	rs570182138	15848540	T	C
17	rs114576804	15848546	A	G
17	rs372964783	15848558	G	C
17	rs73274391	15848598	T	G
17	rs2228101	15848637	T	C
17	rs201752442	15848909	A	G
17	rs73274394	15848911	T	C
17	rs566568199	15849083	G	A
17	rs2041457	15849206	C	G
17	rs113146623	15849227	C	G
17	rs145903945	15849723	T	C
17	rs548834837	15849742	A	G
17	rs142000746	15849860	A	G
17	rs2535602	15849904	T	G
17	rs149484288	15850791	A	G
17	rs182513208	15850856	T	C
17	rs572136532	15850859	C	G
17	rs147155197	15850882	A	G
17	rs758855	15850942	T	G
17	rs562568024	15850999	G	C
17	rs140310554	15851061	T	C
17	rs758856	15851196	G	T
17	rs550124696	15851494	C	T
17	rs7208108	15851706	A	C
17	rs192666546	15851755	A	G
17	rs184412223	15851783	T	C
17	rs142680549	15851784	A	G
17	rs757623	15851921	T	C
17	rs117360362	15852031	A	G
17	rs185125923	15852061	C	T
17	rs568469981	15852070	T	C
17	rs75410178	15852097	T	C
17	rs2058366	15852184	A	G
17	rs148491481	15852446	T	C
17	rs113590695	15852537	A	G
17	rs7213464	15852592	C	G
17	rs142684443	15852685	A	G
17	rs111880247	15852768	T	C
17	rs554691249	15852783	T	C
17	rs75082014	15853396	G	A
17	rs2535603	15853529	G	C
17	rs531050578	15853858	T	C
17	rs551125638	15853874	A	G
17	rs540919958	15853934	T	A
17	rs552496464	15854005	A	C
17	rs2535604	15854040	A	G
17	rs375886973	15854084	T	C
17	rs758857	15854257	G	A
17	rs7224397	15854396	A	G
17	rs567904699	15854442	A	G
17	rs2535605	15854588	G	T
17	rs111379315	15854590	T	C
17	rs192117166	15854610	A	G
17	rs73276015	15854709	T	G
17	rs758858	15854947	A	G
17	rs571942685	15855280	G	A
17	rs190409484	15855480	G	A
17	rs542665085	15855605	A	G
17	rs4791655	15855903	A	G
17	rs2535607	15856196	G	C
17	rs4791656	15856241	T	C
17	rs139034803	15856410	G	A
17	rs78672675	15856438	A	G
17	rs79832074	15856615	G	T
17	rs2535608	15856649	T	G
17	rs2535609	15856740	G	A
17	rs2779199	15856778	C	T
17	rs2535610	15856786	G	T
17	rs75419948	15856815	T	C
17	rs79990008	15856887	G	C
17	rs538652032	15857010	T	C
17	rs4791657	15857068	A	G
17	rs192749699	15857160	C	T
17	rs111310489	15857337	G	A
17	rs112341714	15857378	T	C
17	rs187644225	15857577	A	C
17	rs573832792	15857629	T	A
17	rs576223217	15857721	T	C
17	rs113138710	15858032	G	A
17	rs112604570	15858052	A	T
17	rs192779847	15858089	A	T
17	rs74592912	15858355	G	A
17	rs138471119	15858516	T	C
17	rs571901402	15858524	T	C
17	rs561213250	15858619	G	A
17	rs8064754	15858669	C	A
17	rs143474768	15858763	T	A
17	rs147984267	15858773	T	C
17	rs534295093	15858989	G	T
17	rs2779200	15858995	C	T
17	rs543700189	15859059	C	A
17	rs77493459	15859400	C	T
17	rs565765445	15859555	T	C
17	rs139254729	15859751	C	T
17	rs150011597	15859784	G	A
17	rs528323883	15860178	C	T
17	rs8074681	15860209	T	C
17	rs553436899	15860352	G	A
17	rs188576282	15860480	T	A
17	rs75215021	15860637	A	G
17	rs2041458	15860838	A	C
17	rs79394264	15860864	T	C
17	rs190928440	15861046	G	A
17	rs561532997	15861071	G	C
17	rs530664560	15861101	T	C
17	rs72821748	15861125	G	T
17	rs2535611	15861332	C	T
17	rs555245358	15861385	A	G
17	rs182915947	15861413	G	A
17	rs2779201	15861418	T	C
17	rs2779202	15861491	T	C
17	rs2535612	15861563	G	C
17	rs146260302	15861584	A	G
17	rs138038216	15861611	T	C
17	rs61478648	15861789	G	C
17	rs536254711	15861823	T	C
17	rs555208462	15861844	T	C
17	rs557653496	15861917	G	T
17	rs59445662	15861921	C	T
17	rs2779203	15862096	G	A
17	rs567435305	15862338	A	G
17	rs60117866	15862421	A	G
17	rs8069362	15862510	A	G
17	rs147470224	15862525	T	C
17	rs573804587	15862601	G	A
17	rs187713336	15862675	G	T
17	rs537004848	15862853	T	C
17	rs145673533	15862939	G	C
17	rs2260682	15862946	T	C
17	rs192594368	15862959	T	C
17	rs190008254	15863321	T	C
17	rs4563072	15863606	C	T
17	rs4544275	15863617	C	T
17	rs4558449	15863634	C	G
17	rs62072055	15863635	G	A
17	rs552565492	15863774	G	A
17	rs567420462	15864018	G	T
17	rs536457911	15864056	A	G
17	rs571749624	15864185	A	G
17	rs554846541	15864259	A	T
17	rs574652278	15864263	T	C
17	rs544011830	15864267	G	T
17	rs563604890	15864277	C	T
17	rs532618954	15864297	C	T
17	rs565290635	15864594	G	A
17	rs183630561	15864625	G	A
17	rs114559066	15864845	G	A
17	rs542264502	15865133	A	G
17	rs530000442	15865200	T	C
17	rs72821753	15865253	A	C
17	rs59848501	15865548	T	C
17	rs58545409	15865558	G	A
17	rs369242733	15865572	A	G
17	rs143808203	15865886	A	C
17	rs73276032	15866222	C	A
17	rs541480264	15866324	T	G
17	rs73276033	15866370	G	C
17	rs532687741	15866707	T	C
17	rs145814902	15866722	T	C
17	rs530608358	15866811	G	C
17	rs75096300	15866918	T	G
17	rs56785477	15867033	A	G
17	rs146686306	15867265	G	C
17	rs577678632	15867506	G	A
17	rs186862490	15867644	C	G
17	rs535343492	15867692	G	T
17	rs140908923	15867868	T	A
17	rs150155397	15867920	T	A
17	rs117270652	15867949	G	A
17	rs73276038	15868046	A	G
17	rs8081235	15868101	T	C
17	rs113480116	15868102	A	G
17	rs143905829	15868103	T	C
17	rs147257792	15868122	T	C
17	rs376533062	15868146	C	T
17	rs576602903	15868150	T	C
17	rs2779204	15868157	C	T
17	rs560777977	15868158	A	G
17	rs531592635	15868182	C	T
17	rs11867938	15868184	A	G
17	rs370551434	15868186	C	T
17	rs144428850	15868191	T	C
17	rs187796670	15868192	A	G
17	rs569141870	15868195	A	G
17	rs191769822	15868202	T	C
17	rs2779205	15868203	A	G
17	rs548385920	15868219	A	C
17	rs2535613	15868225	A	G
17	rs553728725	15868267	G	A
17	rs2324082	15868291	G	A
17	rs8081547	15868321	T	C
17	rs188085686	15868329	A	G
17	rs576678922	15868330	C	T
17	rs572376678	15868338	T	C
17	rs562325749	15868356	A	G
17	rs185534516	15868576	C	A
17	rs540373735	15868720	G	A
17	rs16959491	15868824	G	A
17	rs181491443	15869047	T	C
17	rs12602291	15869071	G	A
17	rs146992819	15869123	T	A
17	rs573322757	15869171	C	G
17	rs8068607	15869265	A	G
17	rs78903917	15869307	T	A
17	rs73978566	15869406	G	A
17	rs17715109	15869557	T	G
17	rs73276041	15869629	C	A
17	rs138106339	15870010	A	G
17	rs182454761	15870155	A	G
17	rs187017050	15870276	A	G
17	rs2779207	15870401	T	A
17	rs535961154	15870450	T	C
17	rs112269214	15870503	A	G
17	rs576610758	15870705	T	C
17	rs545619333	15870763	A	T
17	rs559140480	15870764	A	C
17	rs528137523	15870771	A	C
17	rs138729349	15870872	T	G
17	rs183319243	15870909	A	G
17	rs11871230	15871071	A	G
17	rs11871236	15871195	A	C
17	rs2779208	15871208	C	T
17	rs564088615	15871457	A	G
17	rs117417380	15871616	T	C
17	rs144048894	15871617	A	G
17	rs537969418	15871697	T	C
17	rs533484657	15871952	G	A
17	rs546559030	15872259	G	C
17	rs3826361	15872321	C	T
17	rs555497437	15872326	C	G
17	rs577695166	15872486	T	C
17	rs145295772	15872547	A	G
17	rs142133082	15872636	C	T
17	rs73978569	15872847	T	C
17	rs8079763	15872975	T	G
17	rs1076423	15873150	G	T
17	rs140489040	15873159	G	C
17	rs2015353	15873275	T	C
17	rs73978571	15873277	A	G
17	rs530081617	15873304	A	T
17	rs1076424	15873317	T	C
17	rs538956351	15873626	C	T
17	rs6502476	15873627	G	T
17	rs6502477	15873633	T	G
17	rs8080622	15873718	T	C
17	rs116848446	15873726	A	G
17	rs576059708	15874009	T	C
17	rs142117756	15874013	G	C
17	rs567223667	15874090	A	T
17	rs7209240	15874159	G	A
17	rs73978572	15874642	A	C
17	rs574805239	15874656	C	G
17	rs56250180	15874846	C	T
17	rs2779210	15875147	G	A
17	rs535342388	15875285	G	C
17	rs559813111	15875382	T	C
17	rs557528587	15875431	G	C
17	rs79767181	15875481	G	A
17	rs79979225	15875596	G	T
17	rs115228550	15875672	T	C
17	rs563073278	15875847	A	G
17	rs139411465	15875862	A	G
17	rs2779211	15875935	A	G
17	rs565678960	15875945	C	T
17	rs73276049	15875978	G	A
17	rs78804732	15876021	A	C
17	rs149727522	15876606	T	C
17	rs72821756	15876993	A	C
17	rs76547099	15877186	G	A
17	rs74255314	15877191	G	A
17	rs533609636	15877339	G	A
17	rs75198820	15877506	C	T
17	rs536944838	15877574	T	C
17	rs145175485	15877644	A	G
17	rs190105665	15878119	T	C
17	rs565139493	15878846	C	T
17	rs554199859	15879242	C	T
17	rs1860643	15879303	T	C
17	rs1860644	15879334	G	T
17	rs1860645	15879344	T	C
17	rs529222520	15879459	T	A
17	rs112799568	15879461	T	A
17	rs569074237	15879491	C	T
17	rs7218471	15879653	A	G
17	rs1045599	15879910	C	T
17	rs139479389	15880157	T	C
17	rs79837336	15880428	T	C
17	rs562796783	15880800	C	T
17	rs61530520	15880830	A	G
17	rs561633226	15880910	T	C
17	rs558839466	15880996	T	C
17	rs11654	15881151	C	G
17	rs564927051	15881178	T	C
17	rs537551940	15881562	C	T
17	rs2109632	15881728	A	G
17	rs2535614	15881740	T	C
17	rs2159643	15881816	C	G
17	rs576883819	15882741	G	T
17	rs542590042	15882776	G	A
17	rs373339876	15882783	C	T
17	rs8066902	15882922	A	G
17	rs567890569	15882989	T	C
17	rs60488570	15883085	T	C
17	rs181362370	15883134	C	T
17	rs572915678	15883200	A	C
17	rs113920930	15883456	A	G
17	rs548985249	15883504	G	T
17	rs567976551	15883507	C	G
17	rs2286795	15883809	C	T
17	rs138600504	15883861	A	G
17	rs4239134	15883967	T	C
17	rs77648859	15883985	A	G
17	rs2286796	15884227	A	G
17	rs10491104	15884561	C	T
17	rs55676330	15884631	C	T
17	rs193098899	15884785	C	G
17	rs192588512	15885073	T	A
17	rs116003694	15885074	A	T
17	rs545035395	15885085	G	T
17	rs539116400	15885166	A	G
17	rs192956442	15885310	T	A
17	rs534210803	15885538	T	C
17	rs554077631	15885597	A	G
17	rs184869680	15885613	C	G
17	rs56060666	15885625	A	C
17	rs545532338	15885700	G	A
17	rs572439642	15885801	C	T
17	rs140099338	15885855	C	G
17	rs560459394	15885867	C	T
17	rs189746996	15885873	G	A
17	rs540566830	15885917	C	T
17	rs4792707	15885968	T	A
17	rs567584563	15885991	A	G
17	rs80021731	15886139	T	A
17	rs149946996	15886383	A	G
17	rs34236618	15886583	C	T
17	rs61374610	15886760	C	T
17	rs11868809	15887010	C	T
17	rs111943357	15887150	T	C
17	rs11868910	15887298	A	G
17	rs62073578	15887367	T	C
17	rs8070859	15887789	A	G
17	rs73276056	15888018	G	A
17	rs75531820	15888063	A	G
17	rs11869563	15888308	A	C
17	rs8076669	15888448	T	C
17	rs6502479	15888533	A	G
17	rs186343937	15888543	T	A
17	rs6502480	15888579	A	T
17	rs9889745	15888589	G	A
17	rs185377619	15889126	C	T
17	rs563124546	15889172	T	C
17	rs542401321	15889310	A	C
17	rs7225284	15889350	G	T
17	rs183299157	15889427	T	C
17	rs546606912	15889559	T	C
17	rs111230097	15889610	C	G
17	rs112754274	15889638	A	G
17	rs141121591	15889699	A	G
17	rs573530104	15889861	T	G
17	rs147932305	15889900	A	C
17	rs183461304	15889974	A	G
17	rs188069941	15890074	T	A
17	rs560164063	15890157	G	T
17	rs568221815	15890206	G	T
17	rs369489702	15890441	A	G
17	rs536135306	15890564	T	A
17	rs73276059	15890768	C	T
17	rs4792708	15891010	T	C
17	rs9899995	15891219	T	C
17	rs538574555	15891738	G	A
17	rs11651508	15891980	A	T
17	rs73276065	15892010	T	C
17	rs566530540	15892055	A	G
17	rs113392146	15892253	T	G
17	rs536801671	15892307	T	C
17	rs4792709	15892441	A	T
17	rs186856309	15892914	C	G
17	rs61365058	15893084	G	A
17	rs7216949	15893129	G	A
17	rs189710978	15893197	T	C
17	rs540570752	15893300	T	C
17	rs181201858	15893301	A	G
17	rs7217614	15893491	G	A
17	rs539180748	15893664	C	T
17	rs145594447	15893771	C	T
17	rs151088162	15893852	T	C
17	rs187213840	15893976	A	G
17	rs542768937	15893990	C	A
17	rs144898705	15894287	C	T
17	rs77283385	15894551	G	A
17	rs11655456	15894789	C	T
17	rs530410622	15894790	G	C
17	rs79657204	15895182	T	C
17	rs60834129	15895228	T	G
17	rs12952442	15895247	G	T
17	rs183633796	15895252	G	T
17	rs112909984	15895365	A	C
17	rs28522419	15895430	A	G
17	rs55978925	15895440	T	C
17	rs111748541	15895449	T	C
17	rs7209094	15895672	A	T
17	rs530784327	15895691	T	G
17	rs565572168	15895909	T	A
17	rs60198485	15896155	C	T
17	rs559973182	15896191	G	T
17	rs80312585	15896376	A	G
17	rs114324818	15896506	A	T
17	rs576881471	15896536	T	C
17	rs2324084	15896591	T	C
17	rs556987605	15896666	T	A
17	rs7214891	15896772	C	T
17	rs564116875	15897048	C	A
17	rs201727302	15897129	C	T
17	rs146664275	15897196	T	G
17	rs548082361	15897228	A	C
17	rs75885533	15897285	T	C
17	rs112166717	15897293	C	T
17	rs533295930	15897385	G	C
17	rs73276071	15897827	C	T
17	rs528367048	15897840	T	G
17	rs538006694	15898396	C	T
17	rs182024959	15898407	T	C
17	rs187675132	15898429	G	T
17	rs113693579	15898675	A	G
17	rs11078320	15898688	T	C
17	rs546702676	15898796	A	G
17	rs560012815	15898803	T	C
17	rs569159479	15898974	A	G
17	rs538191809	15898981	A	T
17	rs7210655	15898987	C	A
17	rs58182068	15899154	G	C
17	rs6502482	15899241	C	G
17	rs78798458	15899250	G	A
17	rs190474968	15899561	A	G
17	rs182923723	15899612	G	C
17	rs542603211	15899613	A	G
17	rs7211756	15899675	T	C
17	rs190196148	15899683	A	G
17	rs567704825	15899703	C	T
17	rs139890558	15899740	A	G
17	rs4792711	15899871	C	T
17	rs28463386	15900044	C	G
17	rs567804358	15900269	G	T
17	rs151016985	15900881	G	T
17	rs544559166	15901315	C	T
17	rs377234462	15901426	C	A
17	rs74503177	15901486	A	G
17	rs577718864	15901904	T	C
17	rs538388055	15901921	G	A
17	rs561382333	15902081	G	T
17	rs575213298	15902108	T	G
17	rs184538013	15902454	A	G
17	rs181319779	15902663	G	T
17	rs60636875	15902816	A	C
17	rs73276077	15902994	G	C
17	rs73276080	15903148	A	G
17	rs2302414	15903162	T	C
17	rs758853	15903602	C	A
17	rs185011810	15903695	T	A
17	rs189171131	15903865	T	C
17	rs77901560	15903926	C	G
17	rs141573709	15904179	T	G
17	rs7209874	15904501	T	C
17	rs557729870	15904534	C	T
17	rs62073581	15904602	T	C
17	rs7209920	15904651	G	A
17	rs73276085	15905102	C	G
17	rs3760298	15905190	A	G
17	rs561904457	15905525	T	C
17	rs550725733	15905574	G	C
17	rs8072652	15905596	A	G
17	rs529581402	15905644	G	A
17	rs185933496	15905693	G	A
17	rs146203615	15905699	T	C
17	rs113196875	15905710	T	C
17	rs561178110	15905852	C	A
17	rs528954529	15905853	T	C
17	rs8076538	15905952	T	C
17	rs149887968	15905960	G	T
17	rs144889411	15906035	A	G
17	rs148703811	15906232	G	A
17	rs2302415	15906391	C	T
17	rs11078321	15906392	T	C
17	rs2302416	15906428	A	G
17	rs8077373	15906553	C	A
17	rs2041459	15906646	C	T
17	rs8077643	15906719	G	A
17	rs6502483	15906886	C	T
17	rs2041460	15906912	G	A
17	rs72821764	15907020	A	G
17	rs182887842	15907119	T	G
17	rs547548279	15907190	A	G
17	rs58517927	15907568	A	G
17	rs56190835	15907764	A	G
17	rs576313062	15907821	G	T
17	rs116964279	15908017	A	G
17	rs7212804	15908568	A	G
17	rs7213125	15908772	A	G
17	rs546793249	15908905	A	G
17	rs571446244	15908911	T	C
17	rs566827238	15909057	G	A
17	rs73978591	15909156	A	G
17	rs56258621	15909305	A	G
17	rs554811342	15909650	A	G
17	rs3760297	15909728	A	G
17	rs8078888	15909988	G	A
17	rs186385555	15910078	A	G
17	rs548253925	15910081	T	G
17	rs58206797	15910141	C	T
17	rs3826360	15910286	A	G
17	rs186190304	15910493	C	T
17	rs191431737	15910627	G	A
17	rs11078322	15910784	T	C
17	rs4792712	15911105	T	G
17	rs546460860	15911129	A	G
17	rs139744474	15911184	A	G
17	rs73978592	15911432	T	C
17	rs73978593	15911525	G	C
17	rs189978166	15911645	A	G
17	rs183295597	15911813	G	A
17	rs73978594	15911933	T	C
17	rs151252232	15912137	C	G
17	rs73978596	15912139	C	G
17	rs553324642	15912170	C	A
17	rs553263345	15913112	A	C
17	rs575284730	15913188	A	G
17	rs564232136	15913286	C	G
17	rs4792713	15913440	T	C
17	rs149486467	15913548	A	T
17	rs191470185	15913556	T	C
17	rs547860311	15913590	T	C
17	rs6502484	15913746	G	A
17	rs142714793	15913819	T	C
17	rs184666310	15913820	A	G
17	rs181478237	15913850	A	G
17	rs113691771	15913940	T	C
17	rs112656919	15913954	G	A
17	rs567693699	15913989	C	T
17	rs150564240	15914018	G	C
17	rs548975695	15914081	T	C
17	rs114671687	15914099	T	C
17	rs187051059	15914148	C	A
17	rs570992349	15914235	C	T
17	rs189424083	15914245	C	T
17	rs74183670	15914776	T	C
17	rs16959521	15914812	C	G
17	rs7220790	15914986	G	A
17	rs9891938	15915072	A	G
17	rs148354950	15915880	G	A
17	rs59749475	15915914	G	A
17	rs549490239	15915977	T	C
17	rs531690834	15916098	T	C
17	rs543869103	15916380	T	C
17	rs115970563	15916640	T	A
17	rs186294024	15916658	A	G
17	rs192399545	15916688	C	T
17	rs117144315	15916902	A	C
17	rs77367813	15917269	T	G
17	rs563396464	15917372	C	T
17	rs528107705	15917433	T	C
17	rs568662320	15917482	C	T
17	rs8070719	15917718	G	C
17	rs8074888	15917905	A	G
17	rs60842225	15917996	A	G
17	rs528044704	15918040	G	A
17	rs8075345	15918222	G	A
17	rs181743555	15918927	C	T
17	rs569132106	15919297	C	G
17	rs73278155	15919412	T	C
17	rs113944339	15919522	G	A
17	rs73978602	15919609	G	C
17	rs12603744	15919960	T	C
17	rs551847212	15920019	A	G
17	rs4791659	15920021	G	A
17	rs190918449	15920025	T	C
17	rs4792714	15920179	T	G
17	rs117545714	15920451	C	T
17	rs9897542	15921071	A	G
17	rs9899002	15921419	G	A
17	rs187414590	15921480	G	T
17	rs191804416	15921566	T	C
17	rs75335699	15921833	C	T
17	rs6502486	15921992	T	C
17	rs187795529	15922205	G	C
17	rs7211668	15922467	T	C
17	rs140066469	15922516	A	G
17	rs572552600	15922720	G	A
17	rs539017652	15923270	G	A
17	rs8073693	15923326	T	C
17	rs11869450	15923709	C	T
17	rs574884194	15923784	A	G
17	rs150050747	15923831	C	T
17	rs188930179	15923906	C	G
17	rs573821505	15923981	T	C
17	rs142506623	15924132	G	A
17	rs58883023	15924174	C	T
17	rs6416868	15924370	A	G
17	rs147597683	15924423	C	T
17	rs568534477	15924768	T	G
17	rs73981406	15925339	A	G
17	rs559052896	15925511	C	T
17	rs143051681	15925626	G	T
17	rs187223793	15925699	A	T
17	rs3785633	15925734	A	G
17	rs535841897	15925769	C	T
17	rs557493898	15925784	A	G
17	rs74526380	15925865	C	G
17	rs12451075	15926033	T	C
17	rs564303422	15926141	A	G
17	rs568349912	15926339	C	T
17	rs6502487	15926363	C	G
17	rs55720040	15926698	A	G
17	rs59665399	15926781	C	G
17	rs8071733	15926835	A	C
17	rs574843882	15927149	G	A
17	rs4792715	15927223	C	A
17	rs56054575	15927542	A	G
17	rs562980082	15927679	A	G
17	rs188156237	15927870	T	C
17	rs566631760	15927871	A	G
17	rs147751866	15927911	A	G
17	rs11078324	15928222	C	T
17	rs150104000	15928383	C	T
17	rs2301652	15928584	T	G
17	rs2301651	15928600	C	G
17	rs73981410	15928833	T	C
17	rs2157992	15928885	A	G
17	rs62073587	15929003	A	C
17	rs571582657	15929045	C	G
17	rs72821768	15929057	C	T
17	rs558997328	15929244	T	G
17	rs116604417	15929636	C	T
17	rs200137820	15930053	C	G
17	rs35168566	15930087	G	A
17	rs56195102	15930133	G	A
17	rs560973453	15930183	G	T
17	rs77955179	15930734	G	A
17	rs150843177	15930863	A	G
17	rs3744328	15930882	C	T
17	rs560959019	15930946	C	G
17	rs117087989	15931171	T	C
17	rs550684742	15931190	A	G
17	rs186372382	15931207	G	T
17	rs73981413	15931436	A	G
17	rs11554356	15931545	A	T
17	rs72821769	15931693	A	G
17	rs73981414	15931807	A	G
17	rs182682320	15932169	G	A
17	rs545466075	15932329	G	A
17	rs118174899	15932379	G	A
17	rs117133932	15932425	C	T
17	rs9890012	15932627	T	C
17	rs189970612	15932722	C	T
17	rs9916868	15932820	G	C
17	rs11650682	15933118	A	C
17	rs115946329	15933268	T	C
17	rs183445797	15933575	C	T
17	rs570582021	15933667	T	C
17	rs142125677	15934253	A	G
17	rs77866703	15934788	T	G
17	rs537450963	15935116	G	A
17	rs571876782	15935158	C	G
17	rs185021409	15935322	A	G
17	rs73981417	15935456	T	C
17	rs529056639	15935525	A	G
17	rs199638814	15935705	C	G
17	rs184662766	15935979	C	A
17	rs558642159	15935993	A	G
17	rs115247720	15936015	G	A
17	rs189353225	15936085	G	A
17	rs562229812	15936172	G	T
17	rs141119141	15936252	A	G
17	rs8076864	15936270	A	G
17	rs144845313	15936552	A	G
17	rs530380476	15937104	A	G
17	rs185885565	15937486	C	T
17	rs6502488	15937487	C	A
17	rs568075605	15937849	C	G
17	rs534021749	15937868	A	G
17	rs538438029	15938017	G	A
17	rs141896864	15938140	C	T
17	rs9908031	15938690	G	A
17	rs568264319	15938967	G	C
17	rs550989441	15938995	G	A
17	rs144018221	15940008	C	T
17	rs556790057	15940425	A	G
17	rs573237230	15940489	T	C
17	rs7224403	15940525	C	T
17	rs183535534	15940810	G	A
17	rs570483864	15940815	T	C
17	rs73981421	15940835	A	G
17	rs199601051	15941760	C	T
17	rs538417231	15941884	C	T
17	rs187159378	15941901	T	C
17	rs8080221	15942085	C	G
17	rs8081406	15942145	T	C
17	rs146476336	15942233	G	C
17	rs191115242	15942304	T	C
17	rs148178590	15942649	A	G
17	rs139149781	15942832	T	C
17	rs61755986	15942948	A	G
17	rs115036757	15943001	A	T
17	rs4792716	15943144	A	G
17	rs140109723	15943323	T	C
17	rs11657160	15943331	G	C
17	rs539068947	15943347	A	G
17	rs557606371	15943370	T	C
17	rs112673653	15943490	G	C
17	rs1075901	15943910	T	C
17	rs567822965	15943962	T	A
17	rs550425925	15943991	G	C
17	rs1065822	15944208	A	T
17	rs565696801	15944780	G	T
17	rs191161015	15944817	C	T
17	rs145459273	15945050	A	T
17	rs541909708	15945080	C	T
17	rs12602453	15945119	C	T
17	rs113106633	15945136	C	T
17	rs187655768	15945154	T	C
17	rs142141461	15945156	T	C
17	rs145923295	15945182	G	C
17	rs147912585	15945266	A	G
17	rs200946981	15945271	C	T
17	rs62073589	15945286	A	G
17	rs558661016	15945295	A	G
17	rs553388960	15945344	A	G
17	rs563867049	15945582	A	G
17	rs3785632	15945608	C	T
17	rs3785631	15945946	A	G
17	rs150415805	15945975	C	G
17	rs138118343	15945985	C	T
17	rs149643371	15946071	A	G
17	rs559475826	15946304	T	C
17	rs139003277	15946756	A	G
17	rs142179198	15946912	G	T
17	rs4435297	15947217	T	C
17	rs575617154	15947376	A	G
17	rs542722699	15947499	G	A
17	rs559732384	15947569	C	T
17	rs192814282	15947654	C	T
17	rs189094126	15947900	T	C
17	rs184624358	15948247	A	T
17	rs7218152	15948322	G	A
17	rs4792717	15948430	A	G
17	rs116847886	15948768	C	T
17	rs9889822	15948963	C	T
17	rs144455669	15948971	T	C
17	rs559854865	15949002	G	T
17	rs9909615	15949099	C	T
17	rs1079534	15949133	T	A
17	rs528862118	15949387	G	A
17	rs571859491	15949626	G	T
17	rs567779361	15949783	A	G
17	rs117672931	15949898	A	G
17	rs73278190	15949907	C	T
17	rs140950691	15950191	T	C
17	rs1079533	15950198	G	A
17	rs190623603	15950397	C	G
17	rs61753149	15950400	T	C
17	rs8067494	15950751	G	A
17	rs188669315	15950894	A	G
17	rs71358386	15951154	C	T
17	rs73981425	15951364	C	G
17	rs11651290	15951471	C	T
17	rs558539627	15951700	A	G
17	rs79040621	15952093	C	G
17	rs183518426	15952490	G	A
17	rs148002056	15952503	G	T
17	rs565670657	15952504	A	G
17	rs187444132	15952527	A	G
17	rs3815039	15952588	C	A
17	rs528470476	15952608	C	T
17	rs11078327	15952941	C	G
17	rs12451272	15953061	G	C
17	rs546020805	15953089	T	C
17	rs563605899	15953266	A	G
17	rs552054634	15953329	T	C
17	rs78233018	15953414	C	A
17	rs186452832	15953554	A	T
17	rs147408135	15953816	T	C
17	rs564490816	15953817	A	G
17	rs573064610	15954288	G	A
17	rs191518714	15954608	T	G
17	rs4792718	15954692	A	G
17	rs8079698	15954812	A	G
17	rs12945546	15954906	T	C
17	rs8065190	15955009	G	T
17	rs186014490	15955186	C	T
17	rs573064894	15955240	A	T
17	rs188041735	15955481	T	C
17	rs11078328	15955491	T	A
17	rs147141256	15955529	A	G
17	rs142912910	15955692	C	T
17	rs11657912	15956140	G	T
17	rs77583787	15956301	G	T
17	rs192941356	15957327	G	T
17	rs184893383	15957453	C	T
17	rs112795731	15957561	G	T
17	rs556153646	15957653	G	A
17	rs11656046	15958014	T	C
17	rs142078894	15958101	T	C
17	rs12945463	15958185	A	G
17	rs532417559	15958293	G	A
17	rs4792719	15958402	A	G
17	rs536343888	15958408	G	A
17	rs528852993	15958487	C	G
17	rs9652827	15958774	C	T
17	rs181449093	15958778	G	A
17	rs3760296	15959279	G	A
17	rs11657857	15959537	A	G
17	rs9652828	15959714	C	T
17	rs11657874	15959716	A	C
17	rs537370836	15959857	C	T
17	rs577406141	15959922	A	G
17	rs144231211	15960166	G	A
17	rs4791660	15960190	A	G
17	rs534723378	15960260	A	G
17	rs191116226	15960563	G	C
17	rs59239162	15960597	A	C
17	rs573258852	15960706	C	A
17	rs188579879	15960879	A	C
17	rs201741103	15961087	C	T
17	rs200022399	15961247	A	G
17	rs187047092	15961518	C	G
17	rs553093951	15961626	T	A
17	rs145822955	15961641	C	T
17	rs2157991	15961951	A	G
17	rs2157990	15961993	T	A
17	rs112205421	15962044	G	T
17	rs3785629	15962121	A	G
17	rs9709250	15962151	A	G
17	rs77616854	15962966	T	C
17	rs188689097	15963022	G	A
17	rs1073093	15963063	T	C
17	rs180757863	15963072	G	C
17	rs1073094	15963449	C	T
17	rs1073095	15963465	G	T
17	rs537679516	15963608	T	C
17	rs185371413	15963753	C	A
17	rs142821189	15963758	C	T
17	rs553115852	15964025	T	A
17	rs145602002	15964427	C	T
17	rs74590805	15964698	T	C
17	rs73981431	15965268	A	G
17	rs544954561	15965664	G	T
17	rs11652025	15965863	T	G
17	rs561069449	15965946	C	T
17	rs551901652	15966036	G	A
17	rs563361462	15966774	C	G
17	rs568294735	15966936	T	C
17	rs116111328	15966981	T	C
17	rs137982058	15966994	C	T
17	rs570876643	15967040	C	T
17	rs185640994	15967241	A	C
17	rs73981433	15967338	A	C
17	rs2285583	15968143	T	C
17	rs572621959	15968418	G	T
17	rs3815038	15968549	A	C
17	rs547230524	15968608	C	T
17	rs566942302	15968662	C	A
17	rs188537776	15968668	T	C
17	rs2285582	15968673	G	A
17	rs60453431	15968750	C	T
17	rs547168856	15969210	A	G
17	rs560678235	15969301	C	T
17	rs147455843	15969387	C	T
17	rs59172522	15969681	C	A
17	rs116922136	15969686	T	C
17	rs117204737	15970045	C	T
17	rs59647552	15970206	A	G
17	rs560198934	15970361	G	A
17	rs150966589	15970408	T	C
17	rs117498586	15970566	C	T
17	rs3785628	15970682	C	T
17	rs564913847	15970963	G	C
17	rs529190275	15971139	T	C
17	rs569074674	15971223	G	T
17	rs118021690	15971252	A	G
17	rs553827714	15971427	G	A
17	rs181668795	15971870	C	T
17	rs12948361	15972081	G	A
17	rs56375441	15972308	C	T
17	rs185623238	15972429	T	A
17	rs536520061	15972430	C	T
17	rs556848394	15972435	A	G
17	rs190863039	15972481	T	C
17	rs145525167	15972683	T	C
17	rs138051759	15972773	G	A
17	rs527375353	15972975	C	T
17	rs570281273	15973215	C	T
17	rs61753150	15973774	G	T
17	rs12942295	15973844	A	T
17	rs552479100	15974106	A	G
17	rs184009169	15974333	A	G
17	rs551772086	15974507	A	G
17	rs147333060	15974555	T	C
17	rs554746414	15974963	C	T
17	rs192618417	15975037	T	C
17	rs558938203	15975172	C	A
17	rs202087289	15975534	G	A
17	rs201256682	15975560	G	C
17	rs545277421	15975756	C	T
17	rs146670646	15976048	G	A
17	rs536963634	15976245	C	T
17	rs9891379	15976558	T	G
17	rs117087658	15976696	C	T
17	rs200471424	15976786	G	T
17	rs140879242	15976822	T	C
17	rs139458532	15976868	T	C
17	rs539204015	15976916	A	G
17	rs186298264	15976923	G	A
17	rs201596454	15976924	C	T
17	rs11078330	15977005	A	T
17	rs9896441	15977043	C	T
17	rs59543390	15977107	G	T
17	rs9898313	15977132	T	C
17	rs191262092	15977162	C	T
17	rs118023219	15977214	C	T
17	rs73981436	15977238	A	G
17	rs117942956	15977399	A	G
17	rs73280217	15977855	T	C
17	rs11078331	15977869	T	G
17	rs150427494	15977942	A	G
17	rs546922038	15978034	G	A
17	rs534219950	15978381	G	A
17	rs9905429	15978404	G	C
17	rs545128077	15978450	A	G
17	rs141663535	15978464	A	G
17	rs146222423	15978647	A	G
17	rs3760295	15978663	C	T
17	rs144012103	15978954	T	C
17	rs144892815	15979053	G	C
17	rs3112522	16244997	A	G
17	rs3112523	16245109	C	T
17	rs62074192	16245127	G	A
17	rs559014184	16245188	C	G
17	rs142811181	16245298	G	A
17	rs531507060	16245314	C	A
17	rs8071515	16245333	A	G
17	rs12603712	16245481	A	G
17	rs567424057	16245606	C	T
17	rs3112524	16245778	C	T
17	rs150259876	16245794	T	C
17	rs7477	16246016	A	C
17	rs575054843	16246018	T	C
17	rs114309459	16246066	T	C
17	rs141730289	16246120	A	G
17	rs568750228	16246492	C	G
17	rs537690644	16246562	C	A
17	rs917609	16246608	A	G
17	rs367847065	16246708	A	G
17	rs541836307	16246747	G	A
17	rs142737240	16246765	A	G
17	rs3112525	16246874	A	G
17	rs3112526	16247100	C	T
17	rs75067618	16247734	A	G
17	rs139933903	16247954	A	G
17	rs181683519	16248079	T	A
17	rs9907546	16248083	T	A
17	rs112533199	16248087	A	T
17	rs535961469	16248113	T	C
17	rs149996934	16248240	T	C
17	rs537897501	16248307	A	G
17	rs544236210	16248554	A	C
17	rs9907261	16248598	C	T
17	rs529473762	16248675	A	G
17	rs3112527	16248906	T	C
17	rs187146242	16249314	G	A
17	rs118044664	16249455	C	T
17	rs527729979	16249482	T	C
17	rs56952590	16249649	A	C
17	rs143203653	16249664	T	C
17	rs181387571	16249665	A	G
17	rs185794920	16249679	A	G
17	rs542888728	16249759	C	A
17	rs527743689	16250090	A	C
17	rs141818939	16250365	G	A
17	rs551546320	16250415	C	T
17	rs77193075	16250524	T	C
17	rs141912305	16250560	A	G
17	rs183385105	16250996	A	G
17	rs533669356	16251417	G	A
17	rs147450654	16251611	T	C
17	rs552409533	16251784	C	T
17	rs541616724	16251796	T	C
17	rs2286666	16251859	A	G
17	rs140194188	16251952	A	G
17	rs567030421	16252062	A	G
17	rs529692068	16252107	T	C
17	rs555161237	16252629	C	T
17	rs577205267	16252746	A	G
17	rs3112528	16252856	T	C
17	rs540828276	16252860	G	A
17	rs192528929	16253229	G	A
17	rs3095175	16253713	G	A
17	rs140759126	16253824	G	A
17	rs112339046	16253949	A	G
17	rs11653585	16254037	G	C
17	rs537680141	16254175	C	T
17	rs140411239	16254194	C	T
17	rs193301014	16254410	T	C
17	rs184989633	16254476	T	C
17	rs3095174	16254494	G	C
17	rs72838754	16254642	C	T
17	rs3095173	16254662	A	T
17	rs576989503	16254848	A	G
17	rs545960864	16254865	T	C
17	rs575166757	16255882	C	A
17	rs534005524	16256073	G	T
17	rs531646571	16256116	T	C
17	rs551746215	16256121	T	C
17	rs3095172	16256240	C	A
17	rs557695053	16256515	C	G
17	rs148638245	16257407	C	T
17	rs557488896	16257616	C	A
17	rs146677113	16257617	C	T
17	rs118010914	16257816	C	G
17	rs573989259	16257851	G	A
17	rs113809122	16258012	T	C
17	rs527729443	16258041	A	G
17	rs574483670	16258248	T	C
17	rs569004979	16258406	T	C
17	rs151014686	16258439	T	A
17	rs536925772	16258607	T	G
17	rs182400423	16259136	A	G
17	rs547013297	16259266	A	C
17	rs9899161	16259444	C	G
17	rs539227121	16259451	G	A
17	rs572588243	16259463	T	A
17	rs561694541	16259852	C	G
17	rs148803089	16259925	C	T
17	rs562838396	16260132	G	C
17	rs3095168	16260198	T	C
17	rs187115684	16260582	C	G
17	rs570603111	16260952	A	G
17	rs9908541	16260958	A	G
17	rs149115041	16261033	G	A
17	rs558472239	16261062	C	T
17	rs151208087	16261454	T	C
17	rs117651017	16261620	A	G
17	rs565655296	16262126	T	C
17	rs556825056	16262232	A	G
17	rs542194668	16262444	A	G
17	rs150193800	16262536	C	A
17	rs185750134	16262779	A	G
17	rs193064387	16262854	T	C
17	rs555853597	16262860	C	T
17	rs188502577	16263212	C	A
17	rs12325935	16263213	C	T
17	rs181348901	16263394	A	G
17	rs535117456	16263415	A	C
17	rs555309703	16263451	T	C
17	rs181957784	16263681	T	C
17	rs62074224	16263682	G	A
17	rs549122557	16263795	G	T
17	rs7213799	16264021	T	C
17	rs192382670	16264513	T	G
17	rs553912432	16264537	A	G
17	rs8071642	16264580	G	A
17	rs1987020	16264902	T	G
17	rs539500538	16265102	G	A
17	rs556128308	16265277	C	T
17	rs145610451	16265317	A	G
17	rs74350428	16265343	T	C
17	rs540568294	16265528	A	G
17	rs560179711	16265545	C	T
17	rs529135167	16265546	A	G
17	rs147602532	16265658	T	C
17	rs550984105	16265784	A	G
17	rs181577917	16265929	T	C
17	rs142443779	16266059	T	C
17	rs78495951	16266247	A	T
17	rs560397829	16266319	T	C
17	rs115597167	16266448	T	C
17	rs551092684	16266465	C	T
17	rs191120159	16266548	A	G
17	rs563791686	16266645	A	C
17	rs58221836	16267029	T	A
17	rs193140181	16267197	T	C
17	rs138491248	16267260	T	C
17	rs191509232	16267722	G	T
17	rs117005684	16268437	T	C
17	rs9914804	16268525	A	G
17	rs148620989	16268549	T	G
17	rs189050722	16268881	A	T
17	rs9907071	16269031	G	A
17	rs74692139	16269086	A	T
17	rs7223745	16269454	C	T
17	rs149805393	16269666	C	T
17	rs554716199	16269774	A	G
17	rs576950798	16269894	G	A
17	rs117370090	16270118	A	G
17	rs531167338	16270119	A	C
17	rs143658713	16270134	A	G
17	rs533161443	16270237	G	A
17	rs141471725	16270641	C	A
17	rs528950654	16271109	A	T
17	rs181162661	16271172	G	T
17	rs565382371	16271251	A	G
17	rs186425973	16271255	T	C
17	rs9944417	16271256	A	C
17	rs141513901	16271264	C	A
17	rs536872146	16271357	G	T
17	rs575495298	16271413	A	C
17	rs557904660	16271451	G	C
17	rs560370862	16271537	G	A
17	rs542608066	16271579	G	A
17	rs138481105	16271948	A	G
17	rs191319328	16271979	A	G
17	rs7209531	16271988	A	G
17	rs574009053	16272104	T	C
17	rs147354656	16272105	A	G
17	rs59319728	16273980	C	T
17	rs190705381	16274014	A	G
17	rs59794593	16274160	A	T
17	rs55861262	16274414	A	G
17	rs556882052	16274428	T	C
17	rs192171606	16274648	T	C
17	rs28610260	16274687	C	T
17	rs192803655	16274770	T	C
17	rs184270623	16274775	A	G
17	rs539166353	16274934	T	C
17	rs114879592	16275059	C	T
17	rs189212646	16275074	C	T
17	rs564983289	16275124	A	C
17	rs185000068	16275192	A	G
17	rs111887064	16275670	C	T
17	rs547887847	16275801	A	G
17	rs7213083	16276100	C	T
17	rs7212546	16276281	A	G
17	rs370664903	16276393	C	T
17	rs561842047	16276482	A	G
17	rs146572873	16276529	G	A
17	rs140059024	16276727	C	T
17	rs189827257	16276778	A	G
17	rs534517278	16276982	G	T
17	rs117965951	16277068	A	G
17	rs8075688	16277311	C	T
17	rs564539988	16277474	T	C
17	rs150480346	16277504	G	C
17	rs189767436	16277512	C	T
17	rs183130424	16277513	C	A
17	rs16959630	16277578	T	C
17	rs872300	16277776	T	C
17	rs186160841	16277861	A	T
17	rs555268853	16277870	C	T
17	rs116531260	16277995	C	T
17	rs536746765	16278099	A	G
17	rs188396015	16278116	T	C
17	rs555632996	16278447	G	A
17	rs530728166	16278867	C	T
17	rs546661425	16278975	G	C
17	rs8065945	16278998	T	C
17	rs141387799	16279007	C	T
17	rs569169863	16279044	T	C
17	rs548538255	16279502	A	T
17	rs9890410	16279572	C	G
17	rs181141434	16279704	A	G
17	rs180774663	16279990	T	A
17	rs542289722	16279994	A	T
17	rs144699710	16280131	A	G
17	rs76403078	16280370	T	C
17	rs115737459	16280508	A	G
17	rs573482086	16280700	A	G
17	rs187106010	16280946	A	G
17	rs552518338	16281118	G	A
17	rs75557734	16281423	C	T
17	rs555994276	16281545	G	C
17	rs11574933	16281567	T	G
17	rs532669498	16282039	C	A
17	rs534691610	16282082	A	G
17	rs1006957	16282238	T	G
17	rs552056541	16282313	C	T
17	rs182284296	16282382	T	C
17	rs572073843	16282422	A	C
17	rs1006958	16282454	T	C
17	rs143427798	16282504	T	C
17	rs148066393	16282629	A	G
17	rs4584862	16282682	T	C
17	rs186800016	16282742	C	A
17	rs548142570	16282838	C	A
17	rs9893057	16283125	A	G
17	rs9893097	16283172	A	G
17	rs138660536	16283516	T	G
17	rs575310706	16283541	T	C
17	rs541898148	16283565	A	G
17	rs150845254	16283674	G	T
17	rs139270458	16283736	G	A
17	rs565854499	16283866	T	C
17	rs188541510	16283926	T	C
17	rs541961231	16284002	G	C
17	rs181218631	16284010	A	C
17	rs559623905	16284159	T	C
17	rs183495565	16284353	C	G
17	rs75327805	16284473	T	G
17	rs570393209	16284535	G	T
17	rs568201307	16284646	T	C
17	rs577958422	16284712	C	A
17	rs546160162	16284931	G	T
17	rs9908067	16285063	G	C
17	rs182709944	16285115	T	C
17	rs145568298	16285380	T	C
17	rs559756360	16285383	C	T
17	rs9908960	16285404	T	C
17	rs569491508	16285422	A	G
17	rs567711558	16285660	T	C
17	rs149612063	16285806	T	C
17	rs185174661	16286052	C	G
17	rs193291314	16286529	G	A
17	rs56884277	16286623	A	G
17	rs144876924	16286637	G	C
17	rs117233862	16286762	T	C
17	rs553582878	16286825	G	T
17	rs141729097	16286874	T	G
17	rs11574935	16286908	T	C
17	rs75990191	16286929	A	T
17	rs11078340	16287080	A	G
17	rs184078146	16287163	G	A
17	rs538661275	16287280	A	T
17	rs117700646	16287304	T	C
17	rs532499873	16287453	G	A
17	rs10432024	16287454	C	T
17	rs78754942	16287907	T	C
17	rs35929514	16287936	G	T
17	rs146437829	16288139	G	A
17	rs116472694	16288409	G	A
17	rs185607148	16288819	A	T
17	rs191552839	16288820	T	A
17	rs55793639	16288847	C	G
17	rs191829517	16289048	G	C
17	rs116125960	16289124	G	A
17	rs9899888	16289167	C	T
17	rs187285010	16289269	G	A
17	rs28833845	16289375	T	C
17	rs561651361	16289381	T	C
17	rs549578929	16289549	C	G
17	rs9674773	16289653	T	C
17	rs67022865	16289774	T	C
17	rs563796966	16289784	T	C
17	rs9674783	16289876	C	A
17	rs193006998	16289965	A	G
17	rs534209510	16290027	T	G
17	rs143278558	16290192	C	T
17	rs537615197	16290305	C	T
17	rs539922505	16290490	A	G
17	rs537726667	16290978	G	T
17	rs143016935	16291123	T	C
17	rs181539997	16291362	T	G
17	rs181411196	16291736	G	A
17	rs11658826	16291752	G	A
17	rs141978538	16291891	C	G
17	rs567223886	16292068	T	C
17	rs535320620	16292107	T	C
17	rs191129006	16292208	A	G
17	rs115140222	16292870	A	C
17	rs12951827	16293187	A	C
17	rs12936903	16293335	C	T
17	rs529851612	16293363	C	T
17	rs140821016	16293749	T	C
17	rs188668504	16294132	T	C
17	rs34606590	16294182	G	C
17	rs77224248	16294786	A	G
17	rs192678202	16295075	C	T
17	rs535560646	16295210	A	G
17	rs118104462	16295219	A	G
17	rs28461527	16295243	G	C
17	rs541552402	16295419	G	A
17	rs547204687	16295621	C	T
17	rs566941055	16295679	C	G
17	rs9891709	16295950	T	C
17	rs9891732	16295975	T	C
17	rs539337702	16296092	T	C
17	rs376488108	16296230	T	C
17	rs146354869	16296288	T	C
17	rs546973670	16296364	G	A
17	rs560738931	16296372	T	C
17	rs529423607	16296378	G	A
17	rs9898784	16296471	A	G
17	rs188683641	16296524	T	C
17	rs534558350	16296534	A	G
17	rs139014960	16296563	C	T
17	rs57819186	16296614	T	A
17	rs181902222	16296615	A	T
17	rs571459748	16297199	T	C
17	rs9905618	16297216	A	C
17	rs577580031	16297423	G	A
17	rs7211940	16297567	A	G
17	rs147061944	16297594	G	C
17	rs6502501	16297707	C	T
17	rs111544965	16297923	G	T
17	rs533868328	16298128	C	T
17	rs8073478	16298142	T	G
17	rs8073118	16298158	G	A
17	rs60865756	16298174	A	G
17	rs138954661	16298184	T	C
17	rs541507324	16298213	T	C
17	rs142199818	16298227	T	C
17	rs551320948	16298524	A	G
17	rs146366929	16298582	A	G
17	rs192414079	16298923	A	G
17	rs541174846	16298934	T	C
17	rs7222000	16299037	A	G
17	rs148420313	16299088	C	T
17	rs535187269	16299606	G	A
17	rs185332318	16300055	A	G
17	rs181215603	16300249	C	T
17	rs9915570	16300318	G	C
17	rs181986021	16300465	A	T
17	rs9916282	16300604	T	C
17	rs9890345	16300655	C	T
17	rs4405590	16300703	T	C
17	rs548427433	16301071	C	G
17	rs8080726	16301155	C	T
17	rs187279355	16301212	T	C
17	rs28379199	16301494	T	C
17	rs56083308	16301577	A	G
17	rs117807215	16301657	T	C
17	rs550799061	16301697	C	T
17	rs6502503	16301761	C	A
17	rs570949949	16301977	C	T
17	rs35151836	16302038	A	G
17	rs574818187	16302041	G	A
17	rs35974954	16302201	C	G
17	rs9905083	16302806	A	G
17	rs111423934	16303006	A	G
17	rs574723443	16303343	G	T
17	rs540404887	16303359	T	C
17	rs539704432	16303463	T	C
17	rs113332434	16303526	G	A
17	rs145733228	16303646	C	G
17	rs145621329	16303762	T	C
17	rs189770233	16303815	G	A
17	rs543159062	16303910	C	T
17	rs189017662	16304204	T	C
17	rs537933921	16304323	A	G
17	rs113733100	16304504	C	T
17	rs545481315	16304539	G	A
17	rs376557911	16305029	A	G
17	rs188652814	16305164	A	G
17	rs142705321	16305208	A	G
17	rs9901098	16305359	A	T
17	rs147344314	16305374	A	G
17	rs527365352	16305435	T	G
17	rs572898211	16305810	C	T
17	rs59141457	16306002	T	C
17	rs7502082	16306101	T	C
17	rs575166803	16306218	T	G
17	rs146337470	16306392	A	G
17	rs544972651	16306741	T	C
17	rs185652199	16306756	T	C
17	rs9910014	16306805	A	T
17	rs146535147	16306822	A	G
17	rs565946803	16306957	C	T
17	rs569310804	16307022	T	A
17	rs561028418	16307497	T	C
17	rs9915762	16307722	A	G
17	rs192127369	16307737	A	G
17	rs9916201	16307828	T	C
17	rs531080690	16307834	C	T
17	rs191998449	16308135	T	C
17	rs118106200	16308160	T	C
17	rs7223313	16308251	A	G
17	rs558883244	16308292	A	G
17	rs551081184	16308405	T	C
17	rs534960644	16308503	A	G
17	rs192793184	16308564	T	C
17	rs9896022	16308623	T	C
17	rs137897693	16308654	A	G
17	rs9896730	16308930	G	C
17	rs544492607	16308983	G	A
17	rs184251052	16309046	A	G
17	rs568281554	16309312	C	T
17	rs113741660	16309454	T	C
17	rs184835865	16309653	G	A
17	rs578208424	16309656	A	G
17	rs540761100	16309663	A	G
17	rs74644607	16309819	G	A
17	rs547811021	16310275	A	G
17	rs562784183	16310776	T	G
17	rs531715106	16310791	T	C
17	rs564059839	16310828	G	A
17	rs184715758	16311103	T	C
17	rs566282396	16311221	G	T
17	rs35721669	16311313	C	T
17	rs190860656	16312013	C	T
17	rs59757969	16312099	T	A
17	rs548879814	16312138	T	C
17	rs551760043	16312287	C	T
17	rs567790141	16312502	A	G
17	rs9913233	16312558	G	C
17	rs137934836	16312563	T	C
17	rs186192941	16312975	T	C
17	rs531481425	16313020	G	T
17	rs149028780	16313061	A	G
17	rs547388251	16313218	T	G
17	rs7221356	16313244	T	C
17	rs182867389	16313264	C	T
17	rs572132634	16313327	G	A
17	rs7222297	16313614	A	G
17	rs78208598	16313697	A	G
17	rs371356893	16313966	T	C
17	rs552321045	16314018	C	T
17	rs138024354	16314026	G	C
17	rs142885193	16314027	T	A
17	rs191255083	16314084	A	G
17	rs139743262	16314177	A	T
17	rs144652773	16314550	A	T
17	rs548378079	16314689	A	G
17	rs55825502	16314792	T	C
17	rs192263999	16314836	A	G
17	rs558836524	16314837	G	C
17	rs140897624	16315112	A	G
17	rs112715129	16315271	A	G
17	rs111493055	16315407	A	G
17	rs140752143	16315459	T	A
17	rs150090320	16315479	T	C
17	rs7217735	16315919	G	A
17	rs62074230	16316254	T	C
17	rs144745091	16316707	C	T
17	rs139252095	16317008	A	C
17	rs144125232	16317266	A	G
17	rs140987141	16317363	T	G
17	rs144825936	16317393	A	G
17	rs569578178	16317700	T	C
17	rs114462349	16318417	A	G
17	rs181898417	16318669	A	G
17	rs3813769	16318932	C	T
17	rs77272400	16318972	T	C
17	rs115962481	16318985	A	C
17	rs114754104	16319050	A	G
17	rs7215268	16319144	T	C
17	rs540429738	16319145	T	G
17	rs4561507	16319166	G	C
17	rs548790042	16319170	A	G
17	rs116584349	16319348	A	G
17	rs72838762	16319395	T	A
17	rs72838763	16319512	G	A
17	rs573734541	16319575	A	T
17	rs542781286	16319588	A	G
17	rs191500268	16319748	G	C
17	rs116435040	16319880	T	G
17	rs79269225	16319949	T	C
17	rs187952567	16320220	A	C
17	rs74557074	16320267	T	A
17	rs556438576	16320464	T	C
17	rs141063332	16320465	A	C
17	rs532591531	16320899	A	G
17	rs375026490	16321125	A	G
17	rs115484193	16321176	A	G
17	rs554626034	16321731	C	T
17	rs147237814	16321913	A	G
17	rs12951377	16321959	A	G
17	rs564467392	16322053	G	C
17	rs532344823	16322054	T	C
17	rs11650477	16322149	C	T
17	rs189558586	16322260	G	A
17	rs8079271	16322364	G	T
17	rs556583035	16322368	T	C
17	rs539775729	16322391	T	C
17	rs4792738	16322423	A	G
17	rs4792739	16322676	C	T
17	rs4520872	16323108	T	C
17	rs558305090	16323112	G	A
17	rs534842571	16323226	A	G
17	rs11868289	16323416	G	A
17	rs4273076	16323589	C	A
17	rs181787236	16323595	T	A
17	rs564120666	16323737	A	C
17	rs4629007	16323738	A	G
17	rs546360515	16323748	A	G
17	rs569579494	16323839	A	C
17	rs8071765	16324086	C	T
17	rs182732922	16324402	A	C
17	rs4792741	16324530	C	T
17	rs189766122	16324679	T	A
17	rs56906221	16324709	G	T
17	rs558843159	16324743	G	A
17	rs12945374	16324789	A	C
17	rs547718999	16324828	C	T
17	rs143345704	16324970	C	G
17	rs61606830	16325055	A	G
17	rs182982620	16325062	A	G
17	rs144832442	16325106	G	A
17	rs193299383	16325340	T	C
17	rs9788979	16325509	T	C
17	rs561260544	16325510	A	G
17	rs574750242	16325543	G	A
17	rs563902465	16325590	C	T
17	rs8121	16325968	G	A
17	rs1129235	16326005	C	A
17	rs7225104	16326253	G	T
17	rs77178574	16326431	T	C
17	rs35236270	16326503	T	C
17	rs117954585	16326542	A	G
17	rs201150890	16326778	C	T
17	rs142617917	16326885	T	C
17	rs562091029	16327095	T	C
17	rs73287067	16327197	G	A
17	rs6502504	16327250	C	G
17	rs377424264	16327325	T	C
17	rs191249914	16327533	G	A
17	rs186617671	16327844	G	A
17	rs547337426	16327953	A	G
17	rs567132023	16327976	A	G
17	rs116906002	16328020	C	T
17	rs565161961	16328114	T	G
17	rs12150629	16328320	G	A
17	rs145964330	16328441	T	C
17	rs567764303	16328500	A	G
17	rs113056947	16328526	T	C
17	rs8074111	16328625	G	A
17	rs184108401	16328656	T	G
17	rs8079010	16328955	T	C
17	rs187010922	16329066	T	C
17	rs571697219	16329095	A	G
17	rs34192401	16329286	T	C
17	rs117341820	16329292	T	C
17	rs184141196	16329609	T	C
17	rs7222754	16329745	T	C
17	rs73287076	16329783	A	G
17	rs7223205	16329815	A	G
17	rs148943669	16330209	C	G
17	rs373565191	16330210	C	G
17	rs151033397	16330280	A	G
17	rs527898619	16330371	A	G
17	rs117999798	16330404	G	T
17	rs111473519	16330412	T	A
17	rs11078341	16330421	C	G
17	rs138979863	16330440	A	G
17	rs193051331	16330579	A	C
17	rs12936240	16330919	T	G
17	rs149260492	16330946	T	C
17	rs181556929	16330972	G	A
17	rs57939654	16330994	C	G
17	rs62074232	16331157	A	G
17	rs57540884	16331196	A	G
17	rs148397147	16331201	C	G
17	rs113847870	16331345	A	G
17	rs111541301	16331432	T	C
17	rs184706547	16331577	A	G
17	rs188480611	16331583	C	A
17	rs147223530	16331587	A	G
17	rs4792742	16331820	C	T
17	rs34166276	16332072	G	A
17	rs532105862	16332432	A	G
17	rs577387909	16332534	A	G
17	rs542287077	16332632	A	T
17	rs191113429	16332641	T	C
17	rs4792743	16332839	C	G
17	rs558546010	16333102	T	C
17	rs12945742	16333212	T	C
17	rs182724420	16333395	G	T
17	rs12946819	16333422	T	G
17	rs147128473	16333457	A	G
17	rs73287082	16333548	G	A
17	rs4792744	16333633	C	A
17	rs183368086	16333886	A	G
17	rs575292518	16333916	T	C
17	rs34419652	16334082	A	G
17	rs12938124	16334227	C	T
17	rs552857063	16334322	G	T
17	rs544275859	16334378	T	G
17	rs12938762	16334445	T	C
17	rs142887661	16334470	C	A
17	rs150644670	16334480	T	C
17	rs549351759	16334513	C	G
17	rs192520599	16334778	G	A
17	rs112183352	16334804	A	G
17	rs143591121	16334819	A	G
17	rs201958138	16335073	C	T
17	rs4541119	16336068	A	G
17	rs142919317	16336195	T	C
17	rs111277854	16336283	T	C
17	rs541228216	16336419	T	C
17	rs561438719	16336424	A	G
17	rs531665777	16336569	T	G
17	rs7213055	16336828	A	G
17	rs201888275	16336859	A	G
17	rs546171887	16337124	T	G
17	rs12602006	16337288	G	A
17	rs370566322	16337505	A	G
17	rs8074864	16337509	A	G
17	rs4998923	16337520	T	C
17	rs8074869	16337521	A	G
17	rs8075005	16337565	A	G
17	rs35540454	16337583	T	C
17	rs8075170	16337714	A	G
17	rs534145724	16337896	C	A
17	rs8079037	16337945	A	G
17	rs139500245	16338040	A	G
17	rs188233213	16338134	T	C
17	rs115718041	16338306	T	C
17	rs34230763	16338467	T	C
17	rs142761714	16338598	T	C
17	rs35612940	16338635	A	G
17	rs545674571	16339006	C	T
17	rs9915995	16339043	G	C
17	rs7208718	16339139	T	C
17	rs7209318	16339326	A	G
17	rs149828115	16339413	A	G
17	rs560716864	16339612	G	C
17	rs551360549	16339859	A	G
17	rs7214366	16340316	C	A
17	rs75610630	16340374	G	C
17	rs62074234	16340378	C	A
17	rs7215836	16340405	C	T
17	rs568078079	16340591	G	T
17	rs147779870	16340689	T	C
17	rs141140065	16340748	C	G
17	rs555899389	16341031	A	G
17	rs549229775	16341065	C	T
17	rs569096705	16341125	A	G
17	rs368150188	16341319	A	G
17	rs7210291	16341335	G	A
17	rs185361080	16341725	A	G
17	rs146337410	16341731	C	G
17	rs533637253	16341835	A	G
17	rs17552310	16341867	A	G
17	rs191721332	16341872	T	C
17	rs555015076	16342068	C	T
17	rs144209033	16342248	C	T
17	rs117030628	16342343	T	G
17	rs180957165	16342350	T	C
17	rs74356387	16342391	C	T
17	rs190554319	16342409	T	G
17	rs150933285	16342683	T	C
17	rs113105773	16342729	T	G
17	rs4072454	16342813	C	T
17	rs11871958	16342833	C	T
17	rs191252990	16342922	T	C
17	rs72833950	16343026	T	C
17	rs117783090	16343057	T	G
17	rs572277246	16343243	T	C
17	rs563089420	16343451	T	C
17	rs562319300	16343703	A	T
17	rs3935801	16343770	T	C
17	rs572419616	16343782	G	A
17	rs149124282	16343874	C	T
17	rs541841759	16344100	T	C
17	rs544848411	16344154	A	G
17	rs572839613	16344444	A	G
17	rs141888599	16344509	T	G
17	rs4617905	16344600	T	C
17	rs4622550	16344601	C	G
17	rs570650477	16344720	A	G
17	rs9251	16344875	T	C
17	rs11540312	16344882	G	T
17	rs560500713	16345301	G	A
17	rs191253610	16345369	T	C
17	rs149439336	16345374	G	A
17	rs114046767	16345440	T	A
17	rs147539693	16345455	G	A
17	rs34742354	16345653	A	T
17	rs78133126	16345753	T	G
17	rs4570894	16346181	T	G
17	rs73287088	16346300	C	T
17	rs73287090	16346374	A	T
17	rs34572942	16346484	C	T
17	rs562695662	16346661	T	C
17	rs1141283	16346757	A	C
17	rs185638363	16346782	T	G
17	rs4792745	16346932	T	G
17	rs554983020	16346951	T	G
17	rs200702301	16347001	T	C
17	rs201570851	16347115	A	G
17	rs75142273	16347216	A	G
17	rs185998385	16347245	T	C
17	rs149167603	16347250	T	C
17	rs61745139	16347325	C	T
17	rs201264792	16347379	A	G
17	rs377276013	16347473	T	C
17	rs192150873	16347534	A	G
17	rs138024264	16347562	A	T
17	rs4438345	16347567	G	T
17	rs549258230	16347608	T	C
17	rs565767214	16347639	T	C
17	rs4430787	16348071	A	G
17	rs570832571	16348194	A	G
17	rs565627020	16348226	A	G
17	rs4327088	16348322	A	C
17	rs4327089	16348414	T	C
17	rs183033899	16348636	T	C
17	rs12949021	16349270	T	C
17	rs12947945	16349474	G	C
17	rs117397453	16349641	A	G
17	rs12602853	16349723	A	G
17	rs117112019	16349748	A	G
17	rs144136830	16349789	T	C
17	rs535438229	16349858	A	G
17	rs1009237	16350156	C	T
17	rs2882581	16350239	A	G
17	rs73287095	16350313	A	G
17	rs555040882	16350489	T	C
17	rs11868873	16350790	C	T
17	rs116350674	16350809	A	G
17	rs12949081	16351041	A	G
17	rs549028561	16351185	G	C
17	rs568769683	16351187	G	C
17	rs2351084	16351592	T	C
17	rs533241246	16351677	C	T
17	rs35774281	16351745	G	A
17	rs11871923	16351812	T	C
17	rs11871963	16351816	C	G
17	rs11871929	16351856	T	C
17	rs36058902	16351932	C	T
17	rs144126988	16352012	G	T
17	rs148369378	16352106	T	C
17	rs6502505	16352413	T	C
17	rs139537369	16352458	C	T
17	rs547728039	16352485	C	T
17	rs73287097	16352504	G	A
17	rs74644685	16352657	T	C
17	rs562716811	16352846	G	C
17	rs34577506	16353050	G	C
17	rs143971981	16353056	A	G
17	rs112814595	16353097	C	G
17	rs4792746	16353310	G	A
17	rs4792747	16353519	A	G
17	rs113517675	16353562	T	G
17	rs11078343	16353694	C	T
17	rs188521234	16353704	A	G
17	rs55641029	16353905	A	G
17	rs141696390	16354280	A	G
17	rs12601710	16354301	A	G
17	rs562028621	16354689	T	C
17	rs181037160	16354767	G	T
17	rs575524466	16354796	A	G
17	rs544366285	16354801	A	G
17	rs12946107	16354829	A	G
17	rs150180796	16354890	T	C
17	rs11871718	16354947	A	T
17	rs115495935	16354996	T	G
17	rs11869614	16355043	T	C
17	rs12936486	16355152	A	G
17	rs143788611	16355220	C	G
17	rs575750554	16355271	C	G
17	rs556968937	16355291	A	G
17	rs148133908	16355308	A	G
17	rs141672934	16355312	T	C
17	rs12936994	16355313	A	G
17	rs118184588	16355494	C	G
17	rs4287608	16355618	A	G
17	rs544083537	16355705	A	C
17	rs139660566	16355812	T	C
17	rs4471718	16355871	T	C
17	rs560180794	16355894	T	C
17	rs12938294	16355949	G	C
17	rs35247166	16356000	G	A
17	rs35377488	16356051	A	C
17	rs573101785	16356087	G	T
17	rs117600701	16356277	T	C
17	rs8082268	16356319	T	C
17	rs114116802	16356326	T	C
17	rs78580958	16356432	G	A
17	rs151246947	16356498	A	G
17	rs191080078	16356560	A	G
17	rs71360170	16356622	G	A
17	rs4792748	16356634	A	G
17	rs941411	16357086	A	T
17	rs188363929	16357336	G	A
17	rs7211315	16357399	A	G
17	rs142975560	16357471	A	G
17	rs4502261	16357522	T	C
17	rs2351091	16357557	C	T
17	rs34779276	16357706	G	A
17	rs12940078	16357850	T	A
17	rs7215692	16357919	T	C
17	rs184406564	16357962	A	G
17	rs7215847	16357979	C	T
17	rs7216454	16358200	A	G
17	rs539070417	16358251	C	T
17	rs560298669	16358391	G	C
17	rs544667782	16358394	A	G
17	rs541751607	16358428	A	G
17	rs182093513	16358523	G	A
17	rs532676554	16358551	T	C
17	rs12951804	16358661	A	T
17	rs34857043	16358780	C	T
17	rs7217211	16358841	T	C
17	rs4792749	16358987	C	T
17	rs4792750	16359014	T	C
17	rs75250708	16359055	T	G
17	rs11870279	16359356	A	G
17	rs11870223	16359390	A	G
17	rs76588350	16359544	A	G
17	rs138962719	16359667	G	A
17	rs538481771	16359927	C	G
17	rs8064724	16359935	A	G
17	rs56097826	16359955	G	A
17	rs112356937	16360007	A	G
17	rs8064519	16360057	G	A
17	rs35269706	16360151	A	G
17	rs553309787	16360199	G	C
17	rs138425270	16360361	A	G
17	rs72833960	16360705	T	G
17	rs11871017	16360782	G	A
17	rs12603293	16360822	T	G
17	rs12603277	16360919	A	G
17	rs34148351	16360962	G	A
17	rs550646407	16361121	T	A
17	rs35455145	16361439	C	T
17	rs150856470	16361608	A	G
17	rs117571757	16361760	A	G
17	rs531347458	16361908	C	T
17	rs146544783	16361937	A	G
17	rs182100124	16361966	G	A
17	rs115043208	16362103	T	A
17	rs73288903	16362215	G	T
17	rs2041287	16362598	T	C
17	rs11867498	16362764	G	A
17	rs559988647	16362816	C	G
17	rs118111850	16362820	C	A
17	rs77102880	16362889	A	G
17	rs11078344	16362978	T	C
17	rs148985150	16363152	A	G
17	rs4792751	16363161	G	A
17	rs562147807	16363500	T	C
17	rs183499298	16363587	T	C
17	rs34793697	16363695	T	C
17	rs578240077	16363796	T	C
17	rs557319466	16364093	A	G
17	rs575117095	16364634	A	G
17	rs11653149	16364761	A	G
17	rs533095540	16364803	A	G
17	rs567201533	16364902	T	C
17	rs144527661	16365011	A	G
17	rs117940997	16365031	T	C
17	rs565587305	16365038	A	G
17	rs11654069	16365086	G	A
17	rs186977501	16365129	C	G
17	rs35034622	16365166	T	C
17	rs34982046	16365329	T	C
17	rs537748174	16365794	A	G
17	rs557675254	16365884	C	G
17	rs73288904	16366041	G	A
17	rs36117589	16366087	T	A
17	rs182464767	16366662	A	C
17	rs544187044	16366698	T	C
17	rs7224408	16366858	T	C
17	rs148857448	16366865	A	C
17	rs550566544	16366929	T	C
17	rs72833966	16366989	C	T
17	rs183287515	16367200	T	G
17	rs377040261	16367233	A	G
17	rs3744281	16367282	A	T
17	rs17715447	16367370	C	A
17	rs557959687	16367663	C	A
17	rs12452937	16367809	C	G
17	rs542117683	16367911	A	G
17	rs183891145	16368045	T	C
17	rs11658070	16368046	A	G
17	rs11078345	16368112	G	A
17	rs34454218	16368120	T	C
17	rs150363027	16368386	T	C
17	rs555689561	16368501	T	C
17	rs114484694	16368666	T	G
17	rs562818838	16368696	C	G
17	rs7215641	16368752	G	A
17	rs7220262	16369080	G	C
17	rs144673749	16369336	T	C
17	rs3760235	16369557	G	A
17	rs142963416	16369887	A	G
17	rs151098825	16369937	A	G
17	rs566401	16369975	T	C
17	rs4143830	16370019	A	G
17	rs566518	16370026	T	C
17	rs370095899	16370033	A	G
17	rs147588800	16370035	C	G
17	rs551923424	16370060	C	T
17	rs559292253	16370217	C	T
17	rs190440163	16370326	A	G
17	rs597985	16370773	A	G
17	rs548935761	16371318	T	C
17	rs537314586	16371340	T	C
17	rs11655230	16371357	A	G
17	rs74462690	16371409	T	C
17	rs553045599	16371411	G	T
17	rs145461268	16371549	G	A
17	rs143596132	16371649	T	C
17	rs8078953	16371744	G	A
17	rs546040052	16372149	A	G
17	rs571041191	16372344	A	G
17	rs34850018	16372769	T	C
17	rs553210291	16372823	A	G
17	rs187957244	16372900	G	A
17	rs142037182	16372953	T	C
17	rs79948557	16373195	G	C
17	rs563054234	16373532	T	C
17	rs537591319	16373781	G	A
17	rs79349350	16373897	T	C
17	rs144829731	16374157	A	G
17	rs140451748	16374498	A	C
17	rs191069850	16374693	C	T
17	rs4792752	16375112	C	A
17	rs7224180	16375129	T	C
17	rs140109200	16375235	C	G
17	rs60513687	16375642	A	G
17	rs78453081	16375729	G	C
17	rs77521328	16375986	G	A
17	rs6502508	16376430	T	C
17	rs34913511	16376727	G	T
17	rs564825402	16376751	G	C
17	rs184540929	16376752	T	C
17	rs187709236	16376753	G	C
17	rs113906069	16376890	A	C
17	rs116952093	16377177	A	G
17	rs7216088	16377189	A	G
17	rs140069233	16377473	T	C
17	rs150027391	16377578	T	G
17	rs78076735	16377794	A	G
17	rs9892617	16378031	T	G
17	rs554551490	16378144	A	G
17	rs113896740	16378159	G	T
17	rs111678611	16378349	T	C
17	rs1558241	16378439	C	T
17	rs114316893	16378440	A	G
17	rs1558243	16378920	C	T
17	rs117493116	16379011	C	T
17	rs72833973	16379047	T	A
17	rs112837764	16379111	G	A
17	rs569224366	16379228	T	C
17	rs2159337	16379257	C	A
17	rs185753354	16379268	T	A
17	rs537863495	16379288	C	T
17	rs540429611	16379693	A	T
17	rs192438397	16379719	T	C
17	rs549452020	16379834	T	C
17	rs149161629	16380018	C	T
17	rs563014421	16380083	C	T
17	rs556248823	16380089	G	A
17	rs193086847	16380105	A	T
17	rs139014355	16380121	A	C
17	rs147118903	16380191	T	C
17	rs11867677	16380198	A	G
17	rs111611726	16380202	G	A
17	rs112797144	16380253	T	C
17	rs371803367	16380256	T	G
17	rs34620073	16380273	T	C
17	rs35641431	16380275	T	A
17	rs8071242	16380287	C	T
17	rs549170135	16380295	A	G
17	rs11870244	16380303	C	T
17	rs1974599	16380331	T	C
17	rs111591580	16380341	C	T
17	rs536507554	16380342	A	G
17	rs1974600	16380386	C	A
17	rs561085385	16380570	C	A
17	rs529226298	16380583	C	T
17	rs139116115	16380619	T	C
17	rs1558244	16380625	C	T
17	rs78392620	16380725	A	G
17	rs533603001	16380745	G	A
17	rs564892206	16381351	A	G
17	rs527424795	16381371	C	G
17	rs12603234	16381586	C	T
17	rs146756480	16381627	G	A
17	rs575939173	16381894	G	T
17	rs670005	16382001	G	C
17	rs10454084	16382125	A	G
17	rs16959744	16382411	T	C
17	rs563298950	16382867	T	G
17	rs147024195	16383052	T	C
17	rs149638355	16383304	C	T
17	rs543576729	16383444	A	G
17	rs545481710	16383528	T	C
17	rs559260088	16383529	A	G
17	rs527492721	16383629	G	T
17	rs2159339	16383663	G	C
17	rs546687745	16383691	A	C
17	rs2109085	16383834	C	T
17	rs552739246	16383938	G	C
17	rs572778074	16383943	A	C
17	rs11078346	16383957	A	C
17	rs2159340	16384063	C	T
17	rs11870465	16384341	T	C
17	rs572736373	16384398	T	C
17	rs187166809	16384634	T	C
17	rs11078347	16384961	A	G
17	rs539638712	16385002	A	G
17	rs146178971	16385113	A	G
17	rs11868774	16385206	C	T
17	rs113196888	16385243	T	C
17	rs531723628	16385376	A	C
17	rs551767625	16385398	T	C
17	rs564430496	16385415	C	A
17	rs11868831	16385476	C	T
17	rs182190108	16385632	T	G
17	rs11078348	16385717	A	T
17	rs546575321	16386018	T	A
17	rs148668964	16386021	G	A
17	rs16959749	16386095	C	T
17	rs116960068	16386254	A	G
17	rs376404945	16386261	G	A
17	rs12453766	16386294	A	G
17	rs190425643	16386433	C	A
17	rs117663081	16386545	A	G
17	rs144384068	16386547	A	G
17	rs12453841	16386845	T	C
17	rs547343247	16387023	A	G
17	rs73980163	16387099	C	T
17	rs112229044	16387203	G	A
17	rs558768451	16387211	A	G
17	rs575773753	16387296	T	C
17	rs185345954	16387326	C	T
17	rs192141958	16387563	C	T
17	rs540985113	16387627	T	C
17	rs72833976	16387797	T	C
17	rs189165860	16387826	T	C
17	rs535106294	16387856	C	T
17	rs77691913	16387969	T	A
17	rs536174969	16388019	G	A
17	rs145751920	16388083	C	A
17	rs541124917	16388227	A	G
17	rs372951501	16388340	A	G
17	rs60635403	16388383	G	C
17	rs556890920	16388447	A	G
17	rs551791314	16388460	A	G
17	rs183050267	16388528	A	G
17	rs574558580	16388686	A	G
17	rs147977905	16388700	A	G
17	rs186842526	16388899	A	G
17	rs528676374	16388947	A	T
17	rs682236	16388984	G	T
17	rs550740349	16388985	T	C
17	rs187675673	16389006	A	G
17	rs574624050	16389281	C	T
17	rs78139010	16389472	A	G
17	rs11078349	16389498	A	G
17	rs147402374	16389916	A	G
17	rs145229214	16390246	T	C
17	rs75559610	16390259	A	G
17	rs76959597	16390287	A	G
17	rs16959752	16390519	A	T
17	rs535780834	16390629	A	G
17	rs184538024	16390699	T	C
17	rs551795014	16390972	T	C
17	rs570552391	16391040	A	G
17	rs112406575	16391143	C	T
17	rs74348206	16391271	A	G
17	rs543052161	16391350	T	C
17	rs58779273	16391456	A	G
17	rs11658401	16391752	G	C
17	rs8078090	16392820	T	A
17	rs75992851	16392840	G	T
17	rs182462765	16392922	A	G
17	rs188413044	16392951	A	G
17	rs536860276	16392955	C	T
17	rs539115972	16393089	A	G
17	rs573884175	16393187	A	C
17	rs77627214	16393527	T	C
17	rs561571302	16393651	C	G
17	rs552652793	16393810	C	G
17	rs545151836	16393870	A	G
17	rs184395644	16394086	T	C
17	rs147412555	16394243	T	C
17	rs139679852	16394245	T	C
17	rs530237695	16394367	G	C
17	rs532759511	16394430	G	A
17	rs78466931	16394562	C	G
17	rs569823600	16394620	T	C
17	rs559516840	16394862	T	C
17	rs192271051	16394863	T	C
17	rs368307828	16395032	T	C
17	rs565860556	16395512	T	G
17	rs534746682	16395577	G	C
17	rs574400682	16395617	G	C
17	rs118095564	16395801	A	G
17	rs60357719	16395946	G	A
17	rs1007259	16395979	C	T
17	rs139733170	16396017	T	C
17	rs552487849	16396087	T	G
17	rs79657574	16396088	A	G
17	rs34410887	16396110	A	T
17	rs76836925	16396183	A	C
17	rs573154090	16396465	G	C
17	rs139773188	16396481	T	G
17	rs548410141	16397072	A	C
17	rs75188917	16397082	A	G
17	rs150960689	16397205	T	C
17	rs540669447	16397455	G	A
17	rs72833977	16397463	A	G
17	rs528421937	16397465	A	G
17	rs117666430	16397774	A	G
17	rs138636538	16397781	A	C
17	rs147015588	16398108	G	C
17	rs74648800	16398261	C	G
17	rs560771319	16398289	T	G
17	rs544119694	16398370	A	G
17	rs532893547	16398509	T	C
17	rs11871620	16398555	A	C
17	rs67517925	16398597	G	C
17	rs76544825	16398679	T	C
17	rs537134591	16398680	T	C
17	rs141455549	16399011	G	A
17	rs536259715	16399023	A	G
17	rs8076901	16399059	A	G
17	rs61577488	16399543	A	G
17	rs139530266	16399569	T	C
17	rs72833980	16399691	G	T
17	rs56663727	16399899	C	T
17	rs536727469	16399919	T	C
17	rs72833982	16400025	A	G
17	rs11653812	16400253	A	G
17	rs78314487	16400306	T	G
17	rs76239518	16400415	G	T
17	rs556247395	16400684	A	G
17	rs12951931	16400772	C	T
17	rs61215166	16400800	T	A
17	rs532451765	16401050	T	G
17	rs565729682	16401079	C	A
17	rs147790093	16401191	A	G
17	rs567288091	16401443	G	C
17	rs561645824	16401566	A	G
17	rs673760	16401682	A	G
17	rs673824	16401728	G	C
17	rs192423173	16401819	C	G
17	rs141784158	16401885	G	A
17	rs538797621	16401926	T	C
17	rs534626332	16402010	T	G
17	rs12602910	16402114	G	A
17	rs59836618	16402125	A	G
17	rs543753525	16402221	C	T
17	rs545961437	16402521	A	G
17	rs554593377	16402832	T	G
17	rs567975941	16402838	C	G
17	rs537007756	16402840	C	T
17	rs138579183	16402954	G	C
17	rs149288227	16402970	A	G
17	rs11869018	16403179	G	T
17	rs139574579	16403447	T	A
17	rs596600	16403885	T	A
17	rs542361763	16403966	A	C
17	rs146803332	16403999	T	C
17	rs566457238	16404073	T	G
17	rs112331530	16404140	G	A
17	rs608624	16404247	T	C
17	rs72833983	16404498	C	T
17	rs72833987	16405077	T	C
17	rs569461776	16405096	A	G
17	rs534297429	16405153	A	G
17	rs112562997	16405264	T	A
17	rs554117060	16405266	A	G
17	rs11867848	16405287	A	G
17	rs12947881	16405443	T	C
17	rs560087893	16405452	T	C
17	rs147555802	16405655	G	A
17	rs529859346	16405671	C	T
17	rs540299519	16405676	C	G
17	rs559925589	16405680	G	C
17	rs1638551	16405683	A	C
17	rs72833988	16405708	C	T
17	rs575161563	16405726	T	C
17	rs1736199	16405762	G	A
17	rs1638552	16405874	A	T
17	rs528882052	16405875	C	T
17	rs561823	16405893	G	A
17	rs527841073	16406071	T	A
17	rs544549348	16406141	A	C
17	rs557569421	16406191	A	G
17	rs577773590	16406195	A	G
17	rs2429405	16406347	T	C
17	rs576109764	16407291	C	T
17	rs191036324	16407456	T	A
17	rs565588180	16407461	A	T
17	rs505162	16407478	T	C
17	rs79043592	16407868	A	G
17	rs138707980	16408024	T	C
17	rs185806337	16408243	T	C
17	rs473572	16408615	A	T
17	rs472846	16408652	T	C
17	rs567539464	16408677	G	T
17	rs80129664	16408701	G	A
17	rs73290608	16408844	G	A
17	rs145598299	16408998	G	C
17	rs542172685	16409135	A	G
17	rs554066	16409570	A	G
17	rs553085	16409681	T	C
17	rs593052	16409716	T	C
17	rs79193559	16409721	C	G
17	rs536604637	16409859	G	A
17	rs78613773	16409949	C	T
17	rs553511077	16410016	T	G
17	rs573302543	16410018	T	C
17	rs541742743	16410076	T	A
17	rs77275786	16410332	A	G
17	rs606467	16410357	T	A
17	rs188752086	16410384	A	G
17	rs138000336	16410464	T	C
17	rs141316000	16410488	A	G
17	rs373418232	16410713	A	T
17	rs34397544	16411036	G	A
17	rs557933076	16411241	T	C
17	rs571877	16411387	G	A
17	rs570889	16411522	G	A
17	rs551875370	16411844	G	A
17	rs571619224	16411858	G	A
17	rs77977420	16411910	G	A
17	rs566476412	16411949	C	T
17	rs557849923	16412213	A	G
17	rs1006561	16412342	T	A
17	rs75495822	16412352	G	A
17	rs79844021	16412423	T	C
17	rs550130293	16412424	A	G
17	rs143178161	16412706	C	T
17	rs60642043	16413012	G	T
17	rs73290613	16413079	C	T
17	rs78792395	16413108	C	T
17	rs142084476	16413380	T	C
17	rs117898128	16413422	T	C
17	rs2981611	16413609	G	A
17	rs117653756	16414206	G	A
17	rs551388366	16414229	A	G
17	rs480100	16414457	G	A
17	rs117343830	16414469	G	A
17	rs556256984	16414470	A	T
17	rs144141208	16414513	A	G
17	rs535170994	16414700	A	G
17	rs733261	16414787	T	C
17	rs733262	16414856	G	C
17	rs188921487	16414922	C	A
17	rs2981612	16415590	C	G
17	rs561140502	16415592	C	T
17	rs78320314	16415636	A	G
17	rs116878489	16415664	A	T
17	rs143671388	16415710	T	G
17	rs542212077	16415929	C	T
17	rs558994220	16416113	A	G
17	rs150875989	16416244	C	T
17	rs556929083	16416520	T	C
17	rs144460466	16416591	T	C
17	rs139111169	16416679	C	A
17	rs2970065	16416867	T	C
17	rs72637354	16416872	A	G
17	rs113672236	16416888	C	T
17	rs567015863	16417114	T	C
17	rs151189741	16417295	A	G
17	rs75190163	16417391	A	G
17	rs2981613	16417418	C	T
17	rs547254698	16417625	G	T
17	rs2907399	16417715	G	C
17	rs572725576	16417824	T	C
17	rs563915420	16417986	T	C
17	rs142343342	16418028	C	A
17	rs549582336	16418042	G	A
17	rs546508655	16418180	A	G
17	rs537550889	16418322	T	A
17	rs185937603	16418835	A	G
17	rs2981614	16419425	A	G
17	rs188120927	16419427	G	A
17	rs75476648	16419532	T	G
17	rs2907400	16419626	T	C
17	rs192692345	16419682	G	A
17	rs1017095	16419756	C	T
17	rs192566057	16419994	G	A
17	rs188982191	16420151	A	G
17	rs192289438	16420507	A	G
17	rs144582224	16420517	T	G
17	rs142591389	16420552	T	C
17	rs117416503	16420595	A	G
17	rs147695698	16420679	G	A
17	rs7214795	16420925	A	G
17	rs117816470	16420980	T	C
17	rs551731479	16421012	C	G
17	rs528750051	16421019	C	G
17	rs2981615	16421075	C	T
17	rs60288561	16421233	C	T
17	rs76980070	16421656	T	C
17	rs138313765	16421858	A	C
17	rs149193070	16421925	T	C
17	rs2907401	16421942	T	C
17	rs2981617	16421943	G	A
17	rs562452528	16422357	T	G
17	rs138533830	16422537	A	C
17	rs2970066	16422602	C	T
17	rs2970067	16422727	C	T
17	rs150798717	16422728	A	G
17	rs552679465	16422761	C	T
17	rs550477193	16423322	C	T
17	rs7226148	16423388	C	A
17	rs567489784	16423491	A	G
17	rs186386851	16423519	T	C
17	rs11651653	16423881	G	A
17	rs568915638	16424025	A	G
17	rs16959784	16424098	C	T
17	rs183031034	16424190	A	T
17	rs575239526	16424353	C	G
17	rs145123132	16424407	A	G
17	rs571286649	16424784	C	T
17	rs73290628	16424974	T	C
17	rs187668307	16425056	G	T
17	rs72833992	16425197	G	A
17	rs138417574	16425246	T	C
17	rs116917140	16425428	A	G
17	rs11649741	16425486	C	T
17	rs7218171	16425585	T	C
17	rs73290631	16425617	G	A
17	rs7218218	16425694	G	A
17	rs75818386	16425701	G	A
17	rs149247237	16425858	G	A
17	rs542930518	16425876	T	G
17	rs547129234	16426266	G	A
17	rs148073134	16426462	G	A
17	rs71360172	16426564	T	C
17	rs189679673	16426689	T	C
17	rs527465613	16426769	A	G
17	rs140521742	16426901	G	C
17	rs117251405	16427104	C	T
17	rs537500293	16427108	A	G
17	rs572237846	16427363	T	C
17	rs551066422	16427999	G	C
17	rs112726591	16428130	A	G
17	rs73290635	16428554	G	A
17	rs539887208	16428802	T	C
17	rs143914486	16428826	G	A
17	rs191310585	16428864	G	C
17	rs35741552	16429152	T	A
17	rs145753990	16429193	A	G
17	rs189805275	16429209	A	G
17	rs116265444	16429212	G	A
17	rs533472503	16429276	G	A
17	rs182471502	16429321	G	A
17	rs114952754	16429324	A	G
17	rs556729192	16429356	T	A
17	rs138883404	16429362	T	C
17	rs78477416	16429540	C	T
17	rs73290638	16429663	C	T
17	rs187688883	16429782	C	T
17	rs571452029	16430018	T	C
17	rs75337944	16430056	G	A
17	rs16959788	16430118	C	A
17	rs191060495	16430133	T	C
17	rs112982910	16430322	A	G
17	rs139702343	16430385	A	G
17	rs144448707	16430527	A	G
17	rs75831524	16430564	A	G
17	rs143506669	16430906	A	T
17	rs116581163	16431114	A	G
17	rs544998372	16431162	T	C
17	rs79860328	16431234	A	G
17	rs538974893	16431592	T	C
17	rs536425598	16431690	C	A
17	rs576118676	16431749	T	C
17	rs531443690	16432027	G	A
17	rs538766690	16432295	T	C
17	rs542904886	16432406	A	G
17	rs576278028	16432439	A	T
17	rs113573265	16432465	C	A
17	rs73290648	16432501	G	A
17	rs80141165	16432624	A	G
17	rs552669140	16432698	A	G
17	rs17716132	16432761	C	T
17	rs529605521	16433179	A	G
17	rs532303522	16433328	A	G
17	rs78341483	16433620	A	C
17	rs150684308	16433840	C	T
17	rs2006260	16434004	G	A
17	rs576748079	16435113	A	C
17	rs147766284	16435140	C	A
17	rs141086014	16435211	C	G
17	rs531029975	16435238	T	G
17	rs565959644	16435382	G	A
17	rs72833995	16435398	G	A
17	rs539398400	16435503	T	C
17	rs573489121	16435511	T	C
17	rs564580699	16435779	G	A
17	rs8066627	16435903	T	C
17	rs34223567	16436013	T	C
17	rs146312914	16436170	A	G
17	rs545715025	16436471	C	T
17	rs183508950	16436620	A	G
17	rs546344147	16437243	A	G
17	rs538113319	16437618	A	G
17	rs185516019	16437698	T	G
17	rs547538299	16437954	A	G
17	rs149866962	16438088	G	A
17	rs7221221	16438315	T	C
17	rs7221367	16438391	G	C
17	rs79509784	16438500	T	G
17	rs116266770	16438526	A	T
17	rs116925390	16438560	T	G
17	rs115594397	16438739	C	G
17	rs547596340	16438784	A	G
17	rs556221743	16438935	A	C
17	rs6502509	16438938	G	A
17	rs77248335	16438942	G	A
17	rs62076308	16438979	T	C
17	rs560412978	16439008	A	G
17	rs72833996	16439017	C	T
17	rs77422601	16439429	C	G
17	rs562647107	16439747	C	A
17	rs576067831	16439760	C	G
17	rs541742277	16439783	G	A
17	rs189118976	16439789	G	A
17	rs655110	16439804	C	A
17	rs547709793	16439808	C	A
17	rs550116411	16439920	C	T
17	rs145715612	16440157	A	G
17	rs114307583	16440242	C	G
17	rs16959797	16440408	A	G
17	rs16959800	16440557	T	C
17	rs185927704	16440715	C	A
17	rs571817193	16440730	G	T
17	rs117464036	16440799	A	G
17	rs138983536	16440831	C	T
17	rs75286225	16440840	A	G
17	rs117080120	16441034	A	G
17	rs147519834	16441417	T	G
17	rs575913214	16441466	C	G
17	rs551955640	16441475	T	C
17	rs78452345	16441578	T	A
17	rs77523380	16441605	C	T
17	rs8066377	16441755	T	C
17	rs148426082	16441882	A	G
17	rs532458407	16442018	A	G
17	rs182856217	16442106	T	C
17	rs7214188	16442194	A	G
17	rs7214679	16442464	T	G
17	rs540154463	16442541	G	C
17	rs57502248	16442644	G	A
17	rs529244631	16442802	G	T
17	rs115272574	16442958	G	A
17	rs9889318	16443076	G	A
17	rs9889728	16443147	G	C
17	rs113301838	16443253	T	C
17	rs577727144	16443790	C	T
17	rs561815813	16444315	G	A
17	rs186126959	16444470	T	C
17	rs116664441	16445022	G	A
17	rs575450175	16445138	A	G
17	rs181953266	16445307	G	C
17	rs7211050	16445357	G	A
17	rs139107795	16446170	T	C
17	rs149479509	16446230	A	G
17	rs545324615	16446319	C	A
17	rs116543630	16446372	A	C
17	rs547585918	16446420	G	A
17	rs116876186	16446446	C	T
17	rs571574743	16446651	T	G
17	rs183327107	16446662	T	C
17	rs532610355	16447457	G	A
17	rs139402286	16447493	T	C
17	rs566050707	16447549	G	T
17	rs118082235	16447573	T	C
17	rs7222543	16447648	G	A
17	rs57552985	16448002	T	C
17	rs574972273	16448373	T	C
17	rs184200916	16448639	G	T
17	rs57674607	16448647	G	T
17	rs536118735	16448789	T	G
17	rs575080264	16449382	G	A
17	rs116930487	16449568	T	A
17	rs145736117	16449580	G	A
17	rs6502510	16449646	C	T
17	rs554570990	16450083	G	A
17	rs537784350	16450112	C	A
17	rs545299556	16450333	C	T
17	rs78609677	16450360	A	G
17	rs17716244	16450583	A	G
17	rs9904252	16450762	G	A
17	rs9904631	16450822	A	C
17	rs75034279	16450823	A	C
17	rs77275892	16450851	C	T
17	rs9912759	16451241	C	T
17	rs561876706	16451666	A	T
17	rs2981610	16452030	T	C
17	rs186502032	16452108	T	C
17	rs142324108	16452226	C	T
17	rs114857506	16452447	T	A
17	rs8077233	16452457	G	A
17	rs188162380	16453481	T	C
17	rs575559290	16453732	C	G
17	rs553665	16453751	C	T
17	rs16959820	16453907	C	T
17	rs571471725	16453970	G	T
17	rs16959821	16453972	C	T
17	rs536650558	16454163	C	T
17	rs181946936	16454381	T	C
17	rs577890543	16454419	T	G
17	rs28414896	16454669	G	A
17	rs562102574	16454765	A	G
17	rs190170206	16454766	C	T
17	rs181888557	16454837	G	A
17	rs565162757	16454857	G	T
17	rs10491106	16454911	C	T
17	rs150590736	16455287	G	C
17	rs200067695	16455289	A	G
17	rs563708964	16456028	G	T
17	rs200386462	16456391	G	A
17	rs7224723	16456614	G	T
17	rs111484319	16456760	T	A
17	rs117135971	16456912	A	G
17	rs16959828	16457200	A	G
17	rs565519614	16457290	G	C
17	rs183520484	16457327	C	T
17	rs140715457	16457363	G	A
17	rs17778652	16457472	C	T
17	rs115326902	16457537	A	G
17	rs530478137	16457566	A	C
17	rs142251499	16457821	C	T
17	rs79096423	16458295	C	G
17	rs72833997	16458561	G	A
17	rs537768531	16458744	T	G
17	rs142392048	16458889	T	C
17	rs529656822	16458954	C	A
17	rs561699435	16459296	G	A
17	rs185812273	16459524	T	G
17	rs7220867	16459572	A	G
17	rs7220797	16459749	T	C
17	rs7221073	16459751	A	G
17	rs7222107	16459780	C	T
17	rs150788603	16460130	G	A
17	rs115578949	16460148	C	T
17	rs534475053	16460243	T	C
17	rs139687977	16460286	T	C
17	rs577483295	16460455	T	C
17	rs553222802	16460556	A	G
17	rs7214389	16460969	G	T
17	rs7213263	16461082	G	A
17	rs182465675	16461126	T	G
17	rs57062804	16461375	A	G
17	rs565380883	16461807	C	T
17	rs527740520	16461833	A	C
17	rs28482815	16461951	G	A
17	rs111906742	16462485	A	G
17	rs74872563	16462667	C	T
17	rs57432974	16462696	T	G
17	rs74567981	16462980	A	C
17	rs140765084	16463049	G	C
17	rs192296483	16463140	A	T
17	rs138389363	16463332	T	C
17	rs147010897	16463483	C	A
17	rs138169118	16463575	T	C
17	rs114996201	16463579	C	T
17	rs116340891	16463583	G	A
17	rs547852986	16463624	A	G
17	rs572540318	16463626	G	A
17	rs541561988	16463635	C	T
17	rs543853363	16463683	T	A
17	rs147192269	16463801	C	T
17	rs571459781	16463810	T	C
17	rs547143023	16463818	A	C
17	rs111581190	16463883	C	T
17	rs150842557	16463957	T	C
17	rs9899370	16463959	C	G
17	rs139266666	16464017	G	A
17	rs547202314	16464100	G	A
17	rs8068846	16464177	C	T
17	rs566262874	16464261	T	G
17	rs555230498	16464314	T	C
17	rs557485804	16464432	A	C
17	rs6502511	16464567	T	G
17	rs7212777	16464775	C	T
17	rs7211497	16464798	G	A
17	rs57088651	16465088	G	A
17	rs9912467	16465105	G	A
17	rs548890832	16465157	G	A
17	rs7217433	16465297	C	T
17	rs190513140	16465321	C	A
17	rs540966792	16465550	A	G
17	rs563473781	16465648	T	A
17	rs371096948	16465838	T	C
17	rs56739493	16466689	G	C
17	rs73980200	16466762	G	A
17	rs138240336	16466834	G	C
17	rs531256225	16466892	T	C
17	rs574324789	16467277	G	A
17	rs74896811	16467318	C	T
17	rs545639820	16467446	T	C
17	rs138599101	16467607	A	T
17	rs560293797	16467698	A	G
17	rs8069772	16467980	C	A
17	rs77231399	16468053	T	C
17	rs8069951	16468106	G	A
17	rs144736293	16468486	C	T
17	rs568443619	16468591	T	C
17	rs77936834	16468923	G	A
17	rs117623692	16469028	T	C
17	rs546907259	16469029	A	G
17	rs7218177	16469041	G	A
17	rs142810377	16469072	A	G
17	rs555559101	16469156	T	C
17	rs545153660	16469728	T	C
17	rs16959831	16470134	T	C
17	rs28375510	16470377	C	A
17	rs16959832	16470548	T	C
17	rs181043737	16470581	C	T
17	rs139359709	16471378	T	C
17	rs543756027	16471389	C	A
17	rs551310670	16471582	T	G
17	rs16959834	16471690	A	G
17	rs111315254	16471740	T	C
17	rs148849908	16471755	A	G
17	rs576289229	16472125	A	C
17	rs73282640	16472192	A	G
17	rs145057251	16472315	G	A
17	rs59856977	16472784	C	G
17	rs141929122	16472832	G	A
17	rs146207734	16472850	T	A
17	rs552914739	16473192	C	T
17	rs546844	16473277	G	A
17	rs77669348	16473351	T	C
17	rs111328461	16473596	G	A
17	rs182305207	16473603	G	A
17	rs6502512	16473607	A	T
17	rs62076311	16473620	A	G
17	rs113737657	16473769	G	A
17	rs550852667	16473784	T	C
17	rs554853047	16473893	G	C
17	rs187717726	16474016	T	C
17	rs11658653	16474287	C	A
17	rs551176000	16474297	T	C
17	rs57442832	16474298	A	G
17	rs113206782	16474304	A	T
17	rs75067266	16474348	T	C
17	rs79409867	16474393	A	G
17	rs73282641	16474477	G	A
17	rs9915163	16474613	T	C
17	rs182933213	16474685	A	C
17	rs193186083	16474850	T	C
17	rs9893954	16475002	A	C
17	rs2882646	16475127	G	A
17	rs566591256	16475405	T	C
17	rs77724664	16475855	T	C
17	rs73982005	16476007	C	A
17	rs72833998	16476079	T	G
17	rs189206375	16476097	G	T
17	rs534208428	16476476	A	T
17	rs8066499	16476544	A	G
17	rs543162713	16476574	T	C
17	rs182157605	16476885	A	G
17	rs72833999	16476909	G	A
17	rs60669238	16477127	G	A
17	rs72834000	16477201	G	A
17	rs143567773	16477244	T	C
17	rs60109540	16477391	G	A
17	rs72834002	16477453	A	G
17	rs67696337	16477475	T	C
17	rs541389679	16477513	T	C
17	rs57242994	16477515	C	T
17	rs186339050	16477584	A	G
17	rs542880907	16477698	A	G
17	rs150987349	16477700	A	G
17	rs559097248	16477774	T	C
17	rs9913386	16477969	A	T
17	rs117254401	16477970	C	T
17	rs140977741	16478127	A	G
17	rs117669622	16478175	G	T
17	rs72835903	16478230	C	A
17	rs117673679	16478392	A	G
17	rs9891173	16478681	G	C
17	rs535107764	16478702	A	G
17	rs9893115	16478791	C	T
17	rs9892027	16478818	T	G
17	rs114761644	16478831	G	T
17	rs9911849	16479054	A	G
17	rs144372557	16479099	A	C
17	rs77613020	16479107	C	T
17	rs2351390	16479171	T	C
17	rs537471815	16479301	A	G
17	rs2351391	16479529	C	T
17	rs73282651	16479589	A	G
17	rs191559818	16479758	T	C
17	rs540933809	16479769	A	G
17	rs568565915	16479907	A	G
17	rs73282653	16479950	C	T
17	rs558431324	16479980	A	T
17	rs880619	16480198	G	T
17	rs74393907	16480730	G	A
17	rs59585145	16480746	A	G
17	rs191752608	16480885	A	G
17	rs146830967	16481046	T	G
17	rs562352302	16481202	T	C
17	rs143675393	16481438	T	G
17	rs548191755	16481698	G	T
17	rs9902988	16481881	C	T
17	rs139308345	16482286	G	A
17	rs192820774	16482289	G	T
17	rs112290096	16482373	G	A
17	rs57330876	16482449	C	A
17	rs7212974	16482520	T	C
17	rs112624721	16482732	A	C
17	rs570654113	16482825	T	C
17	rs58309732	16482891	G	A
17	rs117894182	16483101	A	G
17	rs2058197	16483274	G	A
17	rs71360176	16483318	T	C
17	rs77908911	16483496	C	T
17	rs9916250	16483527	T	C
17	rs554319296	16483857	C	G
17	rs9895317	16483998	T	C
17	rs112404039	16484177	A	G
17	rs112640338	16484296	C	A
17	rs115997458	16484298	T	A
17	rs73282666	16484339	G	C
17	rs571634471	16484454	C	T
17	rs534488917	16484458	A	C
17	rs79507305	16484644	A	G
17	rs145223396	16484934	A	G
17	rs542377621	16485022	G	A
17	rs16959837	16485239	C	T
17	rs570192739	16485601	A	G
17	rs575769767	16485891	C	T
17	rs544698239	16485921	C	T
17	rs62072767	16486097	T	C
17	rs187067858	16486150	G	A
17	rs116886180	16486446	T	C
17	rs575833401	16486552	G	A
17	rs544766842	16486574	C	G
17	rs73282673	16486575	A	T
17	rs572019975	16486610	T	C
17	rs73282675	16486647	G	A
17	rs563925340	16486665	T	G
17	rs112754660	16486834	T	C
17	rs111522078	16486911	A	G
17	rs62072768	16486937	C	A
17	rs111575285	16487026	T	C
17	rs552280342	16487103	T	A
17	rs540761924	16487269	G	A
17	rs116986453	16487373	G	A
17	rs559679597	16487496	G	A
17	rs528631527	16487522	C	T
17	rs62072769	16487624	A	G
17	rs550536379	16487682	T	G
17	rs558757746	16487763	A	G
17	rs60644317	16487803	T	G
17	rs528684335	16487941	C	T
17	rs145932953	16488004	C	T
17	rs552191597	16488116	T	C
17	rs113055901	16488168	A	G
17	rs9900136	16488589	T	C
17	rs9899944	16488590	G	A
17	rs59771043	16488694	C	A
17	rs9900601	16488773	T	C
17	rs9902632	16488915	C	T
17	rs140989732	16489099	G	A
17	rs144650258	16489174	A	G
17	rs147880048	16489189	T	C
17	rs79949415	16489254	A	G
17	rs560529960	16489275	T	A
17	rs73282678	16489393	A	C
17	rs28419755	16489801	G	A
17	rs28704561	16489906	C	G
17	rs184149213	16490177	T	C
17	rs28481713	16490187	G	A
17	rs144640166	16490361	T	C
17	rs571813774	16490412	C	A
17	rs188682953	16490438	T	C
17	rs574152406	16490495	T	C
17	rs7218473	16490573	A	G
17	rs564181740	16490609	A	C
17	rs528935837	16490702	T	A
17	rs9910496	16491156	A	T
17	rs113236142	16491216	C	T
17	rs546378268	16491227	A	G
17	rs34046433	16491671	C	T
17	rs28375681	16491766	A	G
17	rs528037595	16492167	A	G
17	rs144018032	16492174	G	C
17	rs148654523	16492487	G	C
17	rs7219740	16492678	A	C
17	rs9890785	16492726	A	G
17	rs77635608	16492747	T	G
17	rs530396120	16492854	A	G
17	rs62072772	16494385	A	T
17	rs111576617	16494674	T	C
17	rs62072773	16494853	A	G
17	rs559900769	16495132	C	T
17	rs73982008	16495199	C	G
17	rs189406772	16495386	T	A
17	rs147326188	16845902	T	C
17	rs553087861	16845929	G	A
17	rs11656868	16845995	A	G
17	rs532592046	16846068	G	A
17	rs12938061	16846155	C	T
17	rs12938073	16846176	A	T
17	rs11078356	16846208	A	G
17	rs11078357	16846298	C	T
17	rs78728549	16846347	G	C
17	rs10852841	16846797	C	T
17	rs142488337	16846879	T	C
17	rs535194999	16846884	A	G
17	rs577146574	16847015	C	T
17	rs553420051	16847074	C	A
17	rs141085173	16847094	T	G
17	rs12603708	16847113	A	G
17	rs537874943	16847218	T	C
17	rs528913635	16847235	A	G
17	rs113678003	16847345	A	G
17	rs79313491	16847346	T	C
17	rs143407366	16847376	T	C
17	rs3892371	16847430	T	G
17	rs4383187	16847909	C	T
17	rs554346140	16848036	T	C
17	rs149143134	16848262	T	C
17	rs146320235	16848388	T	C
17	rs139381133	16848450	T	C
17	rs4500785	16848565	G	C
17	rs553961783	16848676	T	C
17	rs575396118	16848688	G	A
17	rs4561508	16848750	T	C
17	rs10468462	16848911	C	A
17	rs4404112	16848920	G	A
17	rs4273077	16849139	G	A
17	rs35076010	16849408	T	C
17	rs34153813	16849470	C	G
17	rs139073569	16849476	A	C
17	rs10468463	16849479	A	G
17	rs149883863	16849501	T	C
17	rs118156715	16849656	A	G
17	rs11654088	16849813	C	G
17	rs571313051	16849894	T	A
17	rs145932879	16849900	G	T
17	rs534524680	16849902	G	A
17	rs11078358	16849910	T	A
17	rs188661712	16849914	A	T
17	rs9893403	16850323	G	A
17	rs543569458	16850471	A	C
17	rs36045749	16850500	A	C
17	rs114706704	16850514	G	A
17	rs561470254	16850723	A	G
17	rs184115405	16850907	T	C
17	rs9797203	16851054	A	G
17	rs34806035	16851186	A	G
17	rs190234190	16851272	T	C
17	rs11656532	16851342	T	C
17	rs57382045	16851450	A	G
17	rs182418086	16851473	A	G
17	rs71362291	16851612	G	A
17	rs12603019	16851622	T	C
17	rs3818716	16851834	T	C
17	rs4517836	16851908	C	T
17	rs55955502	16852021	T	A
17	rs2274892	16852027	G	T
17	rs34557412	16852187	G	A
17	rs35062843	16852206	C	A
17	rs72553877	16852237	T	A
17	rs55916807	16852282	T	C
17	rs532850848	16852506	A	G
17	rs546318963	16852520	T	C
17	rs138305489	16852992	A	T
17	rs562309269	16853062	T	C
17	rs149618440	16853158	A	C
17	rs564483193	16853493	T	G
17	rs566871944	16853933	G	A
17	rs62066488	16854200	G	A
17	rs573608939	16854266	A	T
17	rs542354041	16854353	G	A
17	rs11656106	16854385	C	T
17	rs139810152	16854400	G	A
17	rs74892229	16854480	A	G
17	rs11651242	16854546	T	G
17	rs12937629	16855130	C	T
17	rs12450542	16855222	A	T
17	rs551488138	16855310	A	G
17	rs35612151	16855370	A	G
17	rs144718007	16855761	T	G
17	rs8072293	16855878	C	T
17	rs569662236	16855973	A	G
17	rs78719358	16856054	T	A
17	rs188978318	16856367	T	C
17	rs7216399	16856578	A	G
17	rs532839752	16856843	T	G
17	rs57293260	16856862	T	A
17	rs142501723	16856934	A	G
17	rs6502540	16856969	A	G
17	rs11650505	16857092	C	T
17	rs7222430	16857144	T	C
17	rs57166795	16857177	A	G
17	rs559755295	16857214	T	G
17	rs191165449	16857235	A	C
17	rs561738809	16857279	T	C
17	rs8078529	16857425	G	A
17	rs116895696	16857742	A	G
17	rs73980239	16857785	G	C
17	rs4985783	16857787	T	C
17	rs144367995	16858159	A	G
17	rs35529291	16858173	T	C
17	rs190962033	16858242	G	A
17	rs73980240	16858459	T	A
17	rs529127305	16858484	A	G
17	rs541191830	16858533	T	G
17	rs34562485	16858643	G	C
17	rs35830162	16858695	G	A
17	rs543875740	16858697	G	A
17	rs72637382	16858742	C	T
17	rs35286584	16859054	T	C
17	rs192705751	16859211	C	T
17	rs73291180	16859249	A	G
17	rs34650767	16859415	A	T
17	rs558070908	16859717	T	C
17	rs578194257	16859718	G	A
17	rs533736108	16859719	C	G
17	rs553510667	16859720	C	A
17	rs73980241	16859751	G	A
17	rs7214221	16859829	A	G
17	rs546942785	16859873	T	C
17	rs138611565	16860006	C	T
17	rs113436029	16860054	G	A
17	rs7218682	16860191	A	G
17	rs9891547	16860257	T	C
17	rs149445281	16860325	C	T
17	rs7219040	16860409	C	G
17	rs187540399	16860412	A	G
17	rs144154055	16860428	G	T
17	rs35614113	16861070	G	A
17	rs181948619	16861084	G	A
17	rs8082017	16861098	C	A
17	rs140014637	16861195	T	A
17	rs11486481	16861203	T	C
17	rs62066489	16861293	C	T
17	rs4985694	16861332	G	A
17	rs72637383	16861359	G	C
17	rs184355600	16861392	T	C
17	rs66479858	16861456	G	C
17	rs372882364	16861786	G	A
17	rs146882485	16861939	C	T
17	rs4985720	16862230	C	G
17	rs66847673	16862449	G	T
17	rs548682790	16862508	C	T
17	rs117453073	16862527	A	G
17	rs531974062	16862528	G	C
17	rs34870066	16862792	G	T
17	rs191276230	16863088	G	A
17	rs67001256	16863147	A	T
17	rs12051889	16863172	T	C
17	rs12051892	16863247	T	C
17	rs12051890	16863255	G	A
17	rs12051726	16863308	C	T
17	rs532861703	16863332	A	G
17	rs185123184	16863345	A	G
17	rs4985724	16863362	A	G
17	rs4985725	16863477	T	A
17	rs4985726	16863638	G	C
17	rs9889948	16863674	T	C
17	rs34001747	16863687	G	C
17	rs12051899	16863734	G	A
17	rs12604041	16863736	A	C
17	rs12051900	16863745	G	A
17	rs35678976	16863942	G	T
17	rs73291188	16864041	G	A
17	rs192009763	16864046	G	A
17	rs188144159	16864151	C	T
17	rs34932194	16864306	T	C
17	rs11867717	16864419	C	G
17	rs11867751	16864420	G	A
17	rs142875529	16864431	T	G
17	rs7223652	16864559	C	T
17	rs147415387	16864755	G	A
17	rs138110840	16864965	C	T
17	rs7209074	16865010	G	A
17	rs144290020	16865151	T	A
17	rs116507444	16865187	C	T
17	rs4985734	16865423	C	T
17	rs35655892	16865590	A	G
17	rs539562812	16865748	T	G
17	rs12150243	16866017	A	G
17	rs4985700	16866075	C	A
17	rs4985735	16866164	C	T
17	rs533443491	16866166	C	G
17	rs181204443	16866171	T	C
17	rs560569690	16866172	A	G
17	rs146622501	16866243	A	C
17	rs11078360	16866254	A	G
17	rs11078361	16866281	T	C
17	rs72637384	16866382	C	T
17	rs139894283	16866443	A	G
17	rs72835987	16866563	G	A
17	rs576267650	16866621	A	G
17	rs149816598	16866658	A	G
17	rs73292853	16866777	G	C
17	rs71362292	16866874	A	G
17	rs532031263	16866928	G	A
17	rs542727911	16866952	A	C
17	rs145802221	16867111	A	G
17	rs117768114	16867470	G	A
17	rs573740917	16867935	A	G
17	rs548153340	16868075	T	C
17	rs141742910	16868100	A	G
17	rs28431160	16868231	C	A
17	rs565914094	16868247	G	T
17	rs7226097	16868561	C	T
17	rs72835988	16868676	C	T
17	rs8182268	16869440	T	C
17	rs568872954	16869517	A	G
17	rs57603736	16869579	A	C
17	rs59250286	16869580	C	A
17	rs60776703	16869749	C	G
17	rs142723343	16869859	C	T
17	rs117923491	16870124	T	G
17	rs78883963	16870153	C	T
17	rs191535872	16870215	T	C
17	rs12950077	16870227	G	A
17	rs543665487	16870278	A	G
17	rs148790358	16870292	G	A
17	rs193105707	16870452	T	C
17	rs117316200	16870747	A	C
17	rs557290453	16870806	T	C
17	rs112226479	16870907	T	A
17	rs113893448	16870908	T	A
17	rs564159429	16871052	C	T
17	rs533253825	16871055	A	G
17	rs546956504	16871058	C	T
17	rs560468271	16871060	T	C
17	rs11653191	16871471	G	A
17	rs59100952	16871765	C	T
17	rs34663166	16872077	G	A
17	rs186958802	16872081	G	A
17	rs73292859	16872143	C	T
17	rs190799724	16872146	G	A
17	rs550832583	16872180	A	C
17	rs8075444	16872318	C	A
17	rs78655771	16872341	C	G
17	rs557523313	16872450	T	C
17	rs564395175	16872710	T	C
17	rs182641242	16872811	A	G
17	rs557752024	16872891	T	C
17	rs116393424	16872930	C	A
17	rs192268538	16873030	A	G
17	rs28688013	16873040	G	C
17	rs187303859	16873194	C	T
17	rs7224182	16873278	G	C
17	rs7225292	16873308	G	T
17	rs73292864	16873425	T	C
17	rs144809960	16873610	C	T
17	rs565454998	16873775	A	G
17	rs535977252	16873956	T	C
17	rs35932735	16874068	T	G
17	rs6502543	16874072	C	T
17	rs147382570	16874151	T	C
17	rs34722014	16874366	A	G
17	rs9904866	16874385	G	C
17	rs574031613	16874395	T	C
17	rs571136078	16874396	C	T
17	rs61589501	16874477	T	C
17	rs140908653	16874520	A	G
17	rs11657227	16874524	A	G
17	rs11657263	16874609	A	G
17	rs189365264	16874653	C	A
17	rs9905202	16874699	C	A
17	rs141291175	16874906	C	G
17	rs6416870	16874981	C	T
17	rs56172143	16875025	T	C
17	rs6502544	16875061	A	G
17	rs545582667	16875091	T	C
17	rs148297590	16875319	A	G
17	rs370503383	16875350	A	G
17	rs150906515	16875495	A	G
17	rs4985754	16875636	A	C
17	rs186126292	16875849	G	T
17	rs570114225	16876054	A	G
17	rs4985756	16876098	G	A
17	rs181450450	16876193	T	C
17	rs186037284	16876250	C	T
17	rs183980767	16876389	G	A
17	rs187646883	16876392	G	T
17	rs9893198	16876483	A	G
17	rs114382472	16876492	C	T
17	rs528605423	16876500	A	G
17	rs117785107	16876522	G	C
17	rs548242462	16876526	C	G
17	rs146483836	16876551	A	G
17	rs9893038	16876616	G	A
17	rs150219486	16876673	C	G
17	rs539301309	16876684	G	C
17	rs182747681	16876694	A	G
17	rs187394129	16876699	A	G
17	rs35791540	16876722	A	T
17	rs34711812	16876728	T	C
17	rs9893328	16876789	G	A
17	rs7503492	16876807	C	A
17	rs7503544	16876852	T	G
17	rs7504106	16876865	A	G
17	rs73979008	16876943	T	C
17	rs28593159	16876952	G	C
17	rs28407319	16876954	T	C
17	rs12942212	16876986	A	G
17	rs7504093	16876997	G	C
17	rs184940581	16877005	A	C
17	rs112276419	16877006	A	G
17	rs376231277	16877013	A	G
17	rs139247734	16877031	T	C
17	rs111860584	16877068	G	A
17	rs116135398	16877071	G	C
17	rs7504096	16877083	A	G
17	rs183849977	16877181	T	C
17	rs7501462	16877405	G	A
17	rs564252166	16877728	T	C
17	rs139500802	16877806	A	G
17	rs12601542	16878138	G	A
17	rs7212800	16878422	G	A
17	rs11078362	16878461	G	A
17	rs6502545	16878465	A	G
17	rs6502546	16878488	A	G
17	rs6502547	16878657	T	C
17	rs144435017	16878850	C	T
17	rs8074984	16879070	G	A
17	rs4985757	16879423	A	C
17	rs4985758	16879990	T	G
17	rs561004626	16880079	G	A
17	rs536389623	16880565	A	G
17	rs7503780	16880623	A	T
17	rs75877589	16880677	T	G
17	rs187845277	16880792	T	A
17	rs60943346	16880860	A	G
17	rs61113171	16881127	G	A
17	rs114007424	16881154	G	A
17	rs139312632	16881231	T	C
17	rs7220753	16881283	T	C
17	rs6502548	16881797	C	G
17	rs556564737	16881834	T	C
17	rs553039151	16881889	G	C
17	rs35898095	16881905	G	A
17	rs146197124	16881914	T	C
17	rs73275303	16881920	A	G
17	rs543817488	16881935	A	C
17	rs35196703	16881949	T	A
17	rs566185080	16882087	A	G
17	rs548797718	16882200	T	A
17	rs537393031	16882255	G	C
17	rs552767843	16882298	G	C
17	rs7225112	16882350	T	C
17	rs8064661	16882664	C	T
17	rs550812605	16882713	A	C
17	rs142307522	16882801	A	G
17	rs192357793	16883138	G	T
17	rs530978713	16883462	T	C
17	rs75683421	16883510	T	C
17	rs543112912	16883511	T	G
17	rs186976210	16883676	T	C
17	rs4985762	16883680	G	A
17	rs4985763	16883734	C	T
17	rs533448761	16883813	A	G
17	rs568950863	16883907	G	A
17	rs142869028	16883997	T	C
17	rs186727584	16884003	G	A
17	rs147683204	16884209	T	C
17	rs76292612	16884314	G	A
17	rs78705435	16884344	T	C
17	rs567532390	16884546	T	C
17	rs80020257	16884621	T	C
17	rs58899615	16884713	G	A
17	rs147964529	16884832	T	C
17	rs8079130	16884960	T	C
17	rs8078175	16884994	C	G
17	rs7503436	16885010	G	A
17	rs529850959	16885048	A	G
17	rs193265546	16885194	C	T
17	rs149602978	16885345	A	C
17	rs540731510	16885584	T	C
17	rs28613542	16885823	C	T
17	rs527688264	16885825	T	C
17	rs55825380	16885846	A	G
17	rs117384888	16885885	A	G
17	rs12943647	16885886	A	G
17	rs142372463	16885897	T	A
17	rs145932919	16886027	T	C
17	rs12232528	16886049	G	A
17	rs8066321	16886223	T	C
17	rs147278383	16886875	G	A
17	rs140793601	16887017	C	T
17	rs542704619	16887176	C	T
17	rs180742659	16887289	C	T
17	rs4985766	16887621	C	A
17	rs190764409	16887794	T	G
17	rs565218205	16887841	G	A
17	rs539558462	16887894	G	A
17	rs144626722	16888138	C	T
17	rs546659937	16888314	A	G
17	rs149232461	16888448	T	A
17	rs78164345	16888617	T	C
17	rs577138821	16888664	G	A
17	rs552145299	16888665	C	T
17	rs117950545	16888907	G	A
17	rs77245788	16889043	G	A
17	rs575767084	16889300	C	T
17	rs147188859	16889364	T	G
17	rs549068678	16889434	A	G
17	rs6502549	16889460	G	A
17	rs533882961	16889500	A	G
17	rs188320024	16889645	T	C
17	rs80274791	16889998	G	A
17	rs12938280	16890062	T	G
17	rs184414859	16890110	T	G
17	rs527482984	16890156	T	C
17	rs9891079	16890221	A	C
17	rs569333388	16890297	T	C
17	rs191694507	16890605	G	C
17	rs555925275	16890607	A	G
17	rs4075606	16890819	T	C
17	rs77099288	16890890	C	G
17	rs143835351	16891055	T	C
17	rs189540400	16891210	A	G
17	rs74661307	16891479	A	G
17	rs146844255	16891532	T	C
17	rs551778839	16891557	A	G
17	rs527825492	16891626	A	C
17	rs181483876	16891720	T	C
17	rs181599682	16891863	A	G
17	rs185926964	16891894	A	G
17	rs554249670	16891923	G	A
17	rs12950509	16891946	G	C
17	rs191169663	16892060	T	C
17	rs140115556	16892135	T	C
17	rs73979022	16892147	G	T
17	rs59237774	16892249	T	C
17	rs9907308	16892265	A	G
17	rs116846623	16892273	G	A
17	rs138106127	16892287	C	T
17	rs57096150	16892334	T	C
17	rs61745512	16892335	A	G
17	rs9907708	16892683	T	A
17	rs9908307	16892684	A	G
17	rs9908528	16892749	A	G
17	rs7214091	16892841	C	T
17	rs539659889	16892881	G	A
17	rs77753570	16892932	G	A
17	rs144740242	16893019	T	C
17	rs148526314	16893022	C	G
17	rs141852953	16893095	T	C
17	rs150610274	16893111	T	C
17	rs62066494	16893155	G	A
17	rs62066495	16893180	A	G
17	rs538757614	16893348	T	C
17	rs552274505	16893362	A	G
17	rs115691557	16893431	A	G
17	rs9889250	16893462	C	T
17	rs371730201	16893638	C	G
17	rs533100404	16894000	T	C
17	rs191636490	16894001	A	G
17	rs139704461	16894002	A	G
17	rs113432769	16894048	A	G
17	rs576600725	16894059	C	T
17	rs569093711	16894071	G	C
17	rs111869872	16894174	A	C
17	rs185017447	16894228	T	C
17	rs78393984	16894264	C	A
17	rs542091524	16894381	C	A
17	rs562384876	16894388	C	A
17	rs562021378	16894482	A	C
17	rs187523276	16894660	T	C
17	rs560306944	16894708	C	T
17	rs200840582	16894716	A	C
17	rs9896823	16894820	C	G
17	rs60364428	16894858	A	G
17	rs539460848	16894908	T	C
17	rs553033334	16894912	T	C
17	rs568982652	16894913	A	G
17	rs4985767	16895160	G	A
17	rs560270126	16895458	A	T
17	rs79389700	16895460	A	T
17	rs4985768	16895475	T	C
17	rs531553103	16895592	A	G
17	rs12453000	16895873	C	T
17	rs12450564	16895938	T	G
17	rs60433724	16895977	A	G
17	rs12945043	16896277	G	A
17	rs527620646	16896297	T	G
17	rs60355256	16896352	C	T
17	rs7214804	16896424	T	C
17	rs115031665	16896447	T	A
17	rs55984928	16896521	A	G
17	rs180739669	16897211	T	C
17	rs9892379	16897215	C	T
17	rs9892420	16897276	T	C
17	rs548092777	16897290	G	A
17	rs4985769	16897328	C	T
17	rs4985770	16897420	T	C
17	rs116698118	16897421	A	G
17	rs8077321	16897700	G	A
17	rs34174168	16897757	G	A
17	rs190877485	16897891	T	A
17	rs185802005	16898180	T	C
17	rs6416871	16898459	A	T
17	rs565373488	16898605	T	A
17	rs141915055	16898665	A	G
17	rs139747062	16899029	G	C
17	rs9630716	16899097	A	G
17	rs4985771	16899251	G	T
17	rs116735565	16899254	A	G
17	rs530292331	16899274	A	G
17	rs56051606	16899294	T	C
17	rs9630717	16899313	T	G
17	rs4985773	16899571	G	C
17	rs60502203	16899670	T	C
17	rs34325990	16899715	A	G
17	rs28715317	16899727	C	T
17	rs185058352	16899820	G	C
17	rs112252450	16899849	T	C
17	rs141978137	16899876	T	C
17	rs11868102	16900067	T	C
17	rs558201054	16900087	C	T
17	rs34278206	16900103	A	G
17	rs11868128	16900122	T	C
17	rs112367850	16900198	A	C
17	rs542514871	16900220	A	G
17	rs11868191	16900268	C	G
17	rs9630718	16900307	A	G
17	rs181455220	16900589	A	G
17	rs9630719	16900614	C	T
17	rs116617423	16900877	C	T
17	rs9909429	16901047	G	T
17	rs548975955	16901168	A	G
17	rs9908636	16901201	A	G
17	rs549209723	16901707	T	C
17	rs7213956	16901723	A	G
17	rs182826357	16901782	C	G
17	rs9910061	16901858	T	G
17	rs142387195	16901931	T	C
17	rs191540020	16901964	T	C
17	rs567868726	16902048	C	T
17	rs9916204	16902128	A	G
17	rs573729322	16902150	T	C
17	rs544876172	16902208	A	C
17	rs118106540	16902220	A	T
17	rs533158798	16902251	T	C
17	rs111882157	16902304	T	C
17	rs7503073	16902496	C	G
17	rs9890795	16902579	C	T
17	rs193109434	16902595	T	C
17	rs149957999	16902677	A	G
17	rs564829619	16902685	C	T
17	rs145049016	16902738	G	A
17	rs559666240	16902947	A	G
17	rs571752998	16903040	A	T
17	rs12452233	16903274	T	C
17	rs558283311	16903495	T	C
17	rs541285175	16903742	T	C
17	rs573953759	16903878	A	G
17	rs12946958	16903890	A	G
17	rs562959248	16903905	T	G
17	rs192882068	16903962	G	A
17	rs57210185	16904025	G	A
17	rs113556432	16904273	A	G
17	rs7501848	16904412	G	C
17	rs7502031	16904449	A	T
17	rs556559155	16904461	G	T
17	rs141819761	16904525	A	G
17	rs150697707	16904621	T	C
17	rs534803099	16904735	A	G
17	rs557318301	16904876	T	C
17	rs9905479	16904915	G	A
17	rs149410956	16905016	T	C
17	rs561283838	16905127	T	G
17	rs79554797	16905166	A	G
17	rs531963270	16905245	A	G
17	rs528125230	16905292	G	A
17	rs548284404	16905319	C	T
17	rs180712805	16905527	G	A
17	rs556706369	16905895	A	G
17	rs573709518	16905897	A	G
17	rs577161361	16905971	G	A
17	rs546477690	16906013	C	G
17	rs57958042	16906073	T	C
17	rs530715976	16906138	G	C
17	rs7503412	16906278	G	A
17	rs537240990	16906330	G	C
17	rs577376589	16906365	T	C
17	rs111514496	16906425	A	G
17	rs12940204	16906495	T	C
17	rs376512202	16906662	G	A
17	rs553383771	16906717	G	A
17	rs12941341	16906746	T	G
17	rs536159824	16906749	C	T
17	rs555363221	16906768	T	C
17	rs146725375	16906806	C	G
17	rs544294833	16906809	A	C
17	rs187607259	16906826	C	T
17	rs552510873	16906922	C	T
17	rs140317433	16906938	T	A
17	rs145230418	16906992	T	C
17	rs570968719	16907048	A	G
17	rs114658335	16907160	A	G
17	rs536300867	16907426	C	T
17	rs191967670	16907505	G	A
17	rs28392580	16907573	G	A
17	rs549682476	16907673	A	G
17	rs139077521	16907985	A	C
17	rs116476973	16908006	A	G
17	rs112691697	16908008	T	C
17	rs544065087	16908031	G	C
17	rs533579519	16908039	A	T
17	rs553823430	16908047	A	T
17	rs115919657	16908049	A	G
17	rs55793054	16908073	G	C
17	rs546598574	16908144	A	G
17	rs186846414	16908147	G	C
17	rs11652846	16908182	C	T
17	rs191685141	16908212	T	C
17	rs527277435	16908240	A	G
17	rs372022179	16908265	C	T
17	rs28405808	16908274	C	T
17	rs28447581	16908354	T	C
17	rs28624345	16908366	C	T
17	rs28493585	16908375	T	C
17	rs576413170	16908666	T	C
17	rs61291316	16908710	G	A
17	rs11653100	16908758	T	C
17	rs186136860	16908813	C	T
17	rs199958309	16908924	G	A
17	rs6502552	16908991	G	A
17	rs74403768	16908993	C	A
17	rs186016439	16909048	T	C
17	rs190891282	16909052	T	G
17	rs532154982	16909057	T	C
17	rs545557537	16909061	G	C
17	rs6502553	16909063	C	T
17	rs111516843	16909281	G	A
17	rs574705305	16909404	A	G
17	rs190917038	16909480	G	A
17	rs530755019	16909632	G	C
17	rs117673978	16909905	A	G
17	rs182717105	16910094	T	C
17	rs141496980	16910153	C	T
17	rs139390403	16910230	T	A
17	rs114008795	16910376	T	C
17	rs111290333	16910382	T	C
17	rs560050255	16910390	T	C
17	rs184919708	16910437	G	A
17	rs141559802	16910454	A	G
17	rs112847948	16910461	C	T
17	rs554363875	16910470	T	C
17	rs150257513	16910570	A	G
17	rs530840425	16910575	T	C
17	rs138894256	16910646	A	C
17	rs372171484	16910648	A	G
17	rs567081248	16910748	G	T
17	rs192533094	16910807	G	T
17	rs138570900	16910834	C	T
17	rs536121527	16910900	C	T
17	rs540748756	16911152	G	C
17	rs567110202	16911403	A	G
17	rs536083336	16911435	C	G
17	rs576214083	16911447	T	G
17	rs150575990	16911460	G	A
17	rs554301764	16912058	G	A
17	rs548004192	16912110	T	C
17	rs142317465	16912307	C	T
17	rs180699279	16912404	T	C
17	rs117380270	16912430	G	T
17	rs7225537	16912680	G	C
17	rs554478558	16912982	T	C
17	rs112516982	16913054	T	C
17	rs4985776	16913173	G	A
17	rs4281782	16913281	A	T
17	rs147261499	16913435	G	T
17	rs199932475	16913736	T	C
17	rs375421473	16914023	C	G
17	rs534925410	16914082	T	C
17	rs576784065	16914319	A	G
17	rs545893041	16914320	G	C
17	rs541999298	16914570	G	C
17	rs561744323	16914583	T	C
17	rs565880627	16915091	T	C
17	rs548721438	16915378	T	C
17	rs557396885	16915559	A	G
17	rs146997805	16915992	C	G
17	rs575378788	16916006	A	G
17	rs544482697	16916008	C	T
17	rs559330206	16916092	C	T
17	rs552971151	16916310	T	C
17	rs147278733	16916328	A	G
17	rs575389600	16916376	A	G
17	rs544128044	16916391	C	T
17	rs148272118	16916490	A	C
17	rs139436389	16916531	T	C
17	rs562081591	16916576	C	A
17	rs531037822	16916594	G	C
17	rs550855057	16916600	C	T
17	rs140137053	16916644	T	C
17	rs28453681	16916832	C	G
17	rs28375843	16916839	T	C
17	rs138180511	16916900	C	T
17	rs547306786	16916978	A	G
17	rs560816597	16916996	A	G
17	rs62067663	16917069	A	G
17	rs568848591	16917073	C	G
17	rs537514112	16917075	T	G
17	rs571092532	16917103	C	T
17	rs140169722	16917282	T	C
17	rs185312655	16917531	T	C
17	rs541334019	16917647	A	G
17	rs562320942	16917718	A	G
17	rs141150167	16917773	A	G
17	rs567476566	16917981	C	T
17	rs536135215	16917991	C	T
17	rs181588399	16918003	T	C
17	rs538291486	16918014	A	G
17	rs118053012	16918025	A	G
17	rs540742886	16918032	A	C
17	rs554042081	16918033	G	A
17	rs56912118	16918076	C	A
17	rs542934762	16918092	T	C
17	rs547499447	16918175	G	A
17	rs185034804	16918209	A	C
17	rs554274385	16918269	C	A
17	rs540761929	16918374	T	G
17	rs561086945	16918388	G	C
17	rs549899701	16918455	A	G
17	rs4316813	16918570	G	T
17	rs186157029	16918588	T	C
17	rs4485421	16918983	T	G
17	rs4247120	16919203	T	G
17	rs148563931	16919334	C	T
17	rs538891681	16919408	G	A
17	rs79991417	16919676	T	C
17	rs139540926	16919684	T	C
17	rs73979025	16919768	G	T
17	rs73979028	16919822	G	A
17	rs141911872	16920190	G	A
17	rs556999879	16920330	T	C
17	rs148883120	16920331	A	G
17	rs549531559	16920364	C	T
17	rs9893453	16920517	G	T
17	rs191310916	16920982	A	C
17	rs111456840	16921020	A	G
17	rs182347928	16921041	A	G
17	rs557156630	16921061	A	G
17	rs138315494	16921140	A	G
17	rs71364004	16921181	T	C
17	rs74751226	16921187	C	T
17	rs8064771	16921302	G	T
17	rs76232045	16921327	A	G
17	rs144331804	16921477	T	C
17	rs559708440	16921486	T	C
17	rs77367527	16921521	A	C
17	rs80350807	16921647	A	T
17	rs573217757	16921745	A	G
17	rs147154969	16921797	T	C
17	rs555943095	16921876	A	G
17	rs529140591	16921913	T	G
17	rs559874589	16922053	T	G
17	rs193254189	16922061	A	G
17	rs117544685	16922065	T	C
17	rs8068857	16922312	G	A
17	rs4985778	16922378	A	G
17	rs73979045	16922381	T	C
17	rs8069441	16922432	A	G
17	rs8069049	16922459	G	A
17	rs59100652	16922661	G	A
17	rs58690840	16922685	T	C
17	rs77397878	16922852	C	A
17	rs8073842	16922872	G	A
17	rs192648701	16922877	T	C
17	rs8073851	16922894	C	G
17	rs56332804	16922902	C	T
17	rs75339756	16922908	G	A
17	rs578106588	16922947	A	C
17	rs543430749	16923110	C	T
17	rs4452010	16923673	C	G
17	rs575629771	16923733	G	T
17	rs145059767	16923928	T	C
17	rs146807903	16924017	A	G
17	rs182594498	16924030	T	G
17	rs4608391	16924036	A	T
17	rs117923323	16924253	G	C
17	rs181666453	16924352	G	A
17	rs77380890	16924371	T	G
17	rs73979046	16924405	G	A
17	rs4985779	16924823	G	T
17	rs4985780	16924864	C	T
17	rs79569548	16925177	A	G
17	rs4278804	16925709	G	A
17	rs573026302	16926017	A	G
17	rs557339316	16926342	A	T
17	rs4267379	16926566	T	C
17	rs188297429	16926595	G	T
17	rs193058040	16926637	T	C
17	rs58702370	16926854	G	C
17	rs117201734	16927007	G	A
17	rs146826363	16927018	T	C
17	rs79735463	16927289	C	T
17	rs185567417	16927318	T	G
17	rs573341543	16927357	T	C
17	rs535976698	16927370	G	C
17	rs540189316	16927676	A	G
17	rs149126974	16927893	C	G
17	rs17793728	16927957	A	G
17	rs79062790	16928034	T	C
17	rs571375204	16928072	T	C
17	rs73979047	16928143	T	C
17	rs4275914	16928299	T	C
17	rs73979048	16928401	C	T
17	rs35904868	16928503	C	T
17	rs4328504	16928566	T	G
17	rs55779232	16928723	T	G
17	rs141784555	16929194	A	G
17	rs527538524	16929500	G	A
17	rs4985782	16929508	A	G
17	rs4350624	16929710	G	A
17	rs72637385	16929927	T	C
17	rs567588528	16929958	C	T
17	rs536570859	16930133	G	A
17	rs182662947	16930262	C	T
17	rs376765675	16930524	G	A
17	rs72637386	16930571	G	C
17	rs569445710	16930655	G	C
17	rs551756331	16930700	G	T
17	rs76330198	16930981	T	C
17	rs4485423	16930985	T	G
17	rs75241304	16931160	A	G
17	rs73979049	16931531	T	C
17	rs370564032	16932031	T	C
17	rs114878197	16932304	T	C
17	rs184489335	16932307	G	A
17	rs189199716	16932417	C	T
17	rs556855799	16932419	C	A
17	rs181178615	16932420	C	G
17	rs8079563	16932880	C	T
17	rs10852842	16932907	G	A
17	rs148001724	16933089	C	T
17	rs545623767	16933164	T	G
17	rs117421492	16933227	A	C
17	rs535352672	16933382	A	G
17	rs73979050	16933396	C	T
17	rs11867934	16933404	T	C
17	rs117143557	16933431	T	C
17	rs75391682	16933470	T	C
17	rs553589680	16933566	T	C
17	rs185978610	16933808	T	C
17	rs546327015	16933840	T	C
17	rs11870422	16933983	G	T
17	rs11870997	16934485	G	A
17	rs114182135	16934508	C	T
17	rs76211079	16934711	A	G
17	rs141055734	16934802	A	G
17	rs569388487	16934903	T	C
17	rs573380475	16935091	C	G
17	rs562694246	16935217	A	G
17	rs183427893	16935423	C	T
17	rs546211005	16935622	T	C
17	rs529376512	16935633	T	C
17	rs73979053	16935780	T	C
17	rs55844179	16935909	C	T
17	rs4641803	16936194	T	C
17	rs536343623	16936267	C	T
17	rs9892695	16936436	A	G
17	rs183493013	16936493	G	C
17	rs11078364	16936529	A	G
17	rs141753840	16936612	C	T
17	rs568820967	16936795	G	A
17	rs80055604	16936996	A	G
17	rs147473187	16937279	A	G
17	rs182839954	16937559	A	G
17	rs12450238	16937694	T	A
17	rs76753941	16937806	C	T
17	rs151300867	16938429	T	C
17	rs11078365	16938582	A	G
17	rs9910011	16938609	G	T
17	rs532101885	16938751	A	G
17	rs577074123	16938855	G	A
17	rs541163499	16938907	C	T
17	rs189677551	16939028	T	C
17	rs572591328	16939081	T	C
17	rs550518702	16939373	T	C
17	rs572150803	16939509	G	A
17	rs4589617	16939619	T	A
17	rs75179458	16939727	G	A
17	rs539341929	16940066	C	T
17	rs9908728	16940073	G	A
17	rs9909107	16940150	T	C
17	rs373960743	16940194	T	C
17	rs570096112	16940893	A	C
17	rs8075751	16941236	G	A
17	rs555336169	16941314	T	A
17	rs8076273	16941347	C	G
17	rs141860932	16941396	T	C
17	rs541272792	16941435	T	C
17	rs4985712	16941656	C	T
17	rs10048152	16941781	C	G
17	rs543775369	16941857	G	A
17	rs566962920	16942261	C	T
17	rs182355479	16942454	T	C
17	rs553547160	16942515	C	T
17	rs533321742	16942721	A	G
17	rs113893872	16942769	A	G
17	rs569147160	16942793	T	A
17	rs117626158	16942851	T	C
17	rs185284234	16942857	G	C
17	rs531749303	16943539	A	C
17	rs12601422	16943623	C	A
17	rs371360641	16943686	G	A
17	rs547063673	16943720	C	T
17	rs535966057	16943834	T	G
17	rs59320277	16944132	G	A
17	rs140665487	16944156	T	C
17	rs545218177	16944258	A	G
17	rs183628955	16944308	G	T
17	rs577850631	16944595	G	C
17	rs11658904	16944622	C	T
17	rs555887448	16944724	T	C
17	rs11869423	16944759	C	G
17	rs72837920	16945338	C	A
17	rs78365041	16945586	G	T
17	rs558665329	16945608	G	C
17	rs113484313	16945671	T	C
17	rs3898611	16945938	T	C
17	rs544085101	16946035	T	C
17	rs138437542	16946210	T	C
17	rs61242604	16946343	G	C
17	rs73979054	16946559	C	G
17	rs184047538	16946576	T	G
17	rs188582321	16946593	A	C
17	rs577591599	16946599	T	C
17	rs75950933	16946617	G	T
17	rs144264556	16946700	T	C
17	rs73277607	16946991	G	C
17	rs537670287	16947184	T	C
17	rs139749033	16947953	T	C
17	rs73277608	16948064	C	A
17	rs186831087	16948090	T	C
17	rs553428850	16948376	T	C
17	rs573465122	16948398	C	G
17	rs540409358	16948670	T	A
17	rs564373753	16948696	T	G
17	rs74668572	16949024	A	G
17	rs4468683	16949140	G	A
17	rs57729820	16949170	A	T
17	rs540077354	16949171	A	G
17	rs560261341	16949191	T	C
17	rs529055326	16949211	A	C
17	rs550976702	16949361	T	C
17	rs144930351	16949371	A	G
17	rs567011220	16949504	G	A
17	rs73979056	16949625	C	T
17	rs375688988	16949769	A	T
17	rs550785966	16949776	A	T
17	rs571997473	16949882	T	C
17	rs190901100	16950136	G	A
17	rs140811083	16950209	T	C
17	rs187057250	16950283	A	G
17	rs12938056	16950295	T	C
17	rs192298110	16950358	A	G
17	rs182867885	16950477	G	A
17	rs150224427	16950572	A	G
17	rs542454232	16950631	G	A
17	rs538831512	16950820	G	C
17	rs11078366	16950883	G	C
17	rs191604553	16950897	G	A
17	rs576270507	16951097	T	C
17	rs565598334	16951252	G	A
17	rs138503451	16951294	T	G
17	rs7225532	16951335	G	A
17	rs529813671	16951479	A	G
17	rs7225990	16951509	G	C
17	rs118169610	16951522	G	A
17	rs146141655	16951703	T	C
17	rs6502556	16951705	C	G
17	rs8068587	16951968	C	G
17	rs56028083	16952117	G	C
17	rs570150153	16952337	C	A
17	rs537543393	16952378	G	A
17	rs112586562	16952541	G	A
17	rs7212275	16952595	A	C
17	rs80344434	16953146	T	C
17	rs113372174	16953225	A	G
17	rs537633077	16953552	T	C
17	rs572613555	16953809	T	C
17	rs76235061	16953846	T	C
17	rs4985714	16953884	G	T
17	rs180676630	16953966	A	G
17	rs7222311	16954103	A	G
17	rs568552224	16954152	A	C
17	rs145667782	16954445	T	C
17	rs138226786	16954640	C	A
17	rs191926648	16954721	A	C
17	rs530991210	16954732	G	C
17	rs73979057	16954789	G	A
17	rs554913163	16954906	T	C
17	rs75680614	16955103	T	C
17	rs76716280	16955201	T	C
17	rs73979058	16955211	T	C
17	rs548573788	16955314	C	T
17	rs540586075	16955484	C	G
17	rs536502993	16955521	T	C
17	rs117062492	16955665	A	C
17	rs8070944	16955913	C	G
17	rs8071254	16956084	A	G
17	rs149413643	16956157	C	T
17	rs144782040	16956223	T	C
17	rs16961288	16956263	G	T
17	rs148547588	16956332	T	G
17	rs78213206	16956420	A	G
17	rs182565001	16956572	T	C
17	rs74605358	16956651	T	A
17	rs192471746	16956662	A	G
17	rs558811920	16956680	A	G
17	rs533918261	16956716	T	G
17	rs566379976	16956785	T	C
17	rs145002948	16956950	T	C
17	rs151018319	16957098	G	C
17	rs114941720	16957193	G	T
17	rs61599458	16957218	A	G
17	rs189560217	16957313	T	C
17	rs139615710	16957379	A	C
17	rs540574142	16957416	A	G
17	rs77454441	16957618	T	C
17	rs577602984	16957619	A	G
17	rs189552523	16957654	G	A
17	rs145567957	16957748	G	A
17	rs7220492	16957765	G	A
17	rs538880918	16957803	T	C
17	rs7221842	16957827	T	C
17	rs184250152	16957925	T	C
17	rs574521661	16957966	T	G
17	rs58814183	16958146	C	T
17	rs375240119	16958349	C	A
17	rs556878924	16958606	C	T
17	rs528720170	16959403	T	G
17	rs141576943	16959506	C	G
17	rs538526280	16959598	T	G
17	rs541635486	16959657	T	C
17	rs544540141	16959774	A	G
17	rs564214163	16959833	G	A
17	rs35650871	16959955	G	A
17	rs7216705	16960285	G	A
17	rs11654360	16960290	G	A
17	rs554193070	16960587	A	G
17	rs546229234	16960615	C	T
17	rs11654562	16960784	G	A
17	rs143962720	16960809	T	C
17	rs566177637	16960826	T	C
17	rs7223686	16960911	G	A
17	rs6502557	16960978	A	G
17	rs182358010	16961139	T	C
17	rs562231233	16961179	A	G
17	rs560396344	16961338	A	C
17	rs78763822	16961378	A	G
17	rs8080972	16961429	T	C
17	rs185122367	16961585	A	G
17	rs531330581	16961882	A	G
17	rs4985715	16961899	G	A
17	rs188603675	16962319	C	G
17	rs60697210	16962543	A	G
17	rs564990303	16962697	C	G
17	rs9906028	16962811	C	T
17	rs4985716	16962833	T	C
17	rs537870798	16962862	T	C
17	rs189315682	16962984	A	G
17	rs576644885	16963004	A	G
17	rs78013597	16963528	C	T
17	rs532228704	16963539	T	C
17	rs117019950	16963604	G	A
17	rs536464632	16963741	A	T
17	rs141294136	16963776	A	G
17	rs7221151	16964083	T	C
17	rs6502558	16964246	G	C
17	rs6502559	16964366	T	G
17	rs148919715	16964423	G	C
17	rs181816686	16964506	T	C
17	rs186378264	16964538	T	G
17	rs7207187	16965180	G	A
17	rs182107866	16965229	T	C
17	rs9900759	16965385	T	C
17	rs11651988	16965930	A	G
17	rs74965036	16966075	C	G
17	rs78063986	16966092	G	T
17	rs11658084	16966576	C	T
17	rs11868908	16966613	G	A
17	rs185207079	16966614	G	A
17	rs535653982	16966626	T	G
17	rs186834150	16966677	G	T
17	rs183594847	16966923	T	C
17	rs573217377	16967137	A	G
17	rs188293482	16967185	A	G
17	rs56009207	16967225	T	C
17	rs118106233	16967281	G	A
17	rs12602129	16967340	A	G
17	rs12602124	16967579	G	A
17	rs117345712	16967618	T	C
17	rs113004656	16967811	A	G
17	rs534131480	16967871	G	A
17	rs55967463	16968059	T	C
17	rs551499863	16968235	C	A
17	rs7223924	16968251	T	C
17	rs62064379	16968341	G	A
17	rs12450109	16968607	G	T
17	rs371806325	16968638	G	A
17	rs12452303	16968670	T	C
17	rs576095406	16968681	G	A
17	rs550260373	16968721	A	G
17	rs527518551	16968725	A	G
17	rs549663122	16969058	T	A
17	rs79684996	16969061	G	A
17	rs536991057	16969198	G	A
17	rs139255662	16969261	T	C
17	rs78562374	16969267	T	C
17	rs148972580	16969268	A	G
17	rs115129016	16969780	A	G
17	rs12602839	16970091	G	T
17	rs190913424	16970487	T	C
17	rs530337509	16970555	G	A
17	rs9898995	16970658	A	G
17	rs541029827	16970961	G	A
17	rs530172392	16971005	A	T
17	rs142668021	16971213	C	T
17	rs534629379	16971319	A	G
17	rs183656760	16971382	C	T
17	rs567714536	16971494	T	C
17	rs4985717	16971521	G	A
17	rs4985718	16971558	A	G
17	rs11652756	16971621	T	C
17	rs187516563	16971625	T	C
17	rs373893398	16971937	T	C
17	rs182633415	16971980	C	G
17	rs140668887	16972010	G	A
17	rs559343884	16972028	G	A
17	rs536626069	16972148	T	C
17	rs28829096	16972354	G	A
17	rs11078368	16972595	T	C
17	rs184397803	16972620	A	C
17	rs193151802	16972918	G	A
17	rs530437783	16972968	T	G
17	rs9893911	16972998	G	A
17	rs11867723	16973269	C	T
17	rs78862571	16973665	T	C
17	rs544502338	16973889	T	C
17	rs549158563	16974325	T	C
17	rs79110942	16974368	A	G
17	rs150451973	16974381	A	C
17	rs7208929	16974408	G	A
17	rs180681503	16974411	A	G
17	rs549089027	16974986	T	C
17	rs73979060	16975002	G	T
17	rs571482518	16975116	A	G
17	rs183406926	16975368	A	G
17	rs578167603	16975444	T	C
17	rs528469878	16975445	A	G
17	rs185786409	16975805	C	G
17	rs141282490	16975879	C	A
17	rs150770050	16976003	A	G
17	rs573701193	16976160	A	G
17	rs576156590	16976237	A	T
17	rs34200616	16976265	T	C
17	rs565125661	16976266	A	G
17	rs139120592	16976534	T	C
17	rs149590609	16976535	A	G
17	rs556239014	16976554	T	C
17	rs572229727	16976671	A	G
17	rs560859575	16976699	C	G
17	rs62064382	16976800	G	A
17	rs140737438	16976978	T	C
17	rs73979061	16977162	C	T
17	rs118150387	16977240	C	A
17	rs192724186	16977250	T	C
17	rs545033663	16977386	T	C
17	rs538639681	16977681	T	C
17	rs4073940	16977810	C	A
17	rs193229799	16977895	G	A
17	rs142948152	16977919	T	C
17	rs184789879	16977985	A	T
17	rs575564672	16978049	C	T
17	rs564014273	16978096	A	G
17	rs116881648	16978139	C	T
17	rs555112260	16978420	A	G
17	rs4074612	16978522	G	A
17	rs4078061	16978536	A	G
17	rs4074611	16978582	A	T
17	rs12601453	16978691	G	A
17	rs530557746	16978806	T	C
17	rs4078062	16978834	A	G
17	rs181430648	16979284	C	T
17	rs564172423	16979555	T	C
17	rs77797731	16979863	C	T
17	rs4073688	16979876	G	A
17	rs58472573	16979933	G	A
17	rs4247117	16980036	A	G
17	rs184413869	16980164	G	C
17	rs549321676	16980173	G	A
17	rs569141290	16980204	T	C
17	rs537052302	16980220	A	G
17	rs117011520	16980400	T	C
17	rs117466703	16980401	A	G
17	rs535616077	16980521	C	T
17	rs147280548	16980643	T	G
17	rs570850660	16980732	T	C
17	rs4629023	16980791	G	A
17	rs561468400	16980905	A	T
17	rs558146691	16981034	A	G
17	rs577588558	16981119	C	T
17	rs191392114	16981172	T	C
17	rs150270997	16981357	T	G
17	rs150824044	16981416	C	T
17	rs546541513	16981742	A	G
17	rs73979063	16981774	G	C
17	rs549194159	16981883	A	G
17	rs144374600	16982100	T	C
17	rs536378667	16982174	G	A
17	rs4985719	16982282	C	A
17	rs183110302	16982352	C	T
17	rs143782413	16982445	C	A
17	rs549480853	16982588	T	C
17	rs28452405	16982589	T	C
17	rs531944002	16982622	T	C
17	rs140898492	16982780	A	G
17	rs143218726	16982806	G	C
17	rs182325099	16982907	A	C
17	rs187698687	16982925	A	G
17	rs4621033	16983196	C	T
17	rs113085706	16983304	G	A
17	rs12450467	16983547	G	A
17	rs188510217	16983756	T	C
17	rs75129280	16983940	C	A
17	rs76664572	16983941	T	G
17	rs73277625	16984110	A	G
17	rs530610564	16984191	A	T
17	rs4275916	16984222	T	G
17	rs184641903	16984325	T	C
17	rs6502560	16984346	A	C
17	rs78961289	16984389	T	C
17	rs4264448	16984419	G	A
17	rs543782099	16984794	A	G
17	rs574949616	16985608	C	T
17	rs543955496	16985658	A	G
17	rs182015525	16985974	T	G
17	rs186913207	16986090	C	T
17	rs557574534	16986241	A	G
17	rs546108591	16986294	G	C
17	rs546933792	16986628	C	T
17	rs369513643	16986929	T	C
17	rs146364798	16987099	A	C
17	rs9907109	16987257	G	C
17	rs145497064	16987406	T	C
17	rs539541231	16987492	G	A
17	rs60128647	16987705	C	G
17	rs11078370	16987915	G	A
17	rs562599490	16988036	T	C
17	rs118013177	16988307	T	C
17	rs142275083	16988324	A	G
17	rs11871902	16988450	A	G
17	rs116435328	16988662	G	A
17	rs76390005	16988680	T	C
17	rs73979078	16988722	C	G
17	rs147826831	16989003	C	A
17	rs141299714	16989010	A	G
17	rs11652936	16989019	G	A
17	rs536334705	16989109	A	C
17	rs73979079	16989342	A	G
17	rs143236296	16989507	T	C
17	rs192835232	16989556	T	C
17	rs138786021	16989584	G	A
17	rs142251935	16989687	A	G
17	rs12451054	16989848	A	G
17	rs187805334	16989885	A	G
17	rs569530724	16989943	C	G
17	rs183598221	16990146	T	C
17	rs545660809	16990426	C	A
17	rs139716203	16990427	G	A
17	rs188298399	16990466	T	C
17	rs8067563	16990482	C	T
17	rs549618944	16990601	C	T
17	rs536610277	16990821	A	G
17	rs191359734	16990903	T	C
17	rs78846906	16990950	A	G
17	rs62064384	16991496	A	G
17	rs536935201	16991498	C	G
17	rs118181847	16991540	A	G
17	rs559057929	16991639	T	C
17	rs185416837	16991645	G	A
17	rs75229214	16991952	G	A
17	rs7210339	16992119	A	G
17	rs559097099	16992164	A	C
17	rs566211414	16992177	C	G
17	rs56265828	16992221	A	G
17	rs4985721	16992544	C	A
17	rs76715413	16992569	A	G
17	rs72637387	16992604	T	C
17	rs570712293	16992666	T	C
17	rs7211205	16992860	T	C
17	rs557238167	16992906	T	C
17	rs546069918	16992977	A	G
17	rs117164124	16993091	T	C
17	rs185224550	16993171	A	G
17	rs528443295	16993210	A	G
17	rs73277631	16993312	T	C
17	rs60132526	16993363	T	C
17	rs572804293	16993378	C	G
17	rs187018587	16993494	A	G
17	rs114121436	16993640	C	T
17	rs79938544	16994106	A	G
17	rs560294122	16994294	T	C
17	rs75286269	16994306	C	G
17	rs4078534	16994621	T	A
17	rs148758736	16994713	T	C
17	rs118086917	16994729	T	C
17	rs114677812	16994865	T	C
17	rs34001712	16994995	G	A
17	rs140320290	16995029	A	G
17	rs117754504	16995053	A	G
17	rs560535843	16995111	A	G
17	rs117018336	16995182	T	C
17	rs144184349	16995183	A	G
17	rs544882347	16995575	T	C
17	rs543282104	16995720	G	A
17	rs75328227	16995814	A	G
17	rs564753845	16995854	A	G
17	rs10852843	16996050	G	C
17	rs187065248	16996052	C	A
17	rs73979080	16996102	A	G
17	rs192161027	16996104	G	A
17	rs574123345	16996232	A	G
17	rs145004356	16996314	T	A
17	rs4606773	16996394	T	C
17	rs11078371	16996501	G	A
17	rs560701355	16996516	T	A
17	rs549432166	16996580	C	T
17	rs79457460	16996670	G	A
17	rs77455655	16996779	G	A
17	rs73979081	16996926	C	G
17	rs138502878	16996966	C	T
17	rs193292409	16996972	C	A
17	rs74369938	16997041	G	T
17	rs185106446	16997175	G	A
17	rs73277633	16997206	T	C
17	rs556590070	16997304	T	C
17	rs189179692	16997364	A	C
17	rs181671599	16997421	C	T
17	rs541732998	16997443	G	T
17	rs532102377	16997724	G	C
17	rs185570871	16997781	A	G
17	rs141099920	16998068	A	G
17	rs188719246	16998100	A	T
17	rs558754100	16998240	A	T
17	rs4985723	16998241	T	A
17	rs534865116	16998245	A	T
17	rs111931832	16998397	T	C
17	rs76423171	16998656	T	G
17	rs568297468	16998986	C	G
17	rs73277634	16999085	G	C
17	rs72637388	16999288	C	T
17	rs148391433	16999410	C	G
17	rs528611492	16999587	G	T
17	rs74668400	16999702	T	C
17	rs142706777	16999726	G	A
17	rs75146120	17000077	C	T
17	rs116880961	17000181	T	G
17	rs4985695	17000201	G	A
17	rs550924465	17000302	T	C
17	rs1135237	17000546	G	C
17	rs193057771	17000759	T	A
17	rs75991203	17000951	C	T
17	rs184793429	17001098	T	C
17	rs12603417	17001291	C	T
17	rs551425797	17001292	T	G
17	rs73979082	17001340	A	G
17	rs144243723	17001355	G	A
17	rs536127822	17001423	A	G
17	rs187956415	17001479	T	C
17	rs560646224	17001508	T	G
17	rs549664114	17001606	T	C
17	rs145199633	17001683	G	T
17	rs75066808	17001752	T	C
17	rs61024568	17001810	A	G
17	rs77100722	17001946	T	C
17	rs143405703	17001955	T	C
17	rs12451343	17002380	G	C
17	rs17720904	17002445	G	A
17	rs9914671	17002531	G	T
17	rs117759512	17002856	C	A
17	rs116989770	17002918	G	A
17	rs534322473	17003007	A	G
17	rs543281725	17003049	T	A
17	rs8078661	17003318	G	A
17	rs4985696	17003436	C	A
17	rs4985727	17003465	G	A
17	rs137926909	17003547	T	C
17	rs4985697	17003594	A	G
17	rs149451599	17003603	A	G
17	rs559425609	17003870	G	A
17	rs567647710	17003992	A	T
17	rs528117103	17004005	G	C
17	rs77596438	17004423	A	G
17	rs530078567	17004820	A	G
17	rs113208522	17004916	C	A
17	rs188066376	17004922	A	T
17	rs77024360	17005057	C	T
17	rs9908767	17005086	A	G
17	rs4985728	17005234	G	A
17	rs73979084	17005363	T	A
17	rs151056393	17005476	G	A
17	rs117131306	17005571	T	A
17	rs117594696	17005573	A	G
17	rs116846924	17005706	T	C
17	rs572968395	17005814	A	T
17	rs79485265	17005967	T	C
17	rs4985698	17006155	A	G
17	rs145889133	17006394	G	C
17	rs192692552	17006441	C	T
17	rs141859312	17006481	A	G
17	rs16961340	17006544	T	C
17	rs147722721	17006761	A	G
17	rs546652574	17007022	T	G
17	rs557664115	17007397	T	A
17	rs577897266	17007423	A	G
17	rs75521684	17007688	A	G
17	rs564509043	17007839	T	C
17	rs533683308	17007843	C	T
17	rs574938281	17008083	T	C
17	rs533856823	17008336	T	C
17	rs8069241	17008364	G	T
17	rs138356574	17008376	G	C
17	rs17794159	17008883	A	G
17	rs531451217	17008959	T	C
17	rs547187925	17009079	T	C
17	rs567252706	17009129	T	G
17	rs11078372	17009198	C	T
17	rs538342141	17009284	T	A
17	rs191722192	17009299	T	G
17	rs10852844	17009331	A	C
17	rs78425141	17009365	A	C
17	rs181786802	17009401	T	C
17	rs564678304	17009507	A	G
17	rs549764140	17009652	C	T
17	rs73979085	17009773	A	G
17	rs540696899	17010074	G	A
17	rs551832691	17010389	T	C
17	rs116318713	17010854	T	C
17	rs188874976	17010913	C	G
17	rs547802169	17011036	C	G
17	rs4247118	17011223	T	C
17	rs558788956	17011283	A	G
17	rs566026809	17011456	T	C
17	rs534365044	17011485	C	A
17	rs183432853	17011875	T	C
17	rs78770259	17011891	A	C
17	rs79185159	17011995	A	T
17	rs568017842	17012045	G	A
17	rs553181407	17012254	A	G
17	rs560185654	17012399	A	G
17	rs183571517	17012515	A	G
17	rs552074927	17012554	G	A
17	rs7223773	17012708	C	A
17	rs73277644	17012719	G	A
17	rs535394669	17012758	G	A
17	rs78572469	17012973	G	C
17	rs8066280	17013082	A	G
17	rs143057852	17013109	A	G
17	rs56343767	17013160	G	A
17	rs12601193	17013189	T	C
17	rs8067672	17013443	G	T
17	rs8067959	17013592	G	T
17	rs191362218	17013711	T	C
17	rs571196256	17013963	A	G
17	rs149380688	17014009	C	T
17	rs144716124	17014126	T	C
17	rs76919719	17014401	C	T
17	rs186972360	17014444	C	G
17	rs540268520	17014465	C	A
17	rs529007744	17014471	A	C
17	rs7215338	17014531	A	G
17	rs533819250	17014642	A	T
17	rs7215588	17014844	T	C
17	rs544848600	17014996	T	C
17	rs189745906	17015100	G	C
17	rs547459231	17015304	T	G
17	rs147336486	17015350	G	T
17	rs547334705	17015368	T	C
17	rs371744795	17015466	T	C
17	rs151303005	17015688	G	A
17	rs76440905	17015718	C	A
17	rs527524981	17015974	G	C
17	rs11870483	17016012	G	A
17	rs551861481	17016100	A	G
17	rs192111403	17016120	T	C
17	rs149698604	17016149	G	C
17	rs12450213	17016203	C	T
17	rs542033854	17016444	T	C
17	rs8064296	17016607	T	G
17	rs8065260	17016685	C	T
17	rs4985730	17016726	T	C
17	rs4488507	17016981	C	T
17	rs2349646	17017170	G	T
17	rs2349647	17017199	C	T
17	rs2349648	17017267	T	G
17	rs62064385	17017363	A	G
17	rs147492426	17017557	G	A
17	rs10852845	17017584	A	G
17	rs7213477	17017629	C	T
17	rs561460937	17017713	T	G
17	rs549978551	17017814	G	A
17	rs532671841	17017863	C	A
17	rs4985699	17017873	C	G
17	rs116121173	17017945	G	A
17	rs4985733	17017961	A	G
17	rs557214228	17018120	A	G
17	rs532611471	17018300	C	G
17	rs147246570	17018355	T	C
17	rs539691150	17018543	A	G
17	rs7219115	17018725	A	T
17	rs550592563	17018916	G	C
17	rs185227367	17019343	A	G
17	rs542398513	17019637	A	G
17	rs142916698	17019795	A	G
17	rs537710058	17020100	T	A
17	rs8066111	17020375	A	C
17	rs144019403	17020543	A	G
17	rs150173704	17020810	A	G
17	rs546951043	17020905	G	A
17	rs2090018	17020967	G	A
17	rs185578536	17021047	T	A
17	rs560057792	17021064	A	G
17	rs138066492	17021705	G	T
17	rs566810436	17021777	A	G
17	rs118154002	17021826	T	C
17	rs73979088	17021828	A	G
17	rs553494282	17022083	A	G
17	rs12601424	17022274	C	T
17	rs116733253	17022648	T	C
17	rs561014970	17022736	C	T
17	rs8069259	17022841	C	T
17	rs180868612	17022989	A	G
17	rs567617460	17023018	G	C
17	rs147263225	17023292	T	G
17	rs192212729	17023450	A	G
17	rs543056213	17023542	T	C
17	rs565226831	17023812	C	T
17	rs547654946	17023949	A	G
17	rs567653636	17023950	G	C
17	rs143008063	17024213	G	A
17	rs187506305	17024225	G	A
17	rs190359851	17024242	A	C
17	rs117672462	17024438	A	G
17	rs77108829	17024634	C	A
17	rs140110719	17024699	G	T
17	rs74590472	17024797	C	T
17	rs148620625	17024855	A	G
17	rs186838377	17024892	C	G
17	rs114562732	17025628	A	G
17	rs541024156	17025793	A	G
17	rs4270229	17025816	T	C
17	rs528124933	17025928	G	A
17	rs4321246	17025996	C	G
17	rs185452961	17026038	G	A
17	rs56066973	17026266	C	A
17	rs115967829	17026283	C	T
17	rs559826497	17026374	G	A
17	rs550363529	17026534	G	A
17	rs2349645	17026668	A	G
17	rs571115279	17026944	A	G
17	rs4074819	17027255	A	G
17	rs184362701	17027297	G	A
17	rs146144064	17027814	T	C
17	rs180967003	17027840	G	A
17	rs56811379	17028110	A	G
17	rs529098406	17028590	A	G
17	rs72837945	17028693	T	C
17	rs139513931	17028759	T	G
17	rs547158603	17028833	C	G
17	rs536090313	17028909	C	G
17	rs186095359	17029065	T	C
17	rs4985701	17029718	A	G
17	rs200879710	17029997	G	C
17	rs1877631	17030003	T	C
17	rs145309229	17030233	A	G
17	rs540651389	17030282	G	A
17	rs147635650	17030313	A	G
17	rs74521076	17030331	T	C
17	rs142204306	17030347	G	C
17	rs531959929	17030356	C	A
17	rs118023997	17030390	T	C
17	rs538652749	17030399	T	C
17	rs556271809	17030456	T	C
17	rs2292526	17030475	G	C
17	rs145938256	17030479	G	A
17	rs113696061	17030567	A	G
17	rs140501061	17030582	A	G
17	rs186026176	17030760	T	G
17	rs11868052	17030797	A	G
17	rs191364357	17030896	T	C
17	rs150419002	17030954	G	A
17	rs565922631	17031111	A	G
17	rs12939385	17031202	A	G
17	rs117337774	17031225	T	C
17	rs117714469	17031404	T	G
17	rs77015478	17031412	G	C
17	rs554768378	17031741	A	T
17	rs572193516	17032023	G	A
17	rs11869415	17032508	A	G
17	rs73279617	17032561	A	G
17	rs79686435	17032636	A	G
17	rs118103966	17033264	G	C
17	rs148129132	17033317	G	A
17	rs11870035	17033397	C	T
17	rs187711607	17033420	T	C
17	rs141213005	17033562	T	C
17	rs79436596	17033616	A	G
17	rs8064550	17033879	A	G
17	rs546535522	17033896	T	C
17	rs8064991	17034083	T	C
17	rs4985737	17034097	C	G
17	rs11078373	17034462	A	G
17	rs147230307	17034518	T	C
17	rs560028050	17034723	G	C
17	rs2271521	17034828	C	G
17	rs2271520	17035036	A	G
17	rs187605107	17035217	C	T
17	rs184605338	17035317	A	G
17	rs550683911	17035386	C	A
17	rs560267399	17035546	T	C
17	rs145571189	17035608	T	C
17	rs74355834	17035667	T	C
17	rs114081544	17035827	A	G
17	rs531735937	17035836	A	G
17	rs115727349	17036231	G	A
17	rs11867273	17036549	C	G
17	rs189289445	17036600	A	G
17	rs11078374	17036743	T	G
17	rs138284541	17036842	T	C
17	rs56133536	17037033	A	C
17	rs574665618	17037152	A	G
17	rs4985702	17037222	G	A
17	rs540651051	17037397	T	C
17	rs185786533	17037455	A	T
17	rs546994939	17037789	T	C
17	rs147141872	17037811	T	A
17	rs529685966	17037865	G	C
17	rs565979991	17038041	A	G
17	rs12601325	17038151	T	A
17	rs73279625	17038269	G	C
17	rs1124961	17038385	A	G
17	rs541367881	17038502	A	G
17	rs73279626	17038508	G	A
17	rs34961415	17038598	T	C
17	rs7216677	17038891	C	T
17	rs11652674	17038945	G	A
17	rs11652678	17038969	G	A
17	rs190940903	17039045	T	C
17	rs183276685	17039129	T	C
17	rs117134450	17039331	A	T
17	rs147247641	17039613	G	A
17	rs117593152	17039934	G	C
17	rs80254594	17040025	A	T
17	rs530609604	17040072	C	A
17	rs546007614	17040689	A	G
17	rs559359758	17040813	T	C
17	rs1974721	17040820	G	C
17	rs537665600	17040889	G	A
17	rs3924340	17040941	T	C
17	rs181489843	17041141	T	G
17	rs149713040	17041350	T	C
17	rs3744140	17041476	A	G
17	rs115716969	17041889	G	T
17	rs8079021	17042112	G	A
17	rs148163151	17042523	G	T
17	rs118009950	17042550	T	C
17	rs56280941	17042566	T	C
17	rs4985703	17042585	G	A
17	rs542597420	17042839	C	T
17	rs11651938	17043014	T	C
17	rs112450164	17043096	T	A
17	rs7208973	17043330	A	G
17	rs182436238	17043438	T	C
17	rs576373111	17043583	A	G
17	rs11078375	17044155	A	C
17	rs562206807	17044199	C	A
17	rs9910857	17044210	G	A
17	rs116671788	17044367	C	T
17	rs148480467	17044407	T	C
17	rs574050299	17044433	A	G
17	rs78574480	17044477	T	C
17	rs115421573	17044570	C	A
17	rs141761761	17044592	A	G
17	rs8072168	17044703	T	C
17	rs529750342	17044738	T	C
17	rs8072184	17044781	A	G
17	rs556236271	17044884	G	A
17	rs572672797	17044958	G	C
17	rs540675422	17044965	T	C
17	rs12602196	17045040	T	C
17	rs146002303	17045229	G	T
17	rs556273263	17045337	A	G
17	rs539751714	17045362	T	C
17	rs8077360	17045559	C	G
17	rs193284434	17045719	C	G
17	rs3744139	17045733	G	T
17	rs139900514	17045788	T	C
17	rs143718755	17045789	A	G
17	rs3744138	17045861	C	T
17	rs3744137	17046024	C	A
17	rs374858004	17046052	T	C
17	rs143411460	17046077	T	C
17	rs77888743	17046145	T	C
17	rs11870488	17046146	A	G
17	rs11870441	17046155	A	C
17	rs535239889	17046172	A	G
17	rs557683426	17046271	C	T
17	rs553049009	17046332	G	C
17	rs183987936	17046408	T	C
17	rs544149926	17046409	A	G
17	rs188718843	17046437	A	G
17	rs543186826	17046463	A	G
17	rs76708426	17046509	T	G
17	rs570462912	17046702	A	G
17	rs6502563	17046736	T	G
17	rs114137061	17046780	A	G
17	rs12602867	17046804	T	C
17	rs201000529	17046892	T	C
17	rs557649253	17046913	T	C
17	rs35034705	17047002	G	T
17	rs146893620	17047014	T	C
17	rs535425804	17047185	G	A
17	rs3744136	17047257	T	C
17	rs56243350	17047346	A	G
17	rs60403917	17047618	G	T
17	rs573197086	17047675	C	T
17	rs562166880	17047708	A	G
17	rs564557052	17047797	G	A
17	rs557289736	17047909	T	C
17	rs540777958	17048231	T	G
17	rs117921807	17048264	A	G
17	rs113120049	17048374	A	T
17	rs117717901	17048482	C	T
17	rs536583705	17048527	A	G
17	rs113440818	17048826	G	A
17	rs137862111	17048905	T	G
17	rs149540607	17049076	T	C
17	rs182550991	17049161	A	G
17	rs115518640	17049231	A	C
17	rs7223145	17049426	A	G
17	rs564929293	17049491	A	G
17	rs117407639	17049547	A	G
17	rs529922633	17049553	G	A
17	rs112241132	17049603	C	G
17	rs74432940	17049699	T	C
17	rs146345151	17050052	T	C
17	rs116546061	17050133	C	T
17	rs10852846	17050255	C	A
17	rs3744135	17050542	T	C
17	rs3744134	17050573	G	A
17	rs200990767	17050673	A	G
17	rs572602134	17050815	A	G
17	rs113307501	17051445	C	T
17	rs528340346	17051510	A	G
17	rs551185214	17051819	G	A
17	rs11651460	17051974	C	T
17	rs181367425	17052236	G	T
17	rs541769183	17052289	G	A
17	rs55845242	17052601	C	G
17	rs537067414	17052925	A	C
17	rs1544695	17053039	G	A
17	rs555243394	17053211	C	A
17	rs147987139	17053246	G	A
17	rs60192272	17053401	C	T
17	rs3744133	17053661	C	T
17	rs141797006	17053939	G	C
17	rs573341565	17054120	A	G
17	rs146244558	17054160	G	A
17	rs562296296	17054238	T	C
17	rs190056177	17054727	T	C
17	rs9893676	17054951	C	G
17	rs144607348	17054981	G	A
17	rs147547633	17054982	A	G
17	rs7225977	17055102	G	A
17	rs537669175	17055440	C	G
17	rs57812549	17055618	A	G
17	rs566838579	17055629	G	A
17	rs190855211	17055735	T	A
17	rs79847443	17055993	A	G
17	rs182617246	17056465	T	C
17	rs148040682	17056543	A	G
17	rs187862516	17056556	A	G
17	rs59394251	17056737	C	G
17	rs61608940	17056740	A	T
17	rs55751545	17056784	A	G
17	rs553982211	17056787	G	A
17	rs573875300	17056791	G	C
17	rs141725103	17056802	T	C
17	rs182958179	17056868	A	G
17	rs529908652	17057033	C	G
17	rs11654247	17057441	G	C
17	rs139833325	17057697	T	C
17	rs3744132	17057782	A	C
17	rs556906870	17058272	G	A
17	rs145683639	17058423	A	G
17	rs189301124	17058675	C	T
17	rs148779543	17058700	A	G
17	rs534618971	17058738	G	A
17	rs60545734	17058745	G	A
17	rs9897510	17058854	G	A
17	rs181960208	17058887	T	C
17	rs150970020	17058895	T	C
17	rs60029796	17058918	G	A
17	rs4985704	17059109	C	T
17	rs115728251	17059263	A	T
17	rs570501133	17059334	G	C
17	rs539265589	17059335	A	T
17	rs552781499	17059336	G	T
17	rs558453681	17059500	G	A
17	rs143227866	17059531	T	C
17	rs77689691	17059574	T	G
17	rs531336840	17059685	C	G
17	rs41319048	17059792	C	T
17	rs7214429	17059872	C	T
17	rs55881582	17059942	T	G
17	rs150384551	17060131	A	G
17	rs7217091	17060805	T	C
17	rs143123829	17061018	A	G
17	rs79844947	17061346	A	G
17	rs77151434	17061385	G	C
17	rs117340532	17061535	T	C
17	rs145442751	17061864	T	C
17	rs183265552	17062007	A	G
17	rs138508481	17062065	G	C
17	rs11551189	17062241	C	G
17	rs138322130	17062324	T	C
17	rs141831971	17062325	G	C
17	rs150703440	17062383	T	G
17	rs2137688	17062420	T	G
17	rs149418615	17062422	A	G
17	rs569225178	17062454	A	G
17	rs114239058	17062604	T	C
17	rs183462703	17062606	G	A
17	rs183542965	17062770	A	G
17	rs12452802	17062909	G	A
17	rs551456920	17063092	G	A
17	rs188027198	17063407	T	G
17	rs574218950	17063433	A	G
17	rs547608139	17063695	G	A
17	rs113160481	17063928	G	A
17	rs150918386	17063959	T	C
17	rs551809115	17064163	T	C
17	rs7219836	17064222	A	G
17	rs11654887	17064254	C	T
17	rs117958467	17064259	A	G
17	rs74570425	17064413	T	G
17	rs141310079	17064534	C	G
17	rs189761019	17064839	C	G
17	rs181415923	17064872	T	C
17	rs138385501	17065145	C	T
17	rs149574783	17065151	C	T
17	rs367992306	17065177	T	G
17	rs182305097	17065206	T	A
17	rs115416139	17065235	A	G
17	rs116811366	17065362	T	C
17	rs111265202	17065816	T	G
17	rs117531489	17066103	G	A
17	rs78647096	17066184	C	G
17	rs4985739	17066229	T	C
17	rs574738396	17066451	G	A
17	rs115958834	17066475	C	T
17	rs559677372	17066653	G	A
17	rs530386015	17066807	T	C
17	rs535787611	17066948	G	C
17	rs57376511	17067093	A	G
17	rs554103332	17067111	T	C
17	rs530447843	17067283	A	G
17	rs117993900	17067385	G	C
17	rs200022863	17067638	A	T
17	rs187035007	17067815	A	G
17	rs191131379	17068220	T	C
17	rs577208543	17068225	A	G
17	rs559945923	17068238	G	A
17	rs575428725	17068471	G	A
17	rs200227865	17068937	T	C
17	rs3744131	17069105	G	A
17	rs79436844	17069199	A	C
17	rs545192140	17069336	A	G
17	rs527616072	17069380	A	C
17	rs193129533	17069666	T	A
17	rs563696385	17069717	A	G
17	rs531443181	17069852	T	C
17	rs113660434	17070001	T	C
17	rs561188836	17070075	T	A
17	rs61741721	17070194	C	G
17	rs551452733	17070357	C	G
17	rs201694534	17070496	G	A
17	rs61729732	17070605	T	C
17	rs572148296	17070666	A	G
17	rs138734388	17070813	T	C
17	rs11868392	17071183	T	C
17	rs556792506	17071214	A	C
17	rs192187339	17071386	T	G
17	rs112865497	17071412	T	C
17	rs72837951	17071635	T	A
17	rs577932663	17071715	C	G
17	rs58326998	17071862	T	G
17	rs201729698	17072267	T	C
17	rs557634297	17072466	G	A
17	rs559767988	17072505	T	G
17	rs541947607	17072546	T	C
17	rs79902602	17072671	C	G
17	rs145275697	17072753	G	C
17	rs566614408	17072826	C	G
17	rs182923724	17073270	A	G
17	rs543908791	17073314	G	C
17	rs56175148	17073508	T	A
17	rs7222163	17073510	A	T
17	rs59330789	17073512	A	T
17	rs2704339	17073576	A	C
17	rs80023043	17073668	C	G
17	rs574919159	17073733	G	A
17	rs540321919	17073952	T	C
17	rs115146874	17073969	G	A
17	rs114168301	17074137	G	C
17	rs547027739	17074233	A	G
17	rs145146517	17074484	G	A
17	rs569247602	17074492	T	C
17	rs538129845	17074506	C	G
17	rs138905524	17074514	A	G
17	rs539961928	17074614	T	C
17	rs562650654	17074656	T	C
17	rs1567815	17074738	C	G
17	rs149399343	17074757	G	A
17	rs187715113	17074891	T	C
17	rs115215760	17074907	C	A
17	rs553786886	17075184	A	G
17	rs565156177	17075313	C	T
17	rs2292530	17075318	A	G
17	rs77712968	17075378	T	C
17	rs1110504	17075410	T	C
17	rs547461978	17075556	A	G
17	rs114434509	17075637	T	C
17	rs17794784	17075667	C	G
17	rs16961396	17075759	T	C
17	rs191988488	17075766	T	C
17	rs528027227	17075921	G	C
17	rs1110505	17075956	G	C
17	rs149717393	17076164	A	G
17	rs573429866	17076448	A	C
17	rs545161666	17076473	T	C
17	rs2137687	17076551	A	C
17	rs80054920	17076631	A	G
17	rs549832901	17076676	A	G
17	rs568041379	17076837	G	C
17	rs556560189	17077076	A	G
17	rs115957489	17077118	G	A
17	rs11551186	17077320	A	G
17	rs559149496	17077487	G	C
17	rs141194982	17077496	T	A
17	rs548028047	17077531	C	T
17	rs7223758	17077595	T	C
17	rs115510315	17077673	A	G
17	rs572598742	17077711	T	C
17	rs151323450	17077819	A	G
17	rs184394186	17077903	T	C
17	rs189027025	17077904	A	G
17	rs140575634	17077922	A	G
17	rs28461224	17078017	T	C
17	rs187027310	17078081	A	G
17	rs117583179	17078088	A	G
17	rs535133592	17078134	A	G
17	rs11652079	17078153	T	G
17	rs557515706	17078241	G	C
17	rs546467260	17078266	T	C
17	rs7209447	17078372	T	C
17	rs556685662	17078873	T	C
17	rs185979605	17079016	T	C
17	rs11870335	17079253	A	G
17	rs575290061	17079342	A	G
17	rs533105804	17079464	A	C
17	rs55784627	17079636	T	C
17	rs529186652	17079663	G	A
17	rs568439596	17079686	C	T
17	rs142563803	17079746	C	T
17	rs539609338	17079872	T	A
17	rs144189449	17079903	C	T
17	rs574032684	17080313	A	G
17	rs546835390	17080508	T	G
17	rs2292528	17080575	T	C
17	rs11871120	17080753	C	G
17	rs139232814	17081311	T	C
17	rs569570454	17081498	G	A
17	rs144374939	17081506	T	A
17	rs187620161	17081525	G	C
17	rs117448073	17081616	C	A
17	rs553873102	17081626	G	A
17	rs556060124	17081768	T	G
17	rs551748445	17082055	T	C
17	rs547400576	17082140	A	G
17	rs71364010	17082172	A	G
17	rs112438703	17082230	T	C
17	rs11867506	17082422	A	G
17	rs542746707	17082534	A	G
17	rs61018209	17082957	A	G
17	rs7207396	17082983	A	G
17	rs7206981	17083043	A	G
17	rs553790280	17083202	A	T
17	rs186332574	17083231	A	G
17	rs61740515	17083360	T	C
17	rs73979096	17083528	G	A
17	rs148926591	17083649	G	A
17	rs188831223	17083696	T	C
17	rs534613380	17083840	A	G
17	rs76677572	17083874	C	T
17	rs151057133	17083962	T	C
17	rs201342448	17083990	T	C
17	rs3744127	17084002	T	C
17	rs572460711	17084078	G	A
17	rs73979097	17084125	C	G
17	rs3826305	17084216	G	A
17	rs116965912	17084313	T	C
17	rs146974194	17084423	G	A
17	rs4985740	17084648	C	T
17	rs150165452	17084683	A	G
17	rs79803482	17084882	G	A
17	rs7217970	17084930	T	C
17	rs79154437	17085403	T	C
17	rs7218781	17085409	A	C
17	rs144455088	17085411	G	C
17	rs550881302	17085756	T	G
17	rs118019591	17085789	G	C
17	rs575232254	17086089	T	C
17	rs564272009	17086135	C	T
17	rs562246462	17086265	T	C
17	rs112246725	17086273	G	A
17	rs3803762	17086330	T	C
17	rs183831598	17086351	T	C
17	rs150900540	17086622	T	C
17	rs11078376	17086678	T	C
17	rs192973133	17086766	A	G
17	rs115409812	17086884	G	A
17	rs557861219	17086927	G	A
17	rs143147804	17086968	A	G
17	rs79382148	17087296	A	G
17	rs11657189	17087440	A	G
17	rs150286916	17087472	G	A
17	rs533871967	17087494	C	T
17	rs536567352	17087566	T	C
17	rs4985741	17087880	T	G
17	rs574124234	17087901	G	T
17	rs187155414	17087923	C	T
17	rs564827006	17088049	T	C
17	rs527382794	17088055	T	C
17	rs199617024	17088209	A	G
17	rs1131632	17088328	A	G
17	rs577570821	17088375	T	C
17	rs4283273	17088426	T	C
17	rs113251789	17088466	A	G
17	rs185756670	17088500	A	G
17	rs55792503	17088557	T	A
17	rs180918036	17088609	A	G
17	rs56247606	17088676	T	C
17	rs571323185	17089066	G	T
17	rs116840309	17089603	C	G
17	rs59061797	17089785	C	A
17	rs61218165	17089841	C	T
17	rs58169814	17089958	A	G
17	rs77103270	17090099	G	A
17	rs117172883	17090228	A	G
17	rs7207485	17090267	G	A
17	rs60890438	17090291	A	G
17	rs149710696	17090414	T	G
17	rs4985742	17090501	T	A
17	rs115247904	17090534	T	C
17	rs116672585	17090576	C	T
17	rs114903876	17090642	A	G
17	rs56129495	17090740	T	C
17	rs188799388	17090812	T	C
17	rs115595162	17090831	A	G
17	rs77342773	17090958	G	A
17	rs75331241	17091081	C	T
17	rs572420768	17091630	A	G
17	rs572827151	17091692	T	C
17	rs12602592	17091746	C	G
17	rs561723688	17091757	T	C
17	rs12602583	17091799	T	C
17	rs16961406	17091905	A	G
17	rs148212622	17091932	G	A
17	rs116755082	17091955	C	T
17	rs58442149	17091957	C	A
17	rs115721036	17092022	T	C
17	rs552688588	17092074	T	C
17	rs150444825	17092128	A	G
17	rs34976658	17092263	C	T
17	rs528597666	17092409	T	G
17	rs535524452	17092442	G	A
17	rs566296327	17092602	G	A
17	rs193280270	17092657	A	C
17	rs578029650	17092745	T	C
17	rs4985743	17092990	A	G
17	rs3826304	17093131	A	C
17	rs4985744	17093132	A	G
17	rs546949150	17093233	C	G
17	rs528915221	17093245	T	A
17	rs3744126	17093309	C	G
17	rs117055294	17093532	C	A
17	rs183974958	17093697	A	G
17	rs578085151	17093712	A	G
17	rs180881232	17093927	T	C
17	rs191921032	17094069	A	C
17	rs77944793	17094082	T	C
17	rs533229513	17094133	G	A
17	rs10852847	17094539	T	G
17	rs529351254	17094772	T	G
17	rs148524126	17094874	A	G
17	rs3744125	17094919	T	C
17	rs80292501	17095198	A	G
17	rs56385540	17095248	G	A
17	rs72842527	17095310	G	A
17	rs551494646	17095456	A	G
17	rs1047799	17095487	G	C
17	rs1047805	17095644	C	T
17	rs375892522	17095841	G	A
17	rs571972343	17096019	A	G
17	rs540652900	17096113	C	G
17	rs151076039	17096162	T	C
17	rs7210879	17096256	A	G
17	rs144115602	17096311	T	C
17	rs7211576	17096424	G	C
17	rs117967362	17096591	T	C
17	rs534660332	17096734	T	G
17	rs4985745	17096743	C	T
17	rs576935536	17096815	A	G
17	rs545665767	17096954	C	T
17	rs559630553	17097027	C	T
17	rs566404005	17097422	A	T
17	rs188778915	17097479	G	C
17	rs60332371	17097696	T	C
17	rs563851185	17098112	G	A
17	rs4985746	17098213	G	A
17	rs9895060	17098853	C	T
17	rs531104676	17099161	G	A
17	rs147445517	17099258	T	C
17	rs139253119	17099260	T	C
17	rs566547824	17099305	A	G
17	rs149573405	17099435	T	C
17	rs8066234	17099717	G	T
17	rs75978745	17099826	A	G
17	rs566618720	17099928	C	T
17	rs535497204	17099952	G	T
17	rs80162027	17100026	A	G
17	rs4985747	17100054	T	G
17	rs577852833	17100138	G	C
17	rs187223794	17100307	A	G
17	rs190544526	17100602	A	T
17	rs181545171	17100641	C	A
17	rs190842575	17101356	T	C
17	rs528924594	17101459	T	C
17	rs530918089	17101527	C	T
17	rs567210039	17101528	G	A
17	rs529893262	17101697	G	A
17	rs16961412	17101901	A	G
17	rs192609459	17102293	T	C
17	rs111321085	17102341	A	G
17	rs111764453	17102391	C	T
17	rs549636689	17102615	A	G
17	rs141828830	17102696	T	C
17	rs112341924	17102769	C	T
17	rs576657273	17102896	T	G
17	rs12948578	17102908	C	G
17	rs12939857	17103013	C	T
17	rs547880912	17103136	C	T
17	rs551011376	17103177	A	G
17	rs8077299	17103251	G	A
17	rs8077027	17103275	C	A
17	rs6502564	17103309	C	A
17	rs543648806	17103426	A	G
17	rs78279880	17103489	A	G
17	rs80349163	17103590	A	G
17	rs117407520	17103619	C	T
17	rs536705447	17103683	T	C
17	rs113711420	17103963	G	T
17	rs2009478	17104009	G	A
17	rs3744141	17104227	C	T
17	rs115218627	17104243	C	A
17	rs3744142	17104303	A	C
17	rs577264760	17104470	G	T
17	rs14003	17104714	C	T
17	rs73981903	17104831	A	G
17	rs117585493	17104901	C	T
17	rs545858708	17105119	A	C
17	rs111301344	17105192	A	C
17	rs2102645	17105256	T	C
17	rs562284242	17105257	A	G
17	rs138312741	17105422	A	G
17	rs7212534	17105444	A	G
17	rs9908205	17105615	G	C
17	rs4985749	17105682	G	A
17	rs73981904	17105687	A	G
17	rs138814126	17105786	A	G
17	rs75836479	17105913	T	C
17	rs181989889	17106180	T	C
17	rs527533472	17106678	C	T
17	rs12453929	17106701	G	A
17	rs549493032	17106832	T	G
17	rs567042890	17106867	G	C
17	rs578252698	17106972	A	G
17	rs76770607	17107141	A	G
17	rs9894565	17107184	A	G
17	rs538020384	17107418	C	A
17	rs529331233	17107456	T	G
17	rs115156909	17107463	G	T
17	rs113325682	17107480	T	C
17	rs114029654	17107694	G	A
17	rs4985750	17107740	C	T
17	rs36079048	17107753	G	A
17	rs80068883	17107854	T	C
17	rs76950103	17107927	C	G
17	rs551931726	17108180	A	G
17	rs546375073	17108466	A	G
17	rs79302571	17108476	C	G
17	rs189920715	17108487	C	T
17	rs540830193	17108618	T	C
17	rs147792436	17108718	G	A
17	rs183284255	17108786	T	C
17	rs548018165	17108823	G	A
17	rs111635523	17108833	A	C
17	rs530294416	17108836	A	C
17	rs142905588	17108874	T	C
17	rs77092842	17108954	A	G
17	rs78767068	17108991	C	G
17	rs557014776	17109037	A	C
17	rs577205836	17109038	A	G
17	rs565236172	17109059	G	A
17	rs151092181	17109102	C	G
17	rs530273054	17109145	T	C
17	rs8072214	17109735	T	C
17	rs532689719	17109780	G	A
17	rs111318622	17109803	G	A
17	rs77714441	17109932	G	C
17	rs8076621	17110213	T	C
17	rs543873052	17110216	T	C
17	rs192000011	17110251	G	A
17	rs117217474	17110253	C	A
17	rs117545437	17110255	A	C
17	rs115946449	17110483	G	A
17	rs76189510	17110651	A	G
17	rs557072552	17110742	G	T
17	rs75509153	17110894	A	G
17	rs184406213	17111002	A	G
17	rs138287165	17111032	G	A
17	rs562222373	17111042	G	C
17	rs549295011	17111252	T	G
17	rs569048745	17111311	G	A
17	rs376560522	17111319	G	C
17	rs76854113	17111358	T	C
17	rs77052944	17111905	T	C
17	rs112305727	17111915	T	C
17	rs576023777	17111987	T	C
17	rs8077796	17111994	G	A
17	rs181502311	17112464	G	T
17	rs531521492	17112560	T	G
17	rs564821187	17112752	T	C
17	rs189791671	17113009	A	G
17	rs556201936	17113155	T	C
17	rs8064533	17113193	T	C
17	rs189666172	17113615	A	T
17	rs148767681	17113745	A	G
17	rs111460374	17113760	T	C
17	rs113329768	17113787	A	C
17	rs573994439	17113844	A	G
17	rs191938020	17113935	A	G
17	rs76253014	17113961	T	G
17	rs9908150	17114061	G	A
17	rs182853650	17114291	A	G
17	rs145619311	17114403	C	T
17	rs187018220	17114419	T	C
17	rs146548734	17114475	A	G
17	rs75947348	17114554	T	C
17	rs545544022	17114585	T	C
17	rs4399589	17114586	A	G
17	rs146006435	17115069	A	G
17	rs113073408	17115291	T	C
17	rs543741241	17115343	T	A
17	rs148402006	17115379	A	G
17	rs193137369	17115432	A	G
17	rs7218795	17115566	A	G
17	rs7218992	17115633	A	C
17	rs541543491	17115723	G	C
17	rs141650706	17116013	C	T
17	rs7223831	17116055	A	G
17	rs571893996	17116058	T	C
17	rs530771625	17116228	C	G
17	rs3803761	17116412	A	G
17	rs7224213	17116527	G	A
17	rs7224335	17116544	T	C
17	rs12602675	17116576	T	C
17	rs7224474	17116613	A	C
17	rs180873537	17116701	A	G
17	rs201810397	17117017	A	G
17	rs8068606	17117509	G	T
17	rs35722543	17117620	C	A
17	rs568146580	17117624	A	G
17	rs8067893	17117628	A	G
17	rs181967202	17117718	A	G
17	rs145913184	17117720	T	C
17	rs542544995	17117841	A	G
17	rs559977783	17117924	G	T
17	rs141383036	17118064	T	C
17	rs557437373	17118157	T	C
17	rs138105843	17118158	A	G
17	rs8073346	17118168	G	T
17	rs41442248	17118178	A	G
17	rs149451178	17118180	T	C
17	rs34235236	17118442	C	T
17	rs41419545	17118598	T	C
17	rs186967236	17118648	T	C
17	rs370076588	17118661	C	T
17	rs34311146	17118689	A	G
17	rs557299472	17118786	T	C
17	rs531927640	17118934	G	A
17	rs192765181	17119089	C	T
17	rs185388951	17119110	G	A
17	rs540284547	17119194	T	C
17	rs574062922	17119236	T	C
17	rs41459448	17119716	A	G
17	rs41464156	17119725	A	G
17	rs61750032	17119761	T	C
17	rs531278976	17119918	A	G
17	rs76960595	17119982	A	G
17	rs556561064	17120046	T	C
17	rs7208065	17120204	T	C
17	rs41371953	17120249	G	C
17	rs41364753	17120315	G	C
17	rs41424546	17120344	T	C
17	rs41340844	17120352	T	C
17	rs201599827	17120356	A	G
17	rs4985751	17120613	A	G
17	rs4985705	17120668	G	C
17	rs4985752	17120812	T	C
17	rs188594992	17120850	G	A
17	rs184228923	17121034	T	C
17	rs141317515	17121231	A	C
17	rs8080386	17121624	T	C
17	rs545167789	17121730	T	C
17	rs548320042	17121803	A	G
17	rs539775750	17122032	T	C
17	rs140889575	17122262	T	C
17	rs564153301	17122280	G	C
17	rs8065572	17122286	C	T
17	rs540198776	17122326	T	C
17	rs8065832	17122327	A	G
17	rs190786280	17122346	T	C
17	rs557823572	17122847	T	C
17	rs112853800	17122848	A	G
17	rs71364015	17123008	T	C
17	rs2018781	17123133	G	C
17	rs564603245	17123139	A	G
17	rs528240394	17123143	C	T
17	rs116244276	17123147	A	G
17	rs137952689	17123174	A	G
17	rs190568207	17123223	A	G
17	rs115514236	17123238	G	C
17	rs4985755	17123248	A	G
17	rs182438063	17123286	A	C
17	rs113056321	17123297	T	C
17	rs573482003	17123422	T	C
17	rs150917151	17123516	T	G
17	rs139860894	17123858	C	G
17	rs571273854	17123888	C	G
17	rs190623596	17124162	C	G
17	rs41323249	17124167	T	C
17	rs188766574	17124511	A	G
17	rs374857135	17124567	A	G
17	rs41400246	17124625	T	C
17	rs41462849	17124647	C	T
17	rs371396942	17124664	C	G
17	rs3744124	17124815	T	C
17	rs145004735	17125251	T	C
17	rs184662141	17125411	A	G
17	rs1708622	17125433	A	G
17	rs146766822	17125480	A	G
17	rs190291528	17125572	G	A
17	rs1736221	17125595	A	G
17	rs116390420	17125601	T	A
17	rs41356848	17125702	A	G
17	rs112496006	17125765	A	C
17	rs113938514	17125868	A	T
17	rs78683075	17125879	A	G
17	rs574377321	17126040	T	C
17	rs2292527	17126041	A	G
17	rs142465664	17126205	C	G
17	rs568317013	17126256	T	G
17	rs117113606	17126750	A	C
17	rs1736220	17126792	C	T
17	rs78529329	17126793	A	C
17	rs191614256	17126926	A	G
17	rs72842537	17127077	A	G
17	rs572943868	17127202	T	C
17	rs3744123	17127470	T	C
17	rs1736219	17127471	A	G
17	rs190836145	17127596	G	A
17	rs11869409	17127863	C	A
17	rs1708621	17127917	C	T
17	rs540113803	17127982	C	T
17	rs116475422	17128006	T	C
17	rs187904646	17128092	C	T
17	rs1736218	17128103	T	C
17	rs1736217	17128156	G	A
17	rs77045844	17128366	T	A
17	rs76506488	17128444	T	C
17	rs7222600	17128513	T	G
17	rs149727320	17128612	G	C
17	rs112253773	17128796	A	G
17	rs146424603	17128827	T	C
17	rs187958492	17128883	A	G
17	rs528892425	17129092	A	G
17	rs568737758	17129130	A	G
17	rs148228839	17129173	T	C
17	rs41525346	17129431	G	A
17	rs1708620	17129924	C	T
17	rs1708619	17130043	C	T
17	rs575640647	17130100	A	G
17	rs542073445	17130104	C	G
17	rs187763773	17130170	A	G
17	rs1736216	17130237	G	A
17	rs6502565	17130245	T	C
17	rs76319098	17130270	T	C
17	rs191301514	17130337	T	C
17	rs562795127	17130403	A	G
17	rs550053939	17130630	G	A
17	rs578058428	17130701	A	G
17	rs369728751	17130716	A	G
17	rs147232424	17130938	A	T
17	rs55836267	17131018	G	T
17	rs569957035	17131079	G	A
17	rs200103733	17131190	G	C
17	rs532342547	17131714	G	A
17	rs75336342	17131718	T	C
17	rs565937473	17131757	A	G
17	rs1708618	17131869	T	C
17	rs538804082	17131903	A	C
17	rs558834443	17131909	T	A
17	rs572369766	17131910	G	A
17	rs146246174	17131931	T	G
17	rs574363104	17131948	C	G
17	rs555731464	17131992	T	C
17	rs533687652	17132084	A	G
17	rs79717038	17132166	A	G
17	rs117827241	17132172	T	C
17	rs1736215	17132202	G	A
17	rs1736214	17132333	C	G
17	rs181143663	17132597	A	G
17	rs557108066	17132606	A	G
17	rs1708617	17132618	A	G
17	rs80273086	17132715	A	G
17	rs79898365	17132935	A	G
17	rs11869283	17132948	A	G
17	rs1613416	17133121	G	A
17	rs191685339	17133256	T	C
17	rs149673669	17133399	A	G
17	rs145498018	17133426	T	A
17	rs183083329	17133449	T	G
17	rs551285461	17133459	G	C
17	rs147077200	17133661	A	G
17	rs56339340	17133752	G	C
17	rs57800482	17133789	G	A
17	rs545755953	17133837	G	C
17	rs559611720	17133878	A	T
17	rs566324955	17134123	T	C
17	rs568712749	17134238	T	C
17	rs183794593	17134276	T	C
17	rs12602831	17134279	T	G
17	rs12602871	17134507	A	G
17	rs1736213	17134528	T	G
17	rs551187154	17134638	C	A
17	rs146106672	17134892	A	C
17	rs190125480	17134919	C	A
17	rs1736212	17135008	G	C
17	rs142042919	17135051	A	G
17	rs531338403	17135057	A	G
17	rs151144873	17135112	T	C
17	rs571154058	17135128	C	T
17	rs115413827	17135176	A	G
17	rs1736211	17135422	A	G
17	rs77055033	17135487	C	T
17	rs74433834	17135560	T	C
17	rs184717617	17135596	T	C
17	rs572308246	17135598	A	C
17	rs527498909	17135626	T	C
17	rs550093401	17135687	A	G
17	rs146818320	17135833	G	A
17	rs138927642	17136081	T	C
17	rs117215381	17136164	T	C
17	rs76045368	17136415	T	C
17	rs534071933	17136514	T	C
17	rs149010244	17136545	C	T
17	rs2349865	17136615	A	T
17	rs34518797	17136661	T	C
17	rs11078378	17136693	G	C
17	rs182242759	17136707	A	C
17	rs187197714	17136716	T	C
17	rs10459910	17136891	C	T
17	rs527637572	17137001	A	G
17	rs8079562	17137306	A	G
17	rs574611571	17137522	G	T
17	rs563512080	17137525	G	T
17	rs12449838	17137527	G	T
17	rs12449839	17137528	G	T
17	rs139600743	17137929	A	G
17	rs149324031	17138013	T	C
17	rs113630550	17138014	A	G
17	rs8065774	17138159	T	C
17	rs537187777	17138295	A	G
17	rs376026949	17138317	C	T
17	rs373930686	17138343	A	G
17	rs8066090	17138381	A	G
17	rs140420410	17138629	C	G
17	rs542154259	17138788	C	A
17	rs555198253	17138846	A	C
17	rs193089834	17139037	A	G
17	rs140575939	17139127	G	T
17	rs41337846	17139232	C	T
17	rs566663982	17139325	A	T
17	rs184226841	17140080	C	T
17	rs546686184	17140085	C	G
17	rs188109283	17140146	G	C
17	rs1708629	17140297	G	A
17	rs41345949	17140300	T	C
17	rs1736209	17140485	C	G
17	rs8077113	17140643	G	C
17	rs116547007	17140661	G	T
17	rs1736208	17140683	A	G
17	rs553127563	17140783	A	T
17	rs78622866	17140846	T	C
17	rs559936093	17140954	T	C
17	rs117568402	17141063	T	G
17	rs12949822	17141330	T	G
17	rs569348289	17141395	T	C
17	rs554001954	17141436	A	C
17	rs115473341	17141709	A	G
17	rs76246042	17141778	A	G
17	rs182436451	17141861	A	G
17	rs549428594	17141946	G	C
17	rs537997812	17142069	T	C
17	rs116871051	17142220	A	C
17	rs555780823	17142312	C	A
17	rs150793551	17142562	T	A
17	rs190870381	17142587	G	T
17	rs12600589	17142610	G	A
17	rs74523788	17142699	A	T
17	rs531687511	17142762	C	T
17	rs182720591	17142889	A	G
17	rs12600635	17142896	G	A
17	rs556392245	17143163	G	A
17	rs527825186	17143690	A	G
17	rs187398858	17143839	A	G
17	rs528126568	17143868	C	A
17	rs184009369	17143997	T	C
17	rs55689224	17144006	T	C
17	rs556853717	17144007	A	G
17	rs142938867	17144025	G	C
17	rs141442810	17144126	T	C
17	rs144945633	17144180	T	A
17	rs188838863	17144211	T	C
17	rs537110237	17144600	C	G
17	rs1736207	17144854	C	G
17	rs192708777	17144885	A	G
17	rs1708626	17144908	G	A
17	rs1736206	17144978	C	T
17	rs528769543	17144988	G	A
17	rs148870461	17145054	A	G
17	rs143560312	17145072	T	C
17	rs113161761	17145154	G	C
17	rs370148698	17145192	A	G
17	rs563618712	17145200	T	C
17	rs548854440	17145362	T	C
17	rs561714919	17145412	T	A
17	rs190584351	17145462	G	C
17	rs186364327	17145522	G	C
17	rs557298948	17145523	C	T
17	rs573473021	17145569	A	G
17	rs181571625	17145629	A	G
17	rs9890243	17145967	A	G
17	rs9896078	17146219	T	C
17	rs183279259	17146322	A	G
17	rs1624963	17146368	G	A
17	rs374213487	17146383	G	A
17	rs183198815	17146488	A	G
17	rs16961474	17146619	A	G
17	rs559077610	17146626	A	C
17	rs566832224	17146662	G	A
17	rs535955971	17146692	C	T
17	rs549452354	17146751	T	C
17	rs1708627	17146959	A	G
17	rs116988308	17147032	C	T
17	rs1736205	17147065	C	T
17	rs560516511	17147423	G	A
17	rs1708628	17147625	C	T
17	rs187515684	17147787	G	A
17	rs7215207	17148214	T	C
17	rs113839685	17148432	T	C
17	rs8072722	17148433	A	G
17	rs138113734	17148496	T	C
17	rs370208862	17148550	T	C
17	rs8077934	17148883	G	T
17	rs547600423	17148959	A	G
17	rs113625790	17148979	A	G
17	rs9905615	17149082	A	G
17	rs140123241	17149138	T	G
17	rs7220577	17149213	A	C
17	rs77242972	17149334	T	C
17	rs184422363	17149339	T	A
17	rs374348717	17149516	A	C
17	rs139421057	17149650	C	T
17	rs118057753	17149714	A	G
17	rs8511	17150391	C	A
17	rs2294155	17150952	G	A
17	rs550512308	17151004	C	G
17	rs1736204	17151141	T	C
17	rs2294154	17151266	G	A
17	rs6502567	17151284	T	C
17	rs191978561	17151377	A	G
17	rs1736203	17151664	G	C
17	rs560068239	17151779	A	C
17	rs1736202	17151938	G	A
17	rs546517230	17151949	T	C
17	rs201493311	17152329	C	T
17	rs137898777	17152408	G	T
17	rs191235460	17152484	A	G
17	rs149468398	17152671	A	G
17	rs112689333	17152701	A	G
17	rs529174661	17152860	A	G
17	rs183773779	17153411	G	A
17	rs112599680	17153603	T	C
17	rs192639138	17153729	T	C
17	rs78425041	17154000	G	A
17	rs8075526	17154006	T	C
17	rs556370252	17154493	G	A
17	rs12325679	17154605	G	A
17	rs529391032	17154672	C	G
17	rs569473459	17154793	A	G
17	rs12937908	17154861	C	T
17	rs79400973	17154908	T	C
17	rs115740940	17155053	C	T
17	rs143596396	17155180	G	A
17	rs7224598	17155255	C	T
17	rs180786713	17155331	C	T
17	rs144615996	17155338	A	G
17	rs531660785	17155367	C	A
17	rs188357420	17155645	T	G
17	rs7225496	17155646	A	G
17	rs1736201	17155676	A	T
17	rs144379827	17155737	A	G
17	rs574005118	17155816	T	C
17	rs542675509	17155817	A	G
17	rs9900416	17155835	C	T
17	rs1736200	17155873	C	T
17	rs117649174	17155916	A	G
17	rs1708623	17156087	C	T
17	rs1708624	17157128	G	T
17	rs528153576	17157195	T	C
17	rs185401742	17157205	C	T
17	rs149938368	17157375	G	A
17	rs530600819	17157868	G	A
17	rs541589326	17158141	G	A
17	rs201153360	17158201	C	T
17	rs180952638	17158300	A	G
17	rs117692484	17158343	A	T
17	rs537501259	17158520	G	A
17	rs150249804	17158569	A	G
17	rs190813764	17158571	A	G
17	rs143318679	17158678	C	G
17	rs2458529	17158694	A	C
17	rs543898279	17158778	T	C
17	rs9894884	17158969	C	T
17	rs148749444	17159044	T	C
17	rs9901894	17159069	G	A
17	rs150564546	17159109	A	G
17	rs9903294	17159112	T	G
17	rs1708625	17159424	T	C
17	rs183042348	17159478	T	G
17	rs76750763	17159548	G	A
17	rs115970320	17159557	T	G
17	rs75630240	17160063	T	C
17	rs146766546	17160082	C	T
17	rs557295713	17160146	G	C
17	rs533517507	17160514	T	C
17	rs2472689	17160614	T	G
17	rs144930733	17160624	A	G
17	rs538107692	17160678	C	A
17	rs149062224	17160823	C	T
17	rs556355539	17160928	A	G
17	rs577940170	17161036	A	G
17	rs560401487	17161105	T	C
17	rs184012248	17161520	G	C
17	rs558547735	17161635	T	C
17	rs188842867	17161661	A	G
17	rs1630656	17161887	T	C
17	rs9891561	17161906	T	C
17	rs11867522	17161951	C	T
17	rs569891310	17162339	A	G
17	rs78504885	17162407	C	T
17	rs192297473	17162444	C	T
17	rs573687741	17162531	T	G
17	rs144754900	17162551	A	G
17	rs79396220	17162582	G	A
17	rs118101681	17162631	C	G
17	rs78042359	17162851	C	T
17	rs143409117	17162957	T	C
17	rs565863565	17162997	G	A
17	rs182239328	17163047	C	A
17	rs567349566	17163111	C	G
17	rs552239580	17163759	G	T
17	rs184775264	17163827	G	T
17	rs146265181	17163851	T	C
17	rs188752902	17164030	C	T
17	rs558990954	17164059	C	G
17	rs11078379	17164086	A	C
17	rs41283373	17164124	C	A
17	rs181573254	17164318	C	G
17	rs528135132	17164531	T	C
17	rs561542681	17164612	A	G
17	rs566170784	17165036	C	T
17	rs1736210	17165136	C	A
17	rs180808507	17165431	A	G
17	rs41283375	17165478	C	T
17	rs111696669	17165626	A	G
17	rs190868762	17165628	A	G
17	rs577738715	17165636	T	G
17	rs568697503	17165657	T	C
17	rs533302690	17166053	T	A
17	rs183880577	17166054	T	A
17	rs111478970	17166056	A	T
17	rs148296915	17166354	T	G
17	rs548574692	17166408	T	C
17	rs62066064	17166463	G	A
17	rs62066065	17166543	G	A
17	rs190606545	17166549	A	C
17	rs62066066	17166639	T	C
17	rs367563888	17166790	T	G
17	rs542254014	17166906	A	C
17	rs139362087	17167048	A	G
17	rs547139921	17167072	A	C
17	rs566835958	17167095	C	T
17	rs192975318	17167127	T	C
17	rs187757530	17167480	A	G
17	rs8070995	17167492	T	C
17	rs8072407	17167739	C	T
17	rs551321475	17168053	G	A
17	rs3182911	17168164	G	A
17	rs554050559	17168273	C	A
17	rs7219012	17168316	T	A
17	rs142074707	17168427	A	T
17	rs9890657	17168610	G	A
17	rs9747076	17168806	C	G
17	rs184462703	17168932	T	C
17	rs547494167	17168981	G	A
17	rs139575561	17169004	T	C
17	rs536468149	17169068	C	T
17	rs145509921	17169310	A	G
17	rs12453455	17169362	A	G
17	rs76377749	17169390	A	T
17	rs12947291	17169509	G	A
17	rs567449226	17169582	T	C
17	rs527304942	17169647	G	A
17	rs568196737	17169652	T	C
17	rs7210263	17169985	T	C
17	rs141066007	17170045	A	G
17	rs186371082	17170049	T	C
17	rs150267386	17170055	A	G
17	rs565589845	17170104	A	C
17	rs572738526	17170120	T	A
17	rs547434267	17170538	A	G
17	rs556639805	17170558	A	G
17	rs544886706	17170726	A	G
17	rs113871647	17170842	T	C
17	rs80349803	17170983	C	T
17	rs16961493	17170985	G	A
17	rs563414721	17170986	A	C
17	rs138280772	17171046	A	G
17	rs16961495	17171085	G	A
17	rs548058333	17171143	T	C
17	rs2302357	17171192	G	T
17	rs566258493	17171373	T	A
17	rs186437302	17171384	C	T
17	rs576918973	17171540	C	T
17	rs559156722	17171560	T	C
17	rs528291823	17171743	T	C
17	rs78778197	17171787	G	C
17	rs11652745	17172090	G	A
17	rs111622582	17172137	C	A
17	rs75735109	17172161	A	C
17	rs544161104	17172251	T	C
17	rs188017020	17172271	A	G
17	rs9907107	17172392	C	T
17	rs8070574	17172492	T	C
17	rs112584723	17172671	A	G
17	rs35534166	17172672	C	G
17	rs139636550	17172817	T	C
17	rs4985759	17172825	G	C
17	rs187706134	17173192	T	C
17	rs3866959	17173531	C	G
17	rs76157921	17173906	T	C
17	rs1268389	17173962	G	A
17	rs145127535	17174149	C	T
17	rs147175757	17174281	A	G
17	rs537945907	17174335	C	G
17	rs114550569	17174486	A	G
17	rs560425112	17174846	C	T
17	rs531341810	17175089	T	G
17	rs551435939	17175158	C	A
17	rs142310314	17175173	C	T
17	rs540433381	17175400	A	G
17	rs141261807	17175493	C	T
17	rs180791948	17175548	G	C
17	rs9910071	17176181	G	A
17	rs577766015	17176193	G	A
17	rs185439541	17176282	A	C
17	rs576620144	17176395	A	G
17	rs148262295	17176417	C	T
17	rs76412440	17176566	G	A
17	rs75049944	17176739	G	C
17	rs181828139	17176857	G	A
17	rs7219248	17176874	A	G
17	rs117518213	17177134	A	C
17	rs560858834	17177164	T	C
17	rs552033437	17177263	T	C
17	rs6502568	17177383	A	G
17	rs187189665	17177437	T	C
17	rs7220275	17177463	A	G
17	rs16961505	17177536	T	C
17	rs543138260	17177665	C	T
17	rs532199369	17177825	A	G
17	rs144789448	17177863	T	C
17	rs559232895	17177900	A	G
17	rs183595656	17177983	T	C
17	rs547809517	17177984	A	G
17	rs190244070	17178026	G	T
17	rs12450037	17178064	C	T
17	rs16961507	17178173	C	G
17	rs554585385	17178177	A	G
17	rs572834559	17178414	C	T
17	rs561988944	17178501	A	C
17	rs144499156	17178511	G	T
17	rs7225876	17178553	C	T
17	rs116972104	17178562	T	A
17	rs118043835	17178564	T	C
17	rs183100614	17178966	T	A
17	rs543496649	17179073	C	T
17	rs193153170	17179117	T	C
17	rs146644764	17179204	T	C
17	rs9892352	17179209	A	T
17	rs540200581	17179253	T	C
17	rs570091905	17179272	C	T
17	rs4985760	17179299	C	G
17	rs4985761	17179481	G	A
17	rs75929474	17179843	A	C
17	rs111749275	17179944	A	G
17	rs140503095	17180041	A	C
17	rs150128160	17180049	T	A
17	rs138585706	17180129	T	C
17	rs538012558	17180131	T	C
17	rs372819363	17180569	T	G
17	rs75936278	17180613	A	G
17	rs138219278	17180657	T	C
17	rs564443666	17180680	A	T
17	rs80031303	17180737	C	T
17	rs76842544	17180777	A	G
17	rs148208526	17180859	A	G
17	rs150756496	17181220	A	G
17	rs139679113	17181422	A	G
17	rs528901604	17181470	G	A
17	rs534111895	17181676	A	T
17	rs555474183	17181804	G	A
17	rs557956055	17181956	G	A
17	rs80281653	17182121	T	A
17	rs531469879	17182256	C	T
17	rs9890700	17182513	C	T
17	rs78389992	17182546	C	A
17	rs12935953	17182614	C	T
17	rs147630824	17182672	T	A
17	rs9891435	17182819	A	T
17	rs6502569	17182961	T	G
17	rs531608094	17183219	A	C
17	rs571457368	17183238	T	A
17	rs6502570	17183255	C	A
17	rs7224172	17183438	A	C
17	rs149254567	17183479	G	A
17	rs111611832	17183513	G	A
17	rs6502571	17183644	A	G
17	rs111436874	17183801	C	G
17	rs182377746	17183888	T	G
17	rs117743490	17183974	C	A
17	rs3853545	17184033	G	T
17	rs558613881	17184045	G	A
17	rs1029829	17184080	G	C
17	rs554375689	17184095	A	G
17	rs1029830	17184097	C	A
17	rs115261570	17184229	A	G
17	rs561269746	17184340	G	A
17	rs530205990	17184376	A	G
17	rs2012954	17184399	A	C
17	rs138748869	17184450	G	A
17	rs11549132	17184495	T	C
17	rs1029832	17184745	C	G
17	rs193137384	17184795	C	A
17	rs528773250	17184958	G	A
17	rs2270180	17185102	C	T
17	rs184103441	17185156	A	T
17	rs570173908	17185243	A	G
17	rs8072402	17185267	C	T
17	rs12601848	17185307	A	G
17	rs188257695	17185342	G	C
17	rs532650835	17185814	T	C
17	rs80123820	17185908	T	C
17	rs528810922	17186010	C	T
17	rs539501979	17186158	T	C
17	rs535261505	17186364	A	G
17	rs79508201	17186427	T	C
17	rs191409300	17186439	A	G
17	rs184456648	17186503	G	A
17	rs7222697	17186571	G	T
17	rs7221553	17186682	A	T
17	rs76850247	17186749	C	T
17	rs532761347	17186810	A	G
17	rs7225789	17186907	A	C
17	rs7226227	17186989	C	G
17	rs532950517	17187374	A	T
17	rs181684456	17187382	G	A
17	rs190222855	17187501	T	C
17	rs151230027	17187614	G	T
17	rs76543595	17187680	C	T
17	rs180842976	17187695	C	T
17	rs185806067	17187738	T	C
17	rs578183654	17187799	T	C
17	rs79806705	17188010	T	C
17	rs140062521	17188026	T	A
17	rs183643936	17188098	C	T
17	rs569289242	17188173	T	C
17	rs568963580	17188190	A	T
17	rs190595291	17188377	C	G
17	rs542604477	17188386	G	A
17	rs7213351	17188615	A	G
17	rs9908943	17188646	A	G
17	rs192771933	17189016	T	C
17	rs141819688	17189025	A	C
17	rs113664777	17189058	C	T
17	rs9903107	17189177	T	C
17	rs9903118	17189193	G	T
17	rs75395087	17189265	T	C
17	rs78859681	17189404	A	G
17	rs115739137	17189517	C	A
17	rs8075194	17189609	T	A
17	rs77539007	17189854	A	C
17	rs76924041	17189901	T	C
17	rs77754181	17189954	G	A
17	rs139559048	17190195	T	C
17	rs145597919	17190276	T	C
17	rs181470316	17190647	T	C
17	rs546059307	17190782	C	A
17	rs552966501	17190832	A	G
17	rs572411772	17190938	C	A
17	rs80013757	17191288	A	G
17	rs76375688	17191523	T	C
17	rs113758811	17191889	A	G
17	rs144657702	17191913	A	G
17	rs376507347	17191928	A	T
17	rs150458587	17192081	A	G
17	rs189007906	17192084	T	C
17	rs9898986	17192157	C	T
17	rs62066109	17192257	A	G
17	rs149639872	17192329	A	G
17	rs112251788	17192415	G	A
17	rs543857933	17193043	T	C
17	rs186426132	17193111	A	C
17	rs12452947	17193215	C	T
17	rs550756061	17193249	A	T
17	rs78348957	17193262	A	G
17	rs117492153	17193382	A	G
17	rs150772017	17193738	A	T
17	rs187423519	17193739	G	T
17	rs191887237	17193751	T	C
17	rs139171180	17193843	A	G
17	rs182811031	17193985	T	G
17	rs8072869	17194050	C	T
17	rs75651457	17194268	C	G
17	rs187714020	17194544	T	C
17	rs554731637	17194594	T	C
17	rs542878229	17194614	T	G
17	rs7217130	17194750	G	C
17	rs79405701	17194756	T	C
17	rs192369393	17194812	A	T
17	rs7217560	17194838	G	A
17	rs368569804	17194880	G	C
17	rs578193835	17194999	G	A
17	rs544633397	17195077	T	A
17	rs113265026	17195122	T	C
17	rs75234140	17195124	C	T
17	rs3948655	17195165	C	T
17	rs545144094	17195195	C	T
17	rs12941794	17195557	C	T
17	rs56187787	17195693	C	T
17	rs112954036	17195932	C	T
17	rs12450246	17196137	A	G
17	rs555990582	17196226	A	G
17	rs12450271	17196249	C	T
17	rs12450273	17196306	A	G
17	rs148451039	17196361	C	T
17	rs12452778	17196402	T	C
17	rs12450325	17196403	G	A
17	rs143116513	17196446	A	G
17	rs536303002	17196555	T	C
17	rs538744667	17196606	C	T
17	rs35530719	17196691	C	T
17	rs75122604	17196796	G	A
17	rs34124822	17196805	A	G
17	rs35980101	17196993	T	C
17	rs561134400	17197093	T	C
17	rs75217547	17197318	A	G
17	rs112369621	17197574	T	C
17	rs551753681	17197990	G	A
17	rs2058292	17197991	C	T
17	rs567935519	17198058	G	A
17	rs7219113	17198260	A	G
17	rs561321578	17198316	G	C
17	rs543647086	17198361	C	T
17	rs111767760	17198486	T	C
17	rs550496341	17198528	A	G
17	rs539725970	17198599	A	C
17	rs566085230	17198739	T	C
17	rs528083887	17198945	T	G
17	rs113836181	17198997	A	T
17	rs117903664	17199031	C	A
17	rs150213452	17199086	G	A
17	rs186465832	17199195	G	C
17	rs557399135	17199338	A	G
17	rs9911091	17199358	C	T
17	rs112127167	17199457	G	A
17	rs116177121	17199579	T	C
17	rs79434008	17199846	A	G
17	rs12451886	17200241	T	C
17	rs182593666	17200485	C	G
17	rs186569700	17200507	G	A
17	rs191284761	17200766	C	T
17	rs55708107	17200920	C	A
17	rs536010366	17200988	A	G
17	rs142523655	17201182	A	G
17	rs577678894	17201188	C	T
17	rs150949178	17201190	C	G
17	rs144244074	17201197	C	T
17	rs542797495	17201268	A	C
17	rs7207856	17201477	T	A
17	rs9899615	17201576	C	T
17	rs571266389	17201987	C	T
17	rs77699202	17202033	C	T
17	rs553950352	17202036	T	G
17	rs189506260	17202080	C	T
17	rs556304919	17202094	C	T
17	rs9908807	17202465	T	C
17	rs9909032	17202590	T	C
17	rs9907528	17202603	C	T
17	rs112132293	17202697	G	C
17	rs540267788	17202736	A	G
17	rs560550851	17202745	T	C
17	rs9908209	17202747	G	A
17	rs553965178	17202752	G	A
17	rs62066114	17203134	G	A
17	rs62066115	17203166	A	C
17	rs541869458	17203485	A	G
17	rs150791191	17203625	C	T
17	rs554889886	17203813	A	G
17	rs186432393	17203995	G	C
17	rs9895057	17204198	G	T
17	rs533570953	17204363	T	C
17	rs149447615	17204475	T	C
17	rs559132630	17204540	C	G
17	rs35039203	17204715	G	C
17	rs144293934	17205061	G	A
17	rs182366428	17205141	C	G
17	rs552591744	17205383	G	T
17	rs116357477	17205740	G	A
17	rs79193699	17205788	G	C
17	rs115705140	17205907	G	C
17	rs113890284	17205909	A	G
17	rs550790913	17205970	G	T
17	rs147387035	17206074	A	G
17	rs2041393	17206349	T	G
17	rs140059463	17206394	A	C
17	rs142934769	17206414	C	T
17	rs541798237	17206516	A	G
17	rs6502575	17206519	G	A
17	rs151107219	17206538	A	G
17	rs192436452	17206672	C	G
17	rs111471616	17206716	G	C
17	rs548542874	17206721	T	C
17	rs530925560	17206767	T	G
17	rs567147751	17207067	T	C
17	rs535130047	17207078	T	C
17	rs7219752	17207201	G	C
17	rs146784708	17207580	C	T
17	rs555739546	17207895	T	G
17	rs16961516	17208232	A	G
17	rs544194889	17208459	A	G
17	rs7226045	17208703	T	C
17	rs75737406	17208921	T	C
17	rs7211243	17208965	A	G
17	rs553539256	17209277	G	A
17	rs569530937	17209356	T	C
17	rs76597655	17209724	A	G
17	rs79668556	17209760	C	A
17	rs558392116	17209787	G	A
17	rs202159095	17209977	T	C
17	rs200523345	17209981	T	C
17	rs547055727	17210058	G	C
17	rs79875259	17210106	A	G
17	rs7217114	17210368	C	T
17	rs7217162	17210460	C	T
17	rs138642507	17210476	T	C
17	rs12951176	17210703	C	T
17	rs181661990	17210708	T	C
17	rs12950929	17210709	A	G
17	rs144336527	17210781	T	C
17	rs190208477	17210791	T	C
17	rs12951983	17210840	G	A
17	rs12951985	17210841	G	C
17	rs12951504	17210851	C	T
17	rs146887220	17210895	T	C
17	rs140482286	17210896	A	G
17	rs9903425	17210903	T	C
17	rs552223598	17210956	G	A
17	rs9909111	17211014	T	C
17	rs9907857	17211031	G	A
17	rs9907711	17211131	C	T
17	rs140992967	17211197	C	T
17	rs9908360	17211241	G	A
17	rs9909850	17211338	T	C
17	rs73300362	17211429	G	A
17	rs113555096	17211643	T	C
17	rs189500222	17211741	G	A
17	rs563285505	17211876	G	A
17	rs537354236	17211887	A	C
17	rs530677359	17212131	G	A
17	rs548931091	17212239	G	A
17	rs9916676	17212484	A	G
17	rs9889738	17212779	G	A
17	rs9889367	17212827	A	G
17	rs559702480	17213031	G	A
17	rs141677687	17213116	T	C
17	rs6502576	17213145	G	T
17	rs150545346	17213217	T	C
17	rs142167208	17213433	T	C
17	rs6502577	17213472	T	G
17	rs6502578	17213508	A	G
17	rs9896977	17213598	C	T
17	rs573238115	17213785	G	A
17	rs146384402	17213811	C	T
17	rs144178991	17213904	C	A
17	rs559356412	17214349	A	C
17	rs151281138	17214378	T	C
17	rs190993697	17214389	A	G
17	rs181070311	17214422	A	G
17	rs187284603	17214524	T	C
17	rs551021666	17214566	T	C
17	rs191177806	17214568	T	C
17	rs11078382	17215120	A	G
17	rs117430128	17215234	A	G
17	rs536028714	17215335	G	A
17	rs111299759	17215345	T	C
17	rs9913682	17215396	C	T
17	rs577348889	17215403	A	T
17	rs147020871	17215468	T	C
17	rs190658467	17215492	A	G
17	rs563198803	17215566	C	G
17	rs9912109	17215582	A	G
17	rs115301888	17215674	A	G
17	rs574168946	17215913	A	G
17	rs12949216	17215915	G	A
17	rs576530226	17215991	C	G
17	rs9891799	17216322	G	A
17	rs112899954	17216798	A	C
17	rs12941075	17216935	T	C
17	rs12948357	17217087	G	C
17	rs9898993	17217088	G	A
17	rs192703133	17217125	T	C
17	rs528419918	17217137	G	T
17	rs77261423	17217247	A	G
17	rs537314998	17218206	A	G
17	rs573120122	17218452	T	A
17	rs542021700	17218453	A	T
17	rs55928004	17218466	A	G
17	rs6502579	17218859	C	T
17	rs7217503	17218925	A	G
17	rs12950577	17219092	G	A
17	rs11870836	17219134	G	T
17	rs151016181	17219154	T	C
17	rs34025151	17219226	T	C
17	rs150090855	17219259	C	T
17	rs138419388	17219262	G	C
17	rs138401266	17219349	G	A
17	rs555461566	17219481	T	C
17	rs114530568	17219707	A	G
17	rs185184325	17219783	A	G
17	rs564665402	17219920	T	C
17	rs12603230	17219935	T	C
17	rs188378844	17219959	A	G
17	rs12601631	17220170	A	C
17	rs557690779	17220261	T	C
17	rs141392762	17220274	T	C
17	rs552967239	17220351	A	G
17	rs12946386	17220449	T	C
17	rs11869054	17220598	G	C
17	rs11869079	17220772	G	A
17	rs11078383	17220810	A	G
17	rs145047047	17220925	C	T
17	rs9912599	17220932	T	C
17	rs9889355	17221001	A	G
17	rs7220057	17221104	T	C
17	rs9889834	17221240	G	C
17	rs560182755	17221248	T	C
17	rs112878996	17221697	T	C
17	rs542990036	17221914	G	A
17	rs9896970	17222171	A	G
17	rs547044435	17222217	A	G
17	rs4985764	17222240	A	G
17	rs11655849	17222274	T	C
17	rs538679183	17222450	A	C
17	rs4985706	17222489	C	T
17	rs558134301	17222521	C	G
17	rs543618689	17222644	T	C
17	rs563310114	17222667	C	T
17	rs9904396	17223081	A	G
17	rs7211790	17223249	T	C
17	rs143856206	17223292	A	G
17	rs191315427	17223522	C	T
17	rs9905836	17223676	A	G
17	rs556775833	17223789	G	T
17	rs9908168	17223851	T	C
17	rs78749502	17223861	A	G
17	rs150560914	17224286	A	G
17	rs539514864	17224348	A	G
17	rs553210015	17224363	T	C
17	rs561832428	17224434	T	C
17	rs531198290	17224680	G	A
17	rs9914692	17224799	C	G
17	rs553095818	17224941	A	G
17	rs146442544	17225179	C	G
17	rs3785506	17225701	C	T
17	rs758742	17225829	C	A
17	rs192617950	17225884	G	A
17	rs188136998	17225951	A	G
17	rs143104460	17226027	C	A
17	rs544805959	17226194	A	C
17	rs181055512	17226249	A	G
17	rs540883519	17226299	G	T
17	rs555617275	17226626	C	G
17	rs112953813	17226629	C	T
17	rs181759980	17226842	A	C
17	rs77548855	17226957	T	C
17	rs573587965	17226972	A	G
17	rs568532321	17227033	A	G
17	rs150475230	17227065	C	T
17	rs562286357	17227406	T	C
17	rs71371202	17227464	C	T
17	rs35720826	17227815	T	A
17	rs17726673	17227966	G	A
17	rs6502580	17227988	A	T
17	rs552325739	17228071	T	C
17	rs536991079	17228154	T	C
17	rs556574016	17228161	T	C
17	rs148659430	17228167	T	C
17	rs77528343	17228268	T	C
17	rs182294039	17228476	G	T
17	rs550486856	17228504	T	G
17	rs17726703	17228533	G	A
17	rs568309385	17228688	G	A
17	rs7220829	17228809	T	C
17	rs11078384	17228954	A	C
17	rs142634368	17229100	T	C
17	rs16942153	17229373	T	C
17	rs79347227	17229395	C	T
17	rs539626540	17229423	T	C
17	rs555712465	17229505	G	A
17	rs74746253	17229792	A	G
17	rs530494170	17229821	C	A
17	rs35554631	17229867	T	G
17	rs188195909	17230061	C	G
17	rs79580771	17230238	A	G
17	rs142069262	17230294	T	C
17	rs7210625	17230516	G	A
17	rs113140806	17231021	A	G
17	rs539592774	17231028	T	C
17	rs7226068	17231431	A	G
17	rs145178898	17231435	C	G
17	rs531540957	17231517	G	A
17	rs144902255	17231608	A	G
17	rs1860552	17231880	G	A
17	rs16961564	17232242	T	G
17	rs148101623	17232368	C	T
17	rs377206632	17232416	T	C
17	rs531269676	17232528	A	G
17	rs7212369	17232554	A	G
17	rs181673627	17232572	A	G
17	rs112368485	17232578	T	C
17	rs116178046	17232584	A	G
17	rs12943271	17232598	G	T
17	rs142591350	17232667	A	G
17	rs11652902	17232678	T	G
17	rs80047279	17232683	A	G
17	rs61070437	17232726	T	C
17	rs190243832	17232735	A	G
17	rs149232275	17232805	A	G
17	rs181252692	17232820	G	T
17	rs148413038	17233011	T	C
17	rs9914424	17233172	A	G
17	rs9915883	17233252	C	T
17	rs147173090	17233337	C	G
17	rs567885133	17233340	T	C
17	rs62066156	17233402	C	T
17	rs191047937	17233475	T	G
17	rs12951434	17233550	A	G
17	rs151316130	17233635	C	A
17	rs565251136	17233698	C	T
17	rs34100977	17233750	T	C
17	rs201292693	17233850	T	C
17	rs67632718	17234043	G	T
17	rs554478122	17234128	G	C
17	rs574679361	17234150	A	G
17	rs7222555	17234181	C	T
17	rs9894669	17234182	A	G
17	rs56158693	17234335	T	C
17	rs565236418	17234373	G	A
17	rs34121330	17234530	T	C
17	rs56383549	17234640	A	G
17	rs184252082	17234792	T	A
17	rs376240031	17234885	G	A
17	rs192725675	17235116	G	A
17	rs141337102	17235270	G	A
17	rs550803483	17235340	T	C
17	rs563582752	17235415	T	G
17	rs9902505	17235466	G	A
17	rs1860553	17235537	C	T
17	rs75640687	17235624	A	G
17	rs573489345	17236186	A	G
17	rs542532019	17236208	G	A
17	rs530496427	17236309	A	G
17	rs75160271	17236433	G	T
17	rs9912172	17236482	C	T
17	rs142967709	17236864	G	A
17	rs76794065	17237248	G	T
17	rs568831473	17237530	G	C
17	rs540352914	17237905	C	T
17	rs113636881	17237915	C	G
17	rs9898042	17238058	T	G
17	rs34668117	17238118	A	G
17	rs181065828	17238347	G	A
17	rs145556472	17238359	G	T
17	rs11867932	17238383	G	A
17	rs576134691	17238563	C	T
17	rs9898622	17238564	G	A
17	rs529450420	17238720	T	C
17	rs7211968	17238977	C	T
17	rs538799252	17239237	T	C
17	rs543181539	17239470	T	C
17	rs562859447	17239502	A	G
17	rs528019548	17239606	A	G
17	rs117821302	17239680	T	C
17	rs141199356	17240037	A	G
17	rs150754713	17240743	A	G
17	rs556663655	17240745	G	T
17	rs112447638	17240934	A	G
17	rs149620563	17240958	T	C
17	rs9908124	17241239	A	G
17	rs9908338	17241301	A	G
17	rs139549933	17241592	T	C
17	rs577027987	17241709	A	G
17	rs574670721	17242001	G	T
17	rs543797891	17242079	T	C
17	rs528239155	17242231	T	C
17	rs9916133	17242301	A	G
17	rs150353068	17242346	C	T
17	rs544019529	17242402	G	A
17	rs577478466	17242580	T	A
17	rs9889298	17242803	T	C
17	rs11654778	17242921	C	T
17	rs11650700	17243051	T	A
17	rs56387125	17243233	C	G
17	rs546552202	17243338	G	T
17	rs561626411	17243534	G	A
17	rs180814773	17243943	T	C
17	rs556985997	17244128	T	G
17	rs375535399	17244134	A	G
17	rs142228529	17244169	C	T
17	rs539899698	17244200	G	T
17	rs79620261	17244850	A	C
17	rs181778585	17244851	A	G
17	rs545269915	17244953	G	A
17	rs80323574	17245038	G	C
17	rs149986803	17245078	C	G
17	rs57640663	17245082	C	T
17	rs190602770	17245120	A	G
17	rs576297731	17245293	T	C
17	rs564500962	17245365	G	A
17	rs60434112	17245375	A	G
17	rs531937121	17245662	A	G
17	rs576183890	17245858	A	G
17	rs3785504	17245906	T	G
17	rs543083615	17246132	A	G
17	rs551514757	17246223	C	G
17	rs10468464	17246310	T	C
17	rs536008428	17246370	T	C
17	rs538829192	17246442	T	C
17	rs60566375	17246862	A	G
17	rs12948296	17247126	G	C
17	rs140058618	17247252	A	G
17	rs242242	17247414	C	G
17	rs17726858	17247459	G	A
17	rs3826302	17247524	A	G
17	rs538949617	17247602	T	G
17	rs17726924	17247616	G	A
17	rs3785503	17247769	A	C
17	rs3785502	17247784	C	T
17	rs569949308	17247847	T	G
17	rs149056348	17247865	A	G
17	rs7212012	17247985	A	G
17	rs185438360	17248035	G	C
17	rs548401976	17248236	A	G
17	rs188448559	17248281	T	C
17	rs192861936	17248361	A	G
17	rs534791544	17248395	G	C
17	rs188133337	17248510	T	C
17	rs2064060	17248716	C	T
17	rs67773570	17248888	C	T
17	rs565713348	17249063	C	T
17	rs537248151	17249226	T	C
17	rs56069314	17249258	T	C
17	rs56069989	17249265	C	G
17	rs148168795	17249308	A	G
17	rs186855359	17249361	G	A
17	rs242243	17249606	A	G
17	rs171394	17249887	T	C
17	rs62067360	17249930	T	C
17	rs539996575	17250012	T	C
17	rs2240876	17250159	T	C
17	rs145194793	17250197	A	G
17	rs139716657	17250349	T	G
17	rs144707543	17250486	A	G
17	rs540057295	17250494	C	T
17	rs147491060	17250645	A	G
17	rs530940164	17250671	T	C
17	rs189693728	17250789	G	A
17	rs546719889	17251078	T	C
17	rs117363607	17251166	G	A
17	rs11078385	17251236	T	A
17	rs554535347	17251320	G	C
17	rs10852849	17251459	C	A
17	rs242244	17251475	G	T
17	rs10852850	17251507	C	G
17	rs540221568	17251564	T	G
17	rs183991628	17251943	T	C
17	rs75301003	17252067	G	A
17	rs2191383	17252660	T	C
17	rs79786350	17252661	A	G
17	rs569725332	17252736	C	A
17	rs624242	17252844	A	G
17	rs534596167	17252971	A	G
17	rs191343422	17252989	A	G
17	rs145801391	17253104	T	C
17	rs8067390	17253128	A	C
17	rs74339506	17253179	G	C
17	rs12452946	17253288	G	A
17	rs536271157	17253290	A	G
17	rs182206059	17253533	A	C
17	rs143024507	17253581	A	G
17	rs242245	17253603	G	A
17	rs185585501	17253613	A	G
17	rs242246	17253793	T	C
17	rs79236104	17253920	G	A
17	rs139793119	17254053	T	C
17	rs143174215	17254100	C	T
17	rs242247	17254155	A	G
17	rs146680839	17254219	T	C
17	rs11871699	17254274	T	A
17	rs537779154	17254278	A	G
17	rs17648393	17254392	C	T
17	rs575107184	17254518	T	C
17	rs533022670	17254570	T	C
17	rs28725457	17254605	T	G
17	rs548652043	17254607	C	G
17	rs568523986	17254645	T	C
17	rs141060520	17254658	T	C
17	rs535068831	17254790	C	A
17	rs1009720	17254808	A	G
17	rs559525683	17254848	C	G
17	rs562181168	17254953	T	C
17	rs138952813	17255036	G	A
17	rs9892592	17255110	C	G
17	rs74318904	17255132	A	G
17	rs142957218	17255302	G	C
17	rs562043629	17255320	T	C
17	rs138334617	17255536	G	A
17	rs73981908	17255540	T	C
17	rs12602578	17255640	T	C
17	rs16961593	17255674	G	C
17	rs183596	17255683	T	C
17	rs527376267	17256124	T	C
17	rs117059886	17256149	C	G
17	rs536414480	17256174	T	C
17	rs73981909	17256178	G	C
17	rs117815706	17256281	A	C
17	rs578067523	17256292	A	G
17	rs72826244	17256374	A	G
17	rs11078386	17256480	A	C
17	rs116118734	17256728	G	T
17	rs187105727	17256793	C	A
17	rs191681759	17256865	T	C
17	rs77214513	17256957	C	G
17	rs182688035	17256963	T	C
17	rs545368683	17257478	G	A
17	rs571840107	17257561	T	C
17	rs9909800	17257610	T	G
17	rs242249	17257846	G	A
17	rs190261	17258493	A	G
17	rs75158606	17258624	T	C
17	rs242250	17258672	C	T
17	rs543393580	17258695	G	C
17	rs541732482	17258880	G	C
17	rs561603023	17258897	T	C
17	rs16961599	17259231	G	A
17	rs200115995	17259318	C	A
17	rs112782133	17259396	G	C
17	rs117260934	17259794	A	G
17	rs242251	17259877	A	G
17	rs186389527	17260074	A	G
17	rs555124563	17260150	T	C
17	rs12450758	17260170	A	C
17	rs548827583	17260442	A	C
17	rs531087389	17260577	A	G
17	rs187284758	17260595	A	G
17	rs242252	17260651	A	G
17	rs190673134	17260994	T	C
17	rs12951281	17261126	A	G
17	rs144032329	17261202	C	T
17	rs9915074	17261224	T	C
17	rs12952460	17261560	A	G
17	rs138715331	17261742	T	C
17	rs565151595	17261777	T	C
17	rs242253	17261846	T	C
17	rs7222969	17261879	A	G
17	rs560365639	17261881	T	G
17	rs578114400	17262582	G	A
17	rs188154609	17262599	G	A
17	rs560426762	17262660	A	G
17	rs116123595	17262753	C	T
17	rs242254	17262787	C	T
17	rs150525445	17262885	A	G
17	rs192639235	17263222	G	A
17	rs183597	17263397	C	T
17	rs9912286	17264163	T	C
17	rs553984428	17264175	T	C
17	rs567528830	17264190	T	G
17	rs11871529	17264202	C	T
17	rs187918826	17264425	A	G
17	rs138655661	17264486	T	C
17	rs141773286	17264756	A	G
17	rs188788554	17264827	A	C
17	rs1242474	17264955	G	A
17	rs79582610	17265227	T	C
17	rs3744121	17265366	A	G
17	rs550149199	17265426	T	C
17	rs184876094	17265427	A	G
17	rs551194412	17265643	A	G
17	rs545651316	17265749	T	C
17	rs371012648	17265946	T	A
17	rs552791182	17265982	T	C
17	rs1242473	17266058	T	C
17	rs557040862	17266163	A	T
17	rs12950139	17266221	C	T
17	rs552746691	17266227	C	G
17	rs188296517	17266278	C	G
17	rs56213750	17266294	A	C
17	rs113826250	17266348	G	A
17	rs548900949	17266398	T	C
17	rs568631470	17266449	T	C
17	rs190620460	17266910	A	T
17	rs183122307	17266926	T	G
17	rs145678071	17266929	C	G
17	rs546312692	17267146	T	C
17	rs7211740	17267287	A	G
17	rs73981911	17267288	T	C
17	rs55782653	17267370	T	C
17	rs1242472	17267613	A	G
17	rs530617050	17267730	G	C
17	rs532782387	17267731	C	G
17	rs141782979	17267794	A	G
17	rs6502581	17267922	C	T
17	rs8075306	17268266	G	T
17	rs562574058	17268585	G	T
17	rs9909766	17269067	T	C
17	rs554000126	17269070	T	C
17	rs73981913	17269090	C	T
17	rs562480023	17269182	T	C
17	rs112137657	17269295	T	C
17	rs534101179	17269619	A	G
17	rs561052900	17270099	T	G
17	rs73981914	17270151	T	C
17	rs146563556	17270545	T	C
17	rs114767163	17270874	A	C
17	rs531614342	17270994	A	G
17	rs143166492	17271087	C	T
17	rs7223820	17271118	G	A
17	rs550464663	17271439	C	G
17	rs113221076	17271524	T	C
17	rs74860218	17271568	C	A
17	rs554318488	17271571	T	G
17	rs142670048	17271593	A	T
17	rs1242512	17272009	T	C
17	rs113189982	17272047	G	C
17	rs181060871	17272206	A	C
17	rs6502582	17272309	A	G
17	rs8067652	17272322	A	G
17	rs544033419	17272477	G	A
17	rs184822855	17272516	C	T
17	rs7210856	17272715	T	A
17	rs181138280	17272984	G	C
17	rs955893	17273058	C	G
17	rs955892	17273136	C	G
17	rs11653685	17273357	T	C
17	rs144819853	17273479	A	G
17	rs7216091	17273515	T	C
17	rs566798088	17273726	A	T
17	rs577392781	17274136	T	C
17	rs7222318	17274240	C	T
17	rs193194954	17274294	G	A
17	rs143665132	17274311	A	G
17	rs10521328	17274398	G	A
17	rs151278115	17274434	A	C
17	rs184741200	17274435	A	C
17	rs539949353	17274507	A	C
17	rs117817095	17274510	A	G
17	rs542375767	17274613	T	C
17	rs569107630	17274862	C	A
17	rs531629662	17274897	C	G
17	rs149719966	17274913	T	C
17	rs75316125	17275003	A	C
17	rs553950068	17275050	C	T
17	rs560020643	17275222	G	A
17	rs556858391	17275501	T	C
17	rs535954904	17275605	T	C
17	rs6502583	17275618	A	G
17	rs562281044	17275650	G	A
17	rs71364022	17275739	G	A
17	rs79745204	17276223	T	C
17	rs541339188	17276308	C	T
17	rs562468528	17276335	T	C
17	rs531488191	17276456	G	C
17	rs143600655	17276861	G	A
17	rs554873519	17276905	T	C
17	rs112263809	17276990	A	T
17	rs191043710	17277007	C	T
17	rs9675295	17277055	A	C
17	rs569690804	17277064	A	C
17	rs376483044	17277073	A	C
17	rs556812958	17277214	G	A
17	rs55946121	17277399	G	A
17	rs138414663	17277840	T	C
17	rs556872249	17277889	G	A
17	rs148848278	17277910	G	A
17	rs538694798	17277917	T	C
17	rs191489147	17277955	A	G
17	rs541187313	17277960	T	G
17	rs57109756	17278230	G	A
17	rs77683263	17278393	T	C
17	rs6502584	17278394	G	A
17	rs79737841	17278518	C	T
17	rs75025635	17278733	G	C
17	rs112364204	17278876	A	G
17	rs142972244	17278927	G	A
17	rs11656196	17278957	C	T
17	rs113816066	17278996	T	C
17	rs4924932	17279021	G	A
17	rs75891433	17279190	T	C
17	rs187555997	17279225	T	C
17	rs4924773	17279242	A	G
17	rs191672910	17279298	C	T
17	rs4924934	17279339	A	G
17	rs76415179	17279496	C	G
17	rs8068470	17279532	A	T
17	rs182680458	17279540	T	C
17	rs8067641	17279719	T	C
17	rs4924939	17279734	G	A
17	rs539694727	17279772	A	C
17	rs8067768	17279776	T	C
17	rs8071719	17280004	C	A
17	rs190755594	17280400	A	G
17	rs139270577	17280477	T	C
17	rs73981917	17280487	A	G
17	rs540344416	17280710	A	G
17	rs542822987	17280784	A	C
17	rs189024147	17280869	A	G
17	rs533148499	17280882	A	G
17	rs538152341	17280927	A	G
17	rs147277870	17281004	A	G
17	rs35528050	17281047	T	C
17	rs80141899	17281062	T	C
17	rs564147035	17281467	T	C
17	rs553479910	17281472	T	G
17	rs572234314	17281833	A	G
17	rs190664439	17281863	C	T
17	rs112976030	17281868	G	A
17	rs4924974	17281930	A	G
17	rs4924977	17281938	T	C
17	rs552024694	17281939	A	G
17	rs150314082	17281949	C	T
17	rs112294336	17282113	G	A
17	rs188463001	17282175	C	A
17	rs192240980	17282223	T	C
17	rs182998217	17282245	C	A
17	rs527860597	17282276	T	C
17	rs145106939	17282332	A	C
17	rs138982820	17282425	A	G
17	rs565751160	17282446	T	C
17	rs187652361	17282548	C	T
17	rs57228434	17282565	G	A
17	rs148078987	17282566	A	G
17	rs9915901	17282579	C	T
17	rs111775108	17282957	A	G
17	rs147261766	17283031	T	A
17	rs73286419	17283170	A	G
17	rs541495793	17283501	G	A
17	rs140823629	17283506	A	G
17	rs143161766	17283546	C	A
17	rs184724027	17283570	G	C
17	rs545779741	17283598	C	G
17	rs60974286	17283831	T	A
17	rs75884056	17283886	A	G
17	rs112665043	17283961	A	G
17	rs188784327	17283975	C	G
17	rs60327070	17283997	A	G
17	rs111295981	17284063	T	C
17	rs139588254	17284140	A	G
17	rs56158143	17284191	A	C
17	rs62064864	17284270	C	T
17	rs183896647	17284307	T	C
17	rs74741340	17284518	G	A
17	rs373730524	17284541	A	G
17	rs143990511	17284835	T	C
17	rs9909266	17285068	T	G
17	rs539629351	17285139	T	C
17	rs9910779	17285174	C	T
17	rs575101319	17285309	C	A
17	rs73981918	17285336	T	C
17	rs78995576	17285513	T	C
17	rs190631928	17285527	C	T
17	rs181698513	17285697	T	C
17	rs73981919	17285704	C	T
17	rs550830662	17285739	T	C
17	rs6502588	17285746	C	G
17	rs6502589	17285817	A	G
17	rs186306028	17286115	A	T
17	rs372968164	17286279	A	G
17	rs139083374	17286345	T	C
17	rs147491391	17286466	C	T
17	rs540359774	17286825	G	C
17	rs560191205	17286830	A	G
17	rs567675953	17286854	T	C
17	rs567367281	17287074	T	C
17	rs183223185	17287090	T	C
17	rs576143566	17287100	C	A
17	rs113907822	17287171	G	C
17	rs531899932	17287235	A	C
17	rs549822157	17287344	G	C
17	rs72826250	17287498	G	A
17	rs571996734	17287518	C	A
17	rs192815362	17287759	A	C
17	rs184798397	17287830	T	A
17	rs551959922	17288040	G	A
17	rs567357559	17288190	A	G
17	rs536627249	17288298	T	C
17	rs8068177	17288339	C	G
17	rs78227539	17288487	G	A
17	rs559062974	17288865	G	A
17	rs60245151	17288955	A	G
17	rs141093016	17289041	C	A
17	rs181129730	17289551	T	C
17	rs149600266	17289580	G	A
17	rs189625058	17289647	T	C
17	rs7222345	17289943	C	T
17	rs148042347	17289994	A	G
17	rs535143973	17290016	A	G
17	rs75083141	17290119	A	G
17	rs535085496	17290637	A	C
17	rs6502590	17290702	G	A
17	rs547149986	17290812	A	G
17	rs72826251	17291104	A	G
17	rs145333193	17291144	G	A
17	rs555080379	17291232	A	G
17	rs554156338	17291473	A	G
17	rs28615897	17291708	C	G
17	rs144900400	17291755	T	C
17	rs117764268	17291780	T	C
17	rs79689380	17292070	G	A
17	rs74876375	17292173	C	T
17	rs114395036	17292281	C	T
17	rs138019528	17292316	T	C
17	rs9897035	17292383	C	T
17	rs7223785	17292479	A	G
17	rs7223406	17292491	G	A
17	rs79112160	17292706	A	G
17	rs117692790	17292713	A	T
17	rs1242475	17292792	C	A
17	rs564895540	17292815	T	C
17	rs79640755	17292837	A	T
17	rs547209173	17292860	G	C
17	rs77391719	17292879	T	C
17	rs571343394	17293078	A	G
17	rs28533026	17293249	T	A
17	rs28694472	17293526	C	T
17	rs552096003	17293693	T	C
17	rs9905658	17293769	C	T
17	rs144437701	17293842	T	C
17	rs73286451	17293868	C	T
17	rs181838890	17293939	T	C
17	rs7214480	17294022	A	G
17	rs150542547	17294157	G	A
17	rs7215664	17294176	C	T
17	rs551957693	17294256	G	C
17	rs77763962	17294270	G	A
17	rs546552765	17294547	C	T
17	rs76830050	17294723	A	T
17	rs112695623	17294994	T	C
17	rs189737648	17295007	T	G
17	rs112039964	17295123	T	C
17	rs1242471	17295183	G	C
17	rs545521194	17295349	T	C
17	rs552634722	17295387	G	A
17	rs9891303	17295454	A	C
17	rs528541181	17295619	T	C
17	rs537370548	17295688	G	C
17	rs185680570	17295873	C	A
17	rs570805357	17296731	C	T
17	rs188947218	17296796	G	T
17	rs181047991	17296828	A	G
17	rs56947726	17296883	G	A
17	rs28386962	17296922	C	G
17	rs557940690	17296993	C	G
17	rs28733185	17297023	T	C
17	rs550763560	17297312	C	A
17	rs564299200	17297316	T	C
17	rs8069248	17297381	A	G
17	rs537902636	17297491	T	C
17	rs180973737	17297496	A	G
17	rs8069439	17297546	A	G
17	rs573196663	17297574	G	A
17	rs79589004	17297595	T	C
17	rs8070596	17297668	C	T
17	rs529516204	17297741	T	C
17	rs80090990	17297878	T	C
17	rs7216428	17297914	C	A
17	rs533980897	17297920	T	G
17	rs7216582	17297946	T	C
17	rs560782341	17298058	C	T
17	rs9914224	17298091	A	G
17	rs9913824	17298092	G	C
17	rs80028261	17298118	A	C
17	rs113793106	17298135	T	C
17	rs9914436	17298136	A	G
17	rs567313397	17298210	A	G
17	rs536567274	17298241	G	A
17	rs185910697	17298328	A	G
17	rs73981940	17298412	T	A
17	rs564683727	17298581	T	C
17	rs73286465	17298616	A	C
17	rs73286467	17298645	T	C
17	rs111596709	17298707	T	G
17	rs78300453	17298834	C	G
17	rs75286600	17298846	A	G
17	rs59327849	17298999	T	C
17	rs571922061	17299208	C	A
17	rs541152073	17299280	T	G
17	rs139670359	17299419	T	C
17	rs149772406	17299428	T	C
17	rs146801742	17299462	T	C
17	rs6502592	17299591	T	A
17	rs72826252	17299734	T	C
17	rs112212497	17299868	A	G
17	rs73981943	17299925	T	C
17	rs4925106	17299929	A	G
17	rs76510842	17299985	T	C
17	rs570293807	17300026	A	G
17	rs75534953	17300299	A	G
17	rs12952522	17300368	G	A
17	rs12938100	17300608	G	T
17	rs113437402	17300697	A	G
17	rs189738888	17300810	G	A
17	rs58286657	17300870	C	T
17	rs550178338	17301194	A	G
17	rs555551140	17301607	G	A
17	rs575616658	17301669	G	A
17	rs577156378	17301881	T	C
17	rs12949004	17301909	C	T
17	rs35233398	17301942	T	A
17	rs34638589	17302137	G	A
17	rs189479096	17302173	A	G
17	rs555614304	17302206	C	T
17	rs112667951	17302650	C	G
17	rs144264038	17302710	A	G
17	rs571529648	17302834	C	T
17	rs190629917	17302863	T	C
17	rs56668001	17302881	T	C
17	rs186149392	17303216	A	G
17	rs73286476	17303431	A	G
17	rs183284950	17303481	T	C
17	rs377373447	17303503	T	C
17	rs61246739	17303559	T	G
17	rs562437033	17303631	C	T
17	rs565120718	17303687	A	C
17	rs79082648	17303741	A	G
17	rs376585582	17304154	C	T
17	rs569267617	17304271	A	G
17	rs146078319	17304298	A	G
17	rs72826255	17304724	G	T
17	rs554233191	17305096	T	C
17	rs532327056	17305371	T	C
17	rs111540164	17305521	C	G
17	rs58981314	17305816	A	T
17	rs1569042	17306029	A	T
17	rs1569041	17306036	A	G
17	rs1569040	17306087	G	A
17	rs148343683	17306104	C	G
17	rs142160667	17306147	T	C
17	rs552641161	17306157	C	T
17	rs553497222	17306243	A	C
17	rs76380888	17306269	G	A
17	rs8069731	17306270	G	C
17	rs189137072	17306760	T	C
17	rs149368918	17306871	T	G
17	rs114164415	17306910	G	T
17	rs35815169	17306984	C	T
17	rs574785545	17307038	C	T
17	rs73286487	17307296	A	G
17	rs570322204	17307428	A	G
17	rs546701599	17307489	C	T
17	rs555553044	17307550	A	C
17	rs111513237	17307587	C	T
17	rs8079827	17307972	A	G
17	rs116494583	17307987	T	C
17	rs79148552	17307997	C	T
17	rs8080681	17308009	C	T
17	rs16961654	17308205	T	C
17	rs71364024	17308234	A	G
17	rs539452518	17308287	A	G
17	rs181234331	17308901	T	A
17	rs34389187	17308958	T	A
17	rs55766592	17309007	A	G
17	rs56145552	17309009	G	A
17	rs76439843	17309125	T	G
17	rs75411819	17309295	T	C
17	rs34955670	17309416	C	T
17	rs77517992	17309505	C	T
17	rs34243760	17309571	T	C
17	rs79791160	17309624	A	G
17	rs17795835	17309810	A	G
17	rs140640732	17310132	A	G
17	rs529959367	17310282	A	G
17	rs571918217	17310346	G	A
17	rs117806044	17310420	T	C
17	rs555916925	17310574	A	G
17	rs138447015	17310738	T	C
17	rs16961656	17310886	A	G
17	rs184750361	17310897	A	G
17	rs143035914	17311046	T	C
17	rs7211180	17311197	C	G
17	rs183679264	17311306	G	C
17	rs9907592	17311457	C	T
17	rs143404139	17311471	A	G
17	rs530309282	17311631	A	G
17	rs75916180	17311774	T	C
17	rs565315103	17311817	C	T
17	rs2089461	17312332	T	C
17	rs541583619	17312376	T	G
17	rs547836985	17312754	C	T
17	rs189962077	17312805	T	C
17	rs4925122	17312808	A	C
17	rs182078612	17312842	A	G
17	rs188404059	17312940	T	C
17	rs181272334	17312942	C	T
17	rs184901519	17313048	A	G
17	rs548192012	17313158	T	A
17	rs565509226	17313347	A	C
17	rs530424581	17313704	C	T
17	rs149950493	17313732	T	C
17	rs564585535	17313945	T	C
17	rs7208538	17314406	A	G
17	rs570494840	17314523	C	A
17	rs117986815	17314604	T	C
17	rs61680806	17314637	C	T
17	rs562679903	17314809	A	G
17	rs138328392	17314827	A	G
17	rs143902796	17314834	A	G
17	rs185458968	17315107	A	C
17	rs181062594	17315859	C	T
17	rs185643460	17316084	T	C
17	rs572039318	17316241	A	G
17	rs187135049	17316463	T	C
17	rs77213239	17316631	A	G
17	rs192154168	17316702	T	C
17	rs73981946	17316721	G	C
17	rs558367049	17316769	T	C
17	rs183887500	17316933	G	A
17	rs565677116	17317064	A	G
17	rs56863923	17317107	A	C
17	rs59206606	17317315	T	G
17	rs9899041	17317363	C	T
17	rs187664089	17318305	A	G
17	rs7215472	17318901	T	C
17	rs572944831	17318944	T	C
17	rs113918565	17319043	A	G
17	rs7215537	17319057	G	A
17	rs73288417	17319248	G	A
17	rs79150164	17319540	T	C
17	rs145953512	17319638	C	T
17	rs149701938	17320186	T	A
17	rs555445182	17320360	C	T
17	rs533011709	17320407	A	G
17	rs568763789	17320554	A	G
17	rs147748150	17320656	C	T
17	rs375137735	17320835	G	T
17	rs540309658	17320970	A	G
17	rs553839573	17321847	C	G
17	rs8079502	17322196	A	G
17	rs141188315	17322501	C	T
17	rs531950421	17322655	T	C
17	rs571929729	17322677	T	G
17	rs183021196	17322682	C	A
17	rs538684288	17322752	A	G
17	rs538463725	17322769	A	G
17	rs12602640	17322930	T	C
17	rs77816953	17323010	A	G
17	rs61172106	17323197	G	A
17	rs4539660	17323260	T	C
17	rs78828962	17323449	A	G
17	rs183235146	17323476	A	G
17	rs565728421	17323523	A	C
17	rs73288430	17323574	G	A
17	rs76464937	17323599	T	G
17	rs73981949	17323676	C	A
17	rs77507579	17323695	G	A
17	rs58505740	17323839	T	G
17	rs116380401	17323857	A	T
17	rs72826257	17324001	A	G
17	rs7214190	17324086	T	C
17	rs115767339	17324087	A	G
17	rs79530873	17324098	T	C
17	rs78228623	17324110	C	T
17	rs74675237	17324184	A	C
17	rs73288439	17324225	T	C
17	rs73288441	17324260	T	C
17	rs114283521	17324354	A	G
17	rs1997195	17324481	A	C
17	rs141014140	17324644	C	T
17	rs570675164	17324712	T	C
17	rs117177493	17324767	G	A
17	rs557507515	17324994	T	G
17	rs148935365	17325046	T	C
17	rs9889949	17325093	G	A
17	rs8076680	17325161	A	G
17	rs9890753	17325181	A	G
17	rs181984142	17325260	C	T
17	rs74747519	17325296	C	T
17	rs564173539	17325467	A	C
17	rs190946086	17325587	T	C
17	rs536141698	17325844	T	C
17	rs57886565	17325863	A	T
17	rs543842163	17325872	G	T
17	rs28579049	17325902	T	G
17	rs16961675	17325951	G	T
17	rs73288448	17325984	A	G
17	rs144905447	17326308	A	G
17	rs35590625	17326363	A	G
17	rs542369455	17326461	A	G
17	rs149247531	17326508	G	A
17	rs190789662	17326574	A	G
17	rs7225976	17326604	T	C
17	rs7225831	17326605	G	A
17	rs144471397	17326690	A	G
17	rs533733746	17326714	C	T
17	rs566985994	17326727	C	G
17	rs555917878	17326740	T	G
17	rs188614848	17326837	T	C
17	rs147295372	17327260	T	C
17	rs572271175	17327412	A	G
17	rs11652787	17327493	A	G
17	rs115392196	17327601	C	T
17	rs575236121	17327800	A	T
17	rs545300722	17328044	A	G
17	rs12949948	17328111	A	G
17	rs188294271	17328339	C	G
17	rs528444345	17328400	A	G
17	rs9916127	17328411	C	T
17	rs149982138	17328494	A	G
17	rs9914744	17328519	T	C
17	rs116660406	17328560	T	C
17	rs192389285	17328577	T	C
17	rs114080150	17328587	C	G
17	rs185079271	17328608	C	T
17	rs117432750	17328623	A	G
17	rs532151702	17328633	T	C
17	rs4924833	17328748	A	G
17	rs386507759	17328760	T	C
17	rs376739531	17328861	C	G
17	rs34407974	17329085	T	C
17	rs189868242	17329446	T	C
17	rs575403961	17329659	A	T
17	rs4315391	17329728	A	G
17	rs143502376	17329908	G	A
17	rs576554589	17329998	T	C
17	rs116712026	17330099	C	G
17	rs537550935	17330171	A	C
17	rs551194661	17330309	G	A
17	rs9916783	17330407	A	G
17	rs537536550	17330507	A	G
17	rs191621205	17330588	G	A
17	rs1588116	17330664	C	T
17	rs9889511	17330805	G	A
17	rs140035159	17330950	A	G
17	rs77501673	17330959	A	G
17	rs146819615	17331158	T	G
17	rs548435168	17331263	T	C
17	rs13341147	17331295	T	C
17	rs554372134	17331296	A	G
17	rs13341139	17331308	A	G
17	rs13341148	17331329	T	C
17	rs148899429	17331336	A	G
17	rs13341162	17331343	T	G
17	rs13341175	17331509	T	G
17	rs138287734	17331728	C	T
17	rs554262705	17331779	A	G
17	rs574456574	17331841	A	G
17	rs185066721	17331917	C	T
17	rs7209348	17331986	G	A
17	rs7209929	17332076	A	G
17	rs529870028	17332224	G	A
17	rs7209715	17332226	G	A
17	rs4924834	17332253	C	A
17	rs4924835	17332323	G	A
17	rs116992586	17332333	G	T
17	rs117297063	17332386	A	G
17	rs111526485	17332469	G	A
17	rs527304391	17332601	C	T
17	rs540595459	17332611	A	G
17	rs549750218	17332672	G	A
17	rs7210546	17332706	C	A
17	rs76504482	17332761	C	A
17	rs1605450	17332865	T	G
17	rs181157754	17332876	T	A
17	rs2012886	17333240	A	G
17	rs2221602	17333313	A	G
17	rs142889569	17333352	T	C
17	rs7215510	17333448	G	A
17	rs7217126	17333609	C	T
17	rs116493662	17333610	A	G
17	rs139159738	17333685	G	A
17	rs75844214	17333699	C	G
17	rs147644570	17333877	T	C
17	rs561797573	17334229	A	G
17	rs7221127	17334383	T	C
17	rs7221331	17334547	T	C
17	rs147779949	17334668	G	A
17	rs111610679	17334671	T	C
17	rs541629900	17334672	A	G
17	rs34818441	17334675	G	A
17	rs9893492	17334700	A	G
17	rs9893203	17334887	G	A
17	rs182404038	17334937	A	G
17	rs9899529	17335140	T	C
17	rs186574233	17335271	T	C
17	rs145137543	17335364	A	G
17	rs59064355	17335417	A	G
17	rs187281645	17335423	T	C
17	rs182444999	17335652	C	T
17	rs73288475	17335742	A	G
17	rs7208083	17335764	A	G
17	rs142289643	17335922	T	C
17	rs60064514	17335935	T	C
17	rs59819934	17335954	C	T
17	rs116904813	17335963	C	G
17	rs149581801	17336008	T	C
17	rs6502595	17336030	T	A
17	rs148445597	17336190	T	C
17	rs77342789	17336233	A	C
17	rs7212771	17336269	A	G
17	rs7212942	17336420	C	G
17	rs192204877	17336665	T	C
17	rs147625124	17336669	T	C
17	rs35649200	17336743	T	C
17	rs188401534	17336853	A	C
17	rs551213447	17336862	C	T
17	rs114277682	17336965	G	T
17	rs181477369	17336968	C	G
17	rs184120980	17337250	G	A
17	rs8075087	17337339	A	G
17	rs531348628	17337484	C	T
17	rs7218331	17337548	G	C
17	rs8076224	17337561	T	A
17	rs7218744	17337573	A	G
17	rs578086203	17337733	T	C
17	rs7219123	17337839	G	C
17	rs56362409	17337861	A	C
17	rs7223163	17337863	A	G
17	rs2202703	17338020	A	C
17	rs72826265	17338158	G	T
17	rs140107161	17338313	A	G
17	rs9674668	17338536	C	A
17	rs553923469	17338565	C	T
17	rs572093270	17338678	A	G
17	rs76051074	17338719	C	T
17	rs57000611	17338876	A	C
17	rs540796886	17339310	A	G
17	rs11650117	17339403	C	T
17	rs116841403	17339430	C	A
17	rs192550935	17339445	A	G
17	rs11654572	17339461	A	C
17	rs144948554	17339513	A	G
17	rs187371141	17339522	A	G
17	rs557475133	17339623	T	C
17	rs116457951	17339624	A	G
17	rs78267649	17339856	G	A
17	rs185039523	17339903	T	C
17	rs6502596	17339970	A	G
17	rs148078360	17340385	T	G
17	rs189331426	17340390	T	C
17	rs8073398	17340512	T	C
17	rs141846400	17340529	A	G
17	rs117375192	17340766	C	T
17	rs61637777	17340984	C	T
17	rs148390456	17341152	A	G
17	rs75427488	17341391	C	T
17	rs7501994	17341469	G	A
17	rs9912808	17342117	T	C
17	rs7216896	17342696	C	A
17	rs12453750	17342768	G	C
17	rs78080619	17342819	C	T
17	rs4925141	17342834	G	A
17	rs116605039	17342976	C	A
17	rs551274964	17342986	G	A
17	rs533992472	17343053	G	A
17	rs74746179	17343109	G	A
17	rs193200035	17343182	T	G
17	rs114105727	17343407	G	A
17	rs560554936	17343425	A	C
17	rs1569043	17343476	A	G
17	rs547550850	17343574	G	T
17	rs1123297	17343611	C	T
17	rs115872750	17344118	C	T
17	rs138783827	17344120	A	G
17	rs1880900	17344122	T	C
17	rs551729593	17344205	C	G
17	rs113795756	17344298	T	A
17	rs925095	17344653	T	C
17	rs563500792	17344822	T	C
17	rs147021099	17344941	T	C
17	rs189723338	17344979	A	T
17	rs3900877	17345173	T	C
17	rs567609902	17345184	C	G
17	rs9908699	17345242	G	A
17	rs572153725	17346181	C	G
17	rs375947284	17346259	C	T
17	rs543760630	17346451	A	G
17	rs532216150	17346510	C	G
17	rs28489441	17346559	C	G
17	rs12449517	17346617	G	T
17	rs4506968	17346632	C	T
17	rs73290409	17346738	A	T
17	rs140640718	17346782	C	T
17	rs189870269	17346942	C	T
17	rs186385595	17347115	T	C
17	rs559532453	17347145	A	C
17	rs572423062	17347186	A	G
17	rs73978916	17347331	T	C
17	rs150276278	17347416	T	G
17	rs532876329	17347491	T	G
17	rs1242488	17347995	C	A
17	rs568149732	17348084	A	C
17	rs112769322	17348094	A	C
17	rs1242487	17348191	T	C
17	rs2660832	17348210	T	C
17	rs2694924	17348211	A	G
17	rs574572970	17348234	T	C
17	rs73290413	17348335	C	T
17	rs370066520	17348549	T	G
17	rs542425889	17348724	A	G
17	rs550662041	17348967	T	C
17	rs1242486	17349149	T	A
17	rs73290416	17349266	T	C
17	rs72826269	17349300	T	C
17	rs1242485	17349495	G	A
17	rs74654745	17349553	A	G
17	rs193117653	17349649	G	A
17	rs146197325	17349789	A	G
17	rs556094019	17349879	C	T
17	rs149911539	17349910	G	A
17	rs181162808	17349917	G	A
17	rs562789259	17350111	C	T
17	rs16961730	17350504	C	G
17	rs147957489	17350688	G	C
17	rs186021730	17351210	T	G
17	rs115864308	17351246	T	C
17	rs11869428	17351304	G	C
17	rs11869417	17351374	G	A
17	rs118173576	17351546	A	C
17	rs1242484	17351643	C	T
17	rs549220722	17351654	A	G
17	rs1242483	17351675	G	A
17	rs531602645	17351743	G	A
17	rs551791133	17351779	C	A
17	rs150223057	17351806	C	T
17	rs567535006	17351904	A	T
17	rs528014050	17352160	A	G
17	rs574689612	17352316	T	C
17	rs1242482	17352341	A	C
17	rs564960343	17352500	A	G
17	rs190810404	17352813	T	C
17	rs7359516	17353252	C	G
17	rs563522821	17353329	C	T
17	rs532071541	17353713	G	T
17	rs150537410	17353747	T	C
17	rs906407	17353904	A	C
17	rs906406	17353973	A	G
17	rs147942738	17354205	C	T
17	rs544107926	17354214	T	C
17	rs77514076	17354215	A	G
17	rs906405	17354293	A	C
17	rs117132087	17354294	G	A
17	rs7359634	17355135	G	C
17	rs150138890	17355207	A	G
17	rs114207658	17355310	T	C
17	rs574879936	17355319	T	C
17	rs7220251	17355554	T	C
17	rs542103945	17355586	T	G
17	rs533018943	17355688	G	C
17	rs8080938	17355907	G	A
17	rs8081451	17355965	C	G
17	rs1242481	17356042	C	T
17	rs548135369	17356251	C	G
17	rs193212840	17356369	C	G
17	rs529205178	17356377	A	C
17	rs148219637	17356484	A	C
17	rs1242480	17356510	C	T
17	rs192209943	17356684	A	G
17	rs544837986	17356751	T	C
17	rs1242479	17356755	C	T
17	rs147506186	17356993	A	G
17	rs140098798	17357040	A	G
17	rs145630994	17357236	T	C
17	rs147326308	17357351	T	C
17	rs1242478	17357689	T	G
17	rs79451032	17357757	A	G
17	rs556345458	17357917	G	T
17	rs572268185	17358118	C	T
17	rs73978919	17358206	A	G
17	rs549081902	17358230	C	A
17	rs562919950	17358241	A	G
17	rs551659509	17358255	A	C
17	rs571652977	17358256	G	A
17	rs1242477	17358442	C	A
17	rs71364025	17358753	T	C
17	rs529709542	17358854	C	T
17	rs534934913	17358986	T	C
17	rs147309355	17359066	G	A
17	rs569748044	17359346	A	C
17	rs534570358	17359485	T	C
17	rs554842659	17359486	A	G
17	rs556764104	17359582	G	A
17	rs16961756	17359619	A	G
17	rs181485365	17359729	A	G
17	rs532207514	17359750	T	C
17	rs146580606	17359807	A	G
17	rs568321335	17359816	A	G
17	rs536967255	17359839	T	G
17	rs186173902	17359845	T	C
17	rs139134709	17359962	T	C
17	rs190048581	17359984	A	G
17	rs2660831	17360046	T	C
17	rs2660830	17360050	C	T
17	rs1242476	17360059	G	A
17	rs557150544	17360168	T	C
17	rs570453792	17360177	A	G
17	rs141129480	17360804	T	C
17	rs111639985	17360857	G	C
17	rs1969488	17360916	G	A
17	rs188908836	17361009	G	C
17	rs568578382	17361028	C	A
17	rs1269402	17361137	T	C
17	rs138908348	17361205	G	A
17	rs28375824	17361336	G	A
17	rs191519273	17361875	G	A
17	rs574443255	17361899	T	A
17	rs535651416	17361950	A	G
17	rs4924852	17362082	G	C
17	rs577213395	17362096	A	G
17	rs144842732	17362172	C	T
17	rs542431761	17362313	T	C
17	rs148498046	17362378	T	C
17	rs533165085	17362505	T	C
17	rs62063623	17362554	A	G
17	rs189455460	17362614	T	G
17	rs542919862	17363051	A	G
17	rs4924853	17363096	T	C
17	rs111930688	17363132	G	A
17	rs79966498	17363186	G	A
17	rs368012600	17363421	T	C
17	rs549261107	17363424	G	C
17	rs374931487	17363501	C	T
17	rs199948464	17363504	C	T
17	rs571229132	17363602	G	C
17	rs1242509	17363784	A	C
17	rs545202281	17363793	C	A
17	rs542643693	17363974	A	C
17	rs117603444	17364077	A	G
17	rs146929616	17364182	T	C
17	rs142044365	17364266	G	A
17	rs57826838	17364357	C	T
17	rs7213891	17364623	A	G
17	rs150467445	17364760	A	G
17	rs1242508	17364762	A	G
17	rs143092687	17364765	A	G
17	rs138822058	17365038	T	C
17	rs1242507	17365399	G	A
17	rs565933686	17365461	G	A
17	rs78302866	17365536	G	A
17	rs181337504	17365546	T	C
17	rs79291982	17365547	A	G
17	rs186474862	17365649	G	C
17	rs556960078	17365994	A	G
17	rs565936235	17366042	A	G
17	rs557601552	17366208	A	G
17	rs555157167	17366217	G	A
17	rs1242506	17366377	G	A
17	rs11651004	17366382	T	C
17	rs561627717	17366384	C	T
17	rs550327663	17366423	A	G
17	rs1268855	17366504	T	C
17	rs187345330	17366520	G	C
17	rs80084006	17366756	T	C
17	rs114954916	17366804	A	G
17	rs34484481	17366865	C	T
17	rs188314989	17366937	A	G
17	rs1242505	17366977	G	A
17	rs80338266	17367103	G	A
17	rs1242504	17367215	T	C
17	rs79582478	17367235	A	G
17	rs577889506	17367360	T	C
17	rs540142544	17367799	C	T
17	rs114149358	17367998	T	C
17	rs1242503	17368149	C	A
17	rs564514665	17368181	G	A
17	rs533413996	17368188	C	T
17	rs571217509	17368521	A	C
17	rs533594814	17368569	T	C
17	rs143753022	17368613	C	T
17	rs553292657	17368877	A	G
17	rs531855446	17368937	C	T
17	rs558208694	17369667	G	A
17	rs8079397	17369693	C	T
17	rs183232695	17369738	T	C
17	rs1242511	17369970	G	C
17	rs8082459	17370055	T	C
17	rs7207127	17370157	A	G
17	rs542657195	17370184	C	A
17	rs534034492	17370283	T	G
17	rs149595520	17370436	C	T
17	rs547512467	17370563	T	C
17	rs116026667	17371009	G	A
17	rs541680620	17371398	T	C
17	rs1242510	17371405	C	T
17	rs874537	17371525	T	C
17	rs115446074	17371640	T	C
17	rs151150923	17371774	A	G
17	rs192548346	17371831	C	G
17	rs569947479	17371932	A	G
17	rs182811557	17372298	G	A
17	rs186780084	17372302	T	C
17	rs149909025	17372349	T	C
17	rs563435198	17372399	T	C
17	rs184851376	17372473	T	C
17	rs190282553	17372633	A	G
17	rs141351490	17373060	A	C
17	rs548883191	17373154	T	C
17	rs117177651	17373307	T	C
17	rs572498842	17373383	A	G
17	rs1263507	17373571	A	G
17	rs117802676	17373588	A	G
17	rs566260262	17374065	C	T
17	rs148095561	17374197	T	C
17	rs182592449	17374205	T	C
17	rs1242491	17374218	T	C
17	rs146591532	17374280	G	C
17	rs562117545	17374319	T	G
17	rs571095614	17374349	C	A
17	rs1242492	17374391	C	T
17	rs568823996	17374509	G	T
17	rs187294003	17374597	A	G
17	rs1242493	17374643	G	A
17	rs56081808	17374785	C	T
17	rs147205388	17374790	T	C
17	rs182162550	17374810	A	C
17	rs544311821	17374823	T	C
17	rs573871931	17375213	G	T
17	rs2660834	17375254	C	T
17	rs1242495	17375316	C	T
17	rs1242496	17375341	A	T
17	rs185854894	17375342	T	A
17	rs76749797	17375443	T	G
17	rs56352670	17375773	A	G
17	rs192222957	17376078	G	A
17	rs77410501	17376102	G	A
17	rs73978924	17376119	C	T
17	rs558269992	17376121	C	T
17	rs540256282	17376151	T	C
17	rs2694926	17376389	A	G
17	rs183937744	17376686	T	C
17	rs77871277	17376975	A	G
17	rs183476406	17377093	T	G
17	rs540989955	17377132	C	T
17	rs1242497	17377290	C	T
17	rs116821274	17377603	A	T
17	rs73292335	17377616	T	A
17	rs146855327	17377679	T	C
17	rs115651664	17377997	A	T
17	rs186176920	17378011	A	G
17	rs75594642	17378108	C	T
17	rs115614546	17378285	C	T
17	rs149141583	17378491	A	T
17	rs2694927	17378504	C	T
17	rs77389450	17378600	A	C
17	rs75651581	17378734	A	G
17	rs1242498	17378887	G	T
17	rs572818245	17379109	T	C
17	rs1242499	17379267	A	C
17	rs1242500	17379382	C	T
17	rs543892799	17379397	T	C
17	rs143142916	17379406	C	T
17	rs1242501	17379517	T	A
17	rs17723136	17379580	T	C
17	rs145926435	17379649	T	C
17	rs531717290	17379685	G	A
17	rs563735560	17380237	T	C
17	rs77342922	17380293	A	G
17	rs538001329	17380700	T	C
17	rs189200793	17380940	G	A
17	rs527938029	17381328	T	G
17	rs75281774	17381562	T	C
17	rs542166421	17381722	G	T
17	rs1242502	17381764	T	C
17	rs191630210	17382207	T	C
17	rs1263509	17382245	T	C
17	rs185063622	17382269	T	C
17	rs55888211	17382338	G	A
17	rs143303515	17382637	T	C
17	rs537443956	17382774	C	T
17	rs529530376	17382797	T	G
17	rs151114677	17383057	G	A
17	rs77618594	17383164	T	C
17	rs111354518	17383428	G	C
17	rs549967064	17383661	G	A
17	rs73292346	17383764	C	G
17	rs138559770	17383771	C	G
17	rs184405774	17383782	C	T
17	rs1242513	17383820	A	G
17	rs73978927	17383832	A	G
17	rs181930503	17383867	A	G
17	rs75819245	17383873	A	G
17	rs73292347	17384207	T	C
17	rs116292832	17384460	G	C
17	rs1242514	17384500	A	C
17	rs527788384	17384551	A	G
17	rs182682201	17384629	A	G
17	rs73292348	17384769	T	G
17	rs73292350	17385002	C	T
17	rs186054197	17385101	G	A
17	rs551898310	17385415	G	C
17	rs73292351	17385423	C	T
17	rs73292353	17385533	G	A
17	rs141603652	17385682	G	A
17	rs72826283	17385701	T	G
17	rs8070874	17385705	C	T
17	rs1242515	17385990	C	A
17	rs77199448	17386066	A	C
17	rs73978928	17386395	G	T
17	rs111383504	17386501	C	T
17	rs183418180	17386597	G	A
17	rs144942520	17386766	T	C
17	rs182914175	17387018	T	C
17	rs151290400	17387035	A	G
17	rs1242516	17387079	T	C
17	rs577482599	17387080	A	G
17	rs192747590	17387338	G	T
17	rs188323298	17387517	A	G
17	rs192490173	17387713	T	G
17	rs1242517	17387841	C	T
17	rs1242518	17387899	C	T
17	rs140287569	17387954	T	C
17	rs8066002	17388167	T	C
17	rs73294315	17388182	T	C
17	rs560212148	17388593	T	A
17	rs182126582	17388594	A	T
17	rs186837282	17388692	T	C
17	rs551747279	17388702	A	G
17	rs534026326	17388845	A	C
17	rs2141116	17388860	A	G
17	rs78001279	17388891	T	G
17	rs76949841	17389153	C	T
17	rs562465810	17389498	T	C
17	rs565200264	17389535	T	C
17	rs576674288	17389562	A	G
17	rs566810889	17389675	A	G
17	rs2660836	17389787	T	G
17	rs113873295	17389906	T	C
17	rs186400660	17389948	T	C
17	rs571593932	17390093	T	C
17	rs144878044	17390516	G	A
17	rs55844006	17390571	A	G
17	rs2694920	17390589	A	G
17	rs529802243	17390600	T	G
17	rs191261393	17390722	C	T
17	rs58925282	17390750	C	T
17	rs141011083	17390964	T	C
17	rs144839042	17391006	T	C
17	rs550541492	17391280	G	A
17	rs8072971	17391443	C	G
17	rs73978931	17391518	A	G
17	rs73978932	17391633	T	G
17	rs112200092	17391818	T	C
17	rs541555464	17391826	T	G
17	rs527342065	17391937	T	C
17	rs137924563	17391964	C	G
17	rs190036400	17392063	T	C
17	rs533278945	17392072	A	G
17	rs559153133	17392155	G	A
17	rs181314996	17392249	A	G
17	rs58205065	17392536	A	G
17	rs546524639	17392804	T	A
17	rs188083457	17392863	T	C
17	rs574987505	17393032	T	C
17	rs1242490	17393236	G	C
17	rs149785334	17393363	G	A
17	rs72826284	17393446	G	A
17	rs185158932	17393521	T	A
17	rs146818945	17393674	A	G
17	rs113016323	17393681	A	G
17	rs56170742	17393767	C	A
17	rs73294326	17393801	T	G
17	rs143615775	17394104	T	C
17	rs372662428	17394428	T	C
17	rs532935650	17394461	G	A
17	rs1242489	17394611	A	G
17	rs117644167	17394676	T	C
17	rs528932920	17394834	G	A
17	rs191775579	17394836	A	G
17	rs1108740	17394915	A	T
17	rs535471788	17394950	T	G
17	rs59469334	17394965	C	G
17	rs548928948	17394993	T	C
17	rs145811334	17395118	A	G
17	rs138720897	17395136	T	C
17	rs565835199	17395247	G	A
17	rs116091218	17395874	C	T
17	rs149633040	17395983	T	G
17	rs117513123	17395987	A	G
17	rs76516041	17396320	C	T
17	rs144391026	17396464	C	T
17	rs73978937	17396518	C	T
17	rs112747122	17396687	A	G
17	rs558255276	17396704	T	C
17	rs554476244	17396806	G	T
17	rs574267249	17396839	C	T
17	rs4924755	17397131	G	C
17	rs144314637	17397362	G	A
17	rs4924868	17397512	G	A
17	rs711352	17397818	G	C
17	rs563428476	17397960	A	C
17	rs1671822	17397982	T	C
17	rs536927267	17398204	T	G
17	rs111300422	17398249	G	C
17	rs11545787	17398278	A	G
17	rs559044497	17398327	A	G
17	rs2232841	17398363	C	T
17	rs200626242	17398401	T	G
17	rs146717971	17398578	T	C
17	rs199720384	17398763	C	G
17	rs139149360	17399127	A	G
17	rs200932753	17399252	G	T
17	rs139708227	17399457	T	G
17	rs2232839	17399635	T	C
17	rs557321218	17399880	C	G
17	rs2232836	17399881	C	G
17	rs2232835	17399882	C	G
17	rs2232833	17399964	A	C
17	rs2232831	17400049	A	T
17	rs2232830	17400111	T	C
17	rs540498777	17400139	A	G
17	rs531013239	17400258	A	T
17	rs62063625	17400571	C	T
17	rs78085225	17400618	A	G
17	rs544277609	17400624	G	A
17	rs112156600	17400810	A	G
17	rs542585233	17400839	A	C
17	rs3760183	17400972	T	G
17	rs569398218	17401255	A	T
17	rs55851503	17401334	C	G
17	rs530099333	17401510	A	G
17	rs3760185	17401736	T	C
17	rs148127043	17401906	T	C
17	rs553920008	17401923	A	G
17	rs573654093	17401937	C	T
17	rs4924877	17402049	C	T
17	rs571941315	17402082	C	A
17	rs150255284	17402126	C	A
17	rs571835172	17402383	T	C
17	rs138941205	17402385	T	C
17	rs182719461	17402534	G	T
17	rs112610213	17402899	T	C
17	rs73978950	17402930	A	G
17	rs11652200	17402959	G	C
17	rs569513480	17403061	C	T
17	rs138241320	17403132	A	G
17	rs28435349	17403178	C	T
17	rs112337359	17403185	A	G
17	rs73978951	17403355	C	T
17	rs549580041	17403476	C	A
17	rs11653380	17403534	G	A
17	rs4924890	17403830	T	C
17	rs558972320	17403846	G	A
17	rs4924891	17403874	C	T
17	rs4924892	17403967	C	T
17	rs61398800	17403985	T	C
17	rs548139064	17404005	C	T
17	rs56126242	17404496	T	C
17	rs7219976	17404524	G	A
17	rs7220132	17404586	G	A
17	rs548159980	17404616	A	G
17	rs7220217	17404819	C	T
17	rs12938634	17404886	G	A
17	rs572894133	17404984	T	C
17	rs190281590	17405224	A	T
17	rs552951014	17405489	T	C
17	rs4479310	17405504	C	T
17	rs55874034	17405577	A	G
17	rs544234318	17405620	G	A
17	rs542448107	17406241	G	C
17	rs112468592	17406439	A	G
17	rs112744237	17406540	C	G
17	rs190729917	17406557	A	G
17	rs183424473	17406708	G	A
17	rs544274639	17406821	G	T
17	rs560577919	17407070	C	T
17	rs192216351	17407105	C	T
17	rs182477824	17407130	T	G
17	rs8074191	17407191	T	C
17	rs115294895	17407227	A	G
17	rs70965438	17407372	A	C
17	rs558367313	17407601	T	C
17	rs532084478	17407731	T	C
17	rs8074074	17407816	C	T
17	rs574829498	17407881	A	G
17	rs536249211	17407895	A	G
17	rs70965434	17407909	A	G
17	rs117382546	17408212	A	G
17	rs536382556	17408305	A	G
17	rs541801938	17408426	C	T
17	rs1020696	17408484	C	T
17	rs145023337	17408639	C	G
17	rs4646410	17408699	G	A
17	rs150938262	17408708	T	G
17	rs575181700	17408721	T	C
17	rs532000938	17408814	T	C
17	rs192498877	17408881	A	G
17	rs70965427	17409125	T	C
17	rs140621950	17409140	A	G
17	rs3816511	17409401	G	A
17	rs548201995	17409437	T	C
17	rs7946	17409560	C	T
17	rs3816512	17409683	T	C
17	rs1918249	17409709	T	A
17	rs181485219	17409722	A	G
17	rs557173036	17409925	A	G
17	rs145790410	17409965	G	A
17	rs4646409	17410053	A	G
17	rs527876596	17410123	C	T
17	rs189379566	17410397	T	C
17	rs70965424	17410507	C	T
17	rs70965423	17410522	G	A
17	rs548290496	17410780	T	C
17	rs538299995	17410860	T	G
17	rs1020697	17411030	G	A
17	rs70965422	17411054	A	T
17	rs189898331	17411062	T	C
17	rs70965419	17411137	C	G
17	rs71364028	17411184	T	C
17	rs4646408	17411211	C	T
17	rs70965417	17411443	C	T
17	rs540549194	17411470	T	G
17	rs543855555	17411521	T	G
17	rs70965415	17411978	C	T
17	rs4646407	17412032	G	C
17	rs143230411	17412280	T	C
17	rs555922085	17412427	A	G
17	rs186687131	17412495	A	C
17	rs191595459	17412583	C	T
17	rs70965413	17412614	T	C
17	rs148302715	17412887	T	C
17	rs70965410	17413080	T	C
17	rs192592735	17413176	T	C
17	rs141452853	17413294	G	C
17	rs56028126	17413311	T	C
17	rs551839483	17413549	A	G
17	rs190378988	17413754	A	G
17	rs16961834	17413965	C	T
17	rs562974397	17414009	T	C
17	rs70963102	17414196	T	C
17	rs554028078	17414197	A	G
17	rs558987614	17414408	T	A
17	rs554791114	17414679	A	G
17	rs9900054	17414839	T	A
17	rs149545050	17414992	A	G
17	rs530180814	17415058	A	G
17	rs3785499	17415217	T	C
17	rs143858800	17415351	A	G
17	rs73978955	17415388	A	G
17	rs559327226	17415526	T	C
17	rs35277795	17415893	T	C
17	rs142094793	17415996	T	C
17	rs572895431	17416379	A	G
17	rs375953257	17416439	A	G
17	rs70963039	17416843	A	G
17	rs4646406	17417169	T	A
17	rs146617501	17417226	A	C
17	rs70963038	17417339	T	C
17	rs12373156	17417606	A	G
17	rs66637059	17417808	T	C
17	rs56180978	17418035	A	G
17	rs12103816	17418298	T	A
17	rs70963036	17418392	T	C
17	rs70963034	17418501	G	A
17	rs4646405	17418594	A	G
17	rs571516933	17418906	T	C
17	rs2168345	17419338	G	C
17	rs187029084	17419388	T	C
17	rs70963029	17419466	A	G
17	rs561560213	17419499	A	G
17	rs4244592	17420151	T	C
17	rs70963024	17420194	A	C
17	rs4646404	17420199	A	G
17	rs4244593	17420218	T	G
17	rs542987797	17420293	C	A
17	rs193073688	17420374	A	C
17	rs560583069	17420507	C	T
17	rs561946144	17420693	A	G
17	rs4646403	17420793	C	T
17	rs4646402	17421187	G	C
17	rs61692723	17421451	A	G
17	rs144051160	17421478	T	C
17	rs558691227	17421493	A	G
17	rs184368097	17421513	A	G
17	rs537314852	17422084	C	T
17	rs140130973	17422154	T	G
17	rs541609904	17422168	A	G
17	rs183502752	17422246	G	C
17	rs553292084	17422256	G	C
17	rs1108579	17422354	C	T
17	rs879375	17422396	G	T
17	rs70963019	17422497	A	C
17	rs9893413	17422498	A	G
17	rs117059489	17422565	C	T
17	rs897456	17422608	G	A
17	rs147675831	17422697	A	C
17	rs748196	17422768	T	G
17	rs114247392	17422987	T	G
17	rs571294285	17423047	A	G
17	rs70963017	17423132	C	T
17	rs70963016	17423145	T	C
17	rs535699755	17423163	G	A
17	rs138076718	17423254	A	G
17	rs8182244	17423283	G	T
17	rs564682950	17423457	G	C
17	rs533031605	17423473	T	C
17	rs62063651	17423696	A	T
17	rs70963014	17423752	A	G
17	rs70963012	17423897	A	T
17	rs70963009	17424047	T	C
17	rs543398895	17424121	T	C
17	rs70963008	17424167	A	G
17	rs563589918	17424236	A	G
17	rs11657678	17424303	T	C
17	rs1109859	17424333	G	A
17	rs9908984	17424499	C	G
17	rs16961840	17424560	C	T
17	rs70959701	17424880	T	A
17	rs12935886	17425002	T	C
17	rs541873540	17425025	T	C
17	rs11658872	17425069	T	C
17	rs148581227	17425263	T	C
17	rs11658944	17425279	T	C
17	rs547290992	17425378	T	C
17	rs70959700	17425430	T	C
17	rs553545676	17425472	A	G
17	rs567052637	17425509	A	G
17	rs3744120	17425517	G	A
17	rs897453	17425631	T	C
17	rs147903363	17425739	G	A
17	rs557881841	17425768	A	G
17	rs4646400	17425858	T	C
17	rs118071737	17425863	A	G
17	rs563514548	17425929	A	G
17	rs746899	17426009	T	C
17	rs571631001	17426117	C	G
17	rs746900	17426127	T	A
17	rs117733344	17426230	G	A
17	rs571856752	17426545	T	G
17	rs70959697	17426645	T	C
17	rs73294357	17427004	T	A
17	rs565421720	17427183	A	G
17	rs148896010	17427276	A	G
17	rs145563707	17427325	T	C
17	rs549952609	17427398	A	G
17	rs75529714	17427492	A	G
17	rs142341736	17427544	A	G
17	rs141221201	17427682	T	G
17	rs189149458	17427815	T	C
17	rs111585042	17427836	A	G
17	rs139369679	17427926	T	A
17	rs543395533	17427927	T	A
17	rs113849478	17428208	C	G
17	rs111935621	17428226	G	A
17	rs11869142	17428278	T	C
17	rs553293705	17428284	G	T
17	rs559993147	17428579	A	G
17	rs4924768	17428665	A	G
17	rs55964214	17428851	A	G
17	rs573452630	17429074	T	C
17	rs562266830	17429194	A	G
17	rs75403885	17429471	G	A
17	rs146515289	17429521	A	G
17	rs144595464	17429622	T	C
17	rs143990093	17429768	T	C
17	rs185860789	17429775	T	C
17	rs4244594	17429927	G	A
17	rs59387776	17430085	A	T
17	rs141009195	17430273	T	C
17	rs80097961	17430373	T	C
17	rs535457039	17430409	T	C
17	rs143334193	17430410	A	G
17	rs4924919	17430412	T	C
17	rs57552827	17430513	A	G
17	rs145241538	17430594	A	G
17	rs111766238	17430614	C	G
17	rs4924922	17430649	T	C
17	rs192141959	17430650	A	G
17	rs58930818	17430767	A	G
17	rs73978966	17431056	T	C
17	rs144083940	17431131	G	A
17	rs8078513	17431208	A	C
17	rs192277027	17431301	G	C
17	rs116532931	17431320	G	A
17	rs117947430	17431411	T	C
17	rs4646399	17431527	T	C
17	rs543688669	17431655	A	G
17	rs4646398	17431671	C	G
17	rs569375870	17431937	T	G
17	rs558218512	17431943	A	G
17	rs4646397	17432098	T	C
17	rs74454529	17432220	A	G
17	rs58992576	17432275	C	T
17	rs192456580	17432305	A	G
17	rs557163223	17432339	T	C
17	rs548725392	17432436	G	C
17	rs16961845	17432456	T	C
17	rs552541727	17432598	G	C
17	rs565757755	17432660	C	T
17	rs150309697	17432743	T	C
17	rs4646396	17432744	G	A
17	rs9903468	17432919	A	G
17	rs185105751	17433091	T	C
17	rs73978967	17433215	T	A
17	rs181468770	17433539	A	G
17	rs185181967	17433556	C	T
17	rs10401038	17433591	G	C
17	rs141837690	17433741	A	G
17	rs559861495	17433755	A	G
17	rs12945144	17433777	C	T
17	rs117669989	17433937	T	C
17	rs9910747	17433959	C	A
17	rs9889584	17434141	A	G
17	rs9889795	17434214	T	G
17	rs35656361	17434218	A	G
17	rs539853629	17434223	A	G
17	rs9890062	17434352	A	G
17	rs542430003	17434453	G	A
17	rs529161669	17434675	T	A
17	rs542083331	17434759	C	A
17	rs568733209	17434785	C	A
17	rs75451176	17435010	T	A
17	rs149730125	17435051	T	A
17	rs573414577	17435070	C	G
17	rs11078388	17435071	T	C
17	rs145621925	17435118	C	T
17	rs8081152	17435179	C	G
17	rs564023891	17435186	T	C
17	rs75761178	17435915	A	G
17	rs79767548	17436031	T	A
17	rs182796925	17436135	T	A
17	rs542242497	17436184	G	T
17	rs145877187	17436248	C	G
17	rs7210978	17436451	T	C
17	rs140545404	17436478	T	C
17	rs534162350	17436636	T	C
17	rs76219957	17436708	C	T
17	rs188448586	17436930	T	C
17	rs150468123	17436989	T	C
17	rs549350713	17437113	T	C
17	rs4924933	17437294	T	C
17	rs7216223	17437297	T	C
17	rs545952133	17437385	G	A
17	rs183124147	17437410	G	A
17	rs9892560	17438031	C	T
17	rs9894321	17438085	T	C
17	rs112244104	17438118	T	C
17	rs77406264	17438137	C	T
17	rs572257358	17438275	T	C
17	rs12941371	17438318	G	A
17	rs146335268	17438398	C	T
17	rs111356727	17438512	T	C
17	rs545342874	17438514	T	C
17	rs142155291	17438688	C	T
17	rs185142797	17438960	C	T
17	rs16961854	17439317	T	C
17	rs112598555	17439338	A	G
17	rs750546	17439458	C	T
17	rs936108	17439793	C	T
17	rs147796443	17440008	G	A
17	rs530789835	17440268	A	G
17	rs4646395	17440516	G	A
17	rs141082652	17440544	A	G
17	rs4646394	17440595	A	C
17	rs145163819	17440606	T	C
17	rs7214152	17440823	T	C
17	rs116876078	17440915	T	G
17	rs4646392	17441359	C	A
17	rs4646391	17441369	C	G
17	rs141955942	17441748	T	A
17	rs73296555	17442120	C	G
17	rs138302968	17442483	C	T
17	rs148456980	17442815	T	G
17	rs72828480	17442854	T	C
17	rs4646390	17443090	A	G
17	rs113081058	17443532	T	C
17	rs369285503	17443654	T	C
17	rs144176432	17443699	T	C
17	rs188639206	17443752	G	A
17	rs557964373	17443961	A	C
17	rs76150425	17444276	C	T
17	rs8064558	17444277	G	T
17	rs4646389	17444349	C	A
17	rs558929673	17444358	T	C
17	rs8081961	17444366	G	A
17	rs4646388	17444369	G	A
17	rs149910516	17444378	T	C
17	rs149193721	17444502	A	G
17	rs11651487	17444575	A	G
17	rs4646387	17444584	G	T
17	rs4646386	17444638	T	C
17	rs554809023	17444728	T	C
17	rs73978969	17444790	T	G
17	rs11651620	17444874	G	A
17	rs192979903	17444880	C	G
17	rs561163658	17444943	T	C
17	rs530353544	17444944	A	G
17	rs188351984	17445153	T	C
17	rs183583884	17445299	A	C
17	rs576521670	17445334	A	G
17	rs549671739	17445352	G	C
17	rs541311065	17445526	T	C
17	rs75459764	17445537	T	C
17	rs77148834	17445538	A	G
17	rs76279970	17445541	C	T
17	rs80097125	17445546	C	T
17	rs12940673	17445547	A	G
17	rs6502602	17445559	A	T
17	rs6502603	17445680	G	T
17	rs536844703	17445720	A	G
17	rs557243347	17445781	A	G
17	rs116934548	17445825	T	C
17	rs747770	17446103	T	C
17	rs530837300	17446383	A	G
17	rs570612004	17446418	C	G
17	rs186180140	17446532	T	C
17	rs58729290	17446940	A	G
17	rs185222212	17446945	T	C
17	rs9894588	17447138	G	A
17	rs184011606	17447185	T	C
17	rs11650942	17447378	C	T
17	rs150954830	17447550	T	C
17	rs564000192	17447583	T	G
17	rs559933294	17447676	T	C
17	rs8080165	17447859	G	T
17	rs146852574	17448162	T	G
17	rs535722364	17448335	A	C
17	rs3744118	17448589	T	C
17	rs3744117	17448594	T	C
17	rs4646385	17448691	A	G
17	rs73978971	17448742	T	G
17	rs533398568	17448907	G	C
17	rs187495232	17449029	C	T
17	rs73978972	17449134	G	T
17	rs16961856	17449500	A	G
17	rs148318701	17449552	G	A
17	rs184165468	17449621	A	T
17	rs531817480	17449812	C	G
17	rs11651280	17449917	T	G
17	rs192176168	17449970	A	G
17	rs536170024	17450166	A	G
17	rs74370820	17450193	T	C
17	rs576280422	17450239	A	G
17	rs545269660	17450278	C	A
17	rs542930988	17450425	A	G
17	rs563244168	17450426	A	C
17	rs527403713	17450481	C	A
17	rs547335020	17450666	A	G
17	rs556180522	17450708	A	T
17	rs16961862	17450740	T	C
17	rs190275742	17450784	A	G
17	rs182447366	17450898	T	A
17	rs573950468	17450998	A	G
17	rs576329443	17451020	T	C
17	rs149456528	17451144	A	G
17	rs186032535	17451277	T	A
17	rs189175021	17451307	T	C
17	rs549754470	17451330	A	G
17	rs185850473	17451765	C	A
17	rs551375124	17451791	T	C
17	rs552498365	17452019	T	C
17	rs9893179	17452512	G	A
17	rs550985763	17452526	T	C
17	rs536849909	17452596	T	C
17	rs143293117	17452631	A	G
17	rs574969858	17452676	A	G
17	rs144446662	17452823	G	T
17	rs565803810	17452927	T	C
17	rs11656215	17453067	C	T
17	rs76174318	17453280	A	G
17	rs550370498	17453413	G	A
17	rs569766654	17453483	C	A
17	rs141617243	17453498	A	G
17	rs576974833	17453601	A	G
17	rs368499740	17453706	T	C
17	rs561977221	17453739	A	C
17	rs74652237	17453929	C	T
17	rs58990997	17453988	T	C
17	rs117107422	17454192	G	A
17	rs117402189	17454247	T	C
17	rs540064699	17454436	A	G
17	rs548527031	17454478	C	T
17	rs4646384	17454628	T	C
17	rs58167365	17454765	T	G
17	rs566533503	17454780	T	C
17	rs143575083	17454781	A	G
17	rs201882670	17454838	A	G
17	rs4646383	17454883	T	C
17	rs59913959	17455038	C	G
17	rs117648289	17455050	T	C
17	rs561428225	17455176	T	C
17	rs8075019	17455192	A	G
17	rs8074742	17455196	T	C
17	rs75051508	17455464	G	A
17	rs57417963	17455469	C	T
17	rs562217707	17455611	A	G
17	rs58810148	17455778	T	A
17	rs58956930	17455871	G	T
17	rs116731988	17455915	A	G
17	rs574298732	17455975	C	T
17	rs542780587	17455984	A	G
17	rs117882705	17456056	A	G
17	rs531817776	17456072	T	A
17	rs565030036	17456096	T	C
17	rs189448564	17456119	T	C
17	rs4646382	17456140	A	C
17	rs536565648	17456147	G	A
17	rs34208147	17456176	A	G
17	rs370419071	17456268	T	C
17	rs557931347	17456269	A	G
17	rs4646381	17456290	T	C
17	rs181555128	17456529	G	A
17	rs4646380	17456604	A	G
17	rs148787593	17456626	A	G
17	rs4646379	17456643	A	G
17	rs142467795	17456655	T	C
17	rs9897362	17456746	A	G
17	rs74950281	17456785	T	C
17	rs191221322	17456786	A	G
17	rs552691460	17456816	A	T
17	rs113272840	17457218	A	G
17	rs4646378	17457221	T	C
17	rs563544777	17457225	T	C
17	rs9903503	17457227	G	C
17	rs147692421	17457435	T	C
17	rs142462465	17457532	T	C
17	rs113499468	17457668	A	T
17	rs7210306	17457754	G	A
17	rs559425512	17457767	T	C
17	rs9905032	17457768	A	G
17	rs182784877	17457854	T	C
17	rs7214367	17457914	T	A
17	rs187581413	17458012	A	C
17	rs7214682	17458022	T	C
17	rs111687870	17458224	T	C
17	rs7215055	17458353	G	A
17	rs192577847	17458413	A	G
17	rs137927128	17458565	T	C
17	rs4646375	17458635	A	G
17	rs560770266	17458666	T	C
17	rs4646374	17458703	A	C
17	rs76580580	17458851	G	C
17	rs73296581	17458965	C	T
17	rs4244596	17459035	C	G
17	rs559836267	17459193	T	C
17	rs531249958	17459401	A	G
17	rs4646373	17459415	A	G
17	rs117690417	17459422	T	C
17	rs140240035	17459540	G	C
17	rs7222358	17459620	C	T
17	rs7221487	17459654	G	A
17	rs145337774	17459655	A	G
17	rs111494918	17459727	A	G
17	rs548695803	17460064	G	T
17	rs4646372	17460180	T	C
17	rs571519061	17460230	A	G
17	rs533717192	17460255	G	A
17	rs147671744	17460540	T	C
17	rs73298547	17460543	T	C
17	rs4646371	17460674	A	G
17	rs571419560	17460744	A	G
17	rs4646370	17460792	C	T
17	rs13342397	17460926	C	T
17	rs150153743	17461016	G	A
17	rs554174685	17461115	T	C
17	rs60343188	17461186	T	G
17	rs114684565	17461435	T	C
17	rs181992954	17461491	T	C
17	rs571605533	17461499	C	T
17	rs186653304	17461546	T	C
17	rs555554902	17461694	T	C
17	rs199632702	17461828	C	A
17	rs564873649	17462009	C	A
17	rs74997466	17462148	T	G
17	rs11654553	17462149	A	C
17	rs73978975	17462209	G	T
17	rs547401437	17462277	A	T
17	rs558575330	17462407	G	C
17	rs28636952	17462506	C	T
17	rs568997551	17462512	T	C
17	rs11654842	17462620	G	A
17	rs11654777	17462630	G	C
17	rs80023682	17462692	A	G
17	rs76883027	17462762	T	C
17	rs149470941	17463041	T	C
17	rs543053391	17463163	C	T
17	rs143083110	17463198	A	G
17	rs115058064	17463200	A	C
17	rs528318509	17463237	T	C
17	rs148230604	17463334	T	C
17	rs4646369	17463335	A	G
17	rs549929903	17463363	T	C
17	rs7225421	17463419	A	C
17	rs190247261	17463432	A	G
17	rs56656484	17463480	C	G
17	rs77943019	17463784	A	G
17	rs8082417	17463799	C	G
17	rs58146226	17463884	A	G
17	rs34075240	17464077	G	A
17	rs147517617	17464178	T	C
17	rs117639580	17464231	T	C
17	rs552805652	17464248	T	G
17	rs4244597	17464386	T	C
17	rs139697516	17464469	A	G
17	rs1531100	17464828	G	A
17	rs570032641	17464832	C	G
17	rs539021684	17464866	T	C
17	rs566165584	17464892	T	A
17	rs193034978	17464909	A	G
17	rs2124345	17464992	G	A
17	rs1531099	17465019	T	C
17	rs557147201	17465032	G	T
17	rs551179731	17465252	A	G
17	rs1531098	17465280	T	C
17	rs537609666	17465385	A	G
17	rs73298555	17465423	G	T
17	rs4646368	17465458	G	A
17	rs73298562	17465554	T	C
17	rs144150793	17465617	C	G
17	rs528829768	17465813	C	A
17	rs8079427	17465998	T	C
17	rs189735814	17465999	A	G
17	rs60831194	17466052	A	G
17	rs575578088	17466077	T	C
17	rs144055617	17466087	T	C
17	rs531664347	17466135	A	G
17	rs147323608	17466147	T	C
17	rs551610451	17466237	A	G
17	rs188259348	17466397	T	C
17	rs4646367	17466414	C	T
17	rs141404114	17466487	C	T
17	rs35838363	17466572	A	C
17	rs4646366	17466737	G	A
17	rs897451	17466991	A	G
17	rs558042411	17466993	T	C
17	rs8066187	17467017	C	T
17	rs545557322	17467055	A	G
17	rs111969829	17467099	A	G
17	rs8065788	17467282	C	G
17	rs72828488	17467380	G	A
17	rs9902188	17467480	T	C
17	rs744925	17467501	G	A
17	rs144117473	17467506	A	G
17	rs4646365	17467783	C	T
17	rs547637089	17467808	A	G
17	rs186843048	17467828	T	C
17	rs556465723	17467876	A	G
17	rs4646364	17467968	T	C
17	rs4646363	17468141	G	C
17	rs563332556	17468437	A	C
17	rs4646362	17468641	G	C
17	rs565803798	17469047	A	G
17	rs4646361	17469319	G	C
17	rs4646360	17469455	T	C
17	rs530148823	17469557	G	A
17	rs141182724	17469827	T	C
17	rs555365485	17469906	A	G
17	rs9905191	17469918	T	C
17	rs567921163	17469952	A	G
17	rs576740715	17470103	A	G
17	rs57304518	17470104	T	C
17	rs577754652	17470230	A	C
17	rs138055140	17470304	A	C
17	rs552948661	17470460	G	T
17	rs75861954	17470499	T	C
17	rs11658311	17470526	T	C
17	rs58494746	17470604	T	C
17	rs4646359	17470609	C	T
17	rs118034559	17470615	T	G
17	rs4646358	17470708	A	G
17	rs4646357	17470719	T	C
17	rs577349634	17470848	T	C
17	rs183538407	17470947	T	C
17	rs532776005	17471054	C	G
17	rs546445456	17471057	G	C
17	rs4646356	17471175	G	A
17	rs4646354	17471373	C	A
17	rs192557693	17471590	T	C
17	rs184359909	17471747	T	C
17	rs182172288	17471843	A	G
17	rs56046764	17471921	A	G
17	rs142824632	17471997	A	G
17	rs73298579	17472076	A	G
17	rs575746452	17472155	C	T
17	rs375268728	17472175	A	G
17	rs532850685	17472190	T	C
17	rs189266263	17472227	T	C
17	rs185555561	17472311	A	G
17	rs4244598	17472613	T	C
17	rs186017502	17472655	A	G
17	rs149746355	17472776	T	C
17	rs4646353	17472893	A	G
17	rs566874817	17472920	T	C
17	rs75035298	17473014	T	C
17	rs145076685	17473425	G	A
17	rs529350822	17473742	A	G
17	rs4646352	17473853	C	T
17	rs535955694	17474129	T	C
17	rs4646351	17474143	C	T
17	rs4646350	17474154	A	G
17	rs187352883	17474176	T	C
17	rs4646349	17474204	C	G
17	rs4646348	17474307	A	G
17	rs529047899	17474398	G	A
17	rs78670311	17474836	A	G
17	rs556267202	17474855	A	G
17	rs116958978	17474862	A	G
17	rs572056096	17475013	T	G
17	rs73298588	17475107	T	C
17	rs151306534	17475215	A	G
17	rs545144301	17475233	A	G
17	rs897450	17475350	T	G
17	rs140577760	17475418	A	G
17	rs371685387	17475467	T	C
17	rs729975	17475468	A	G
17	rs77027762	17475505	T	C
17	rs729974	17475567	T	C
17	rs192743275	17475665	G	T
17	rs574187422	17475671	C	T
17	rs572322151	17475748	T	C
17	rs73298590	17475880	G	A
17	rs552258466	17476020	A	C
17	rs7209113	17476021	G	A
17	rs7210045	17476031	A	T
17	rs187706825	17476228	T	C
17	rs150484655	17476241	A	G
17	rs60456540	17476345	G	A
17	rs12936632	17476380	A	G
17	rs528183438	17476452	A	G
17	rs142057433	17476658	A	G
17	rs9904004	17476791	G	A
17	rs12939945	17476914	T	C
17	rs11871593	17477311	A	G
17	rs12948060	17477384	T	C
17	rs550145578	17477432	T	C
17	rs70959696	17477463	G	A
17	rs558731254	17477489	T	C
17	rs548637893	17477567	C	A
17	rs11871667	17477847	C	T
17	rs188545679	17478152	A	G
17	rs70959695	17478182	G	A
17	rs8076828	17478190	T	C
17	rs70959694	17478195	C	G
17	rs11078389	17478352	T	C
17	rs11867345	17478390	C	T
17	rs569117109	17478420	A	G
17	rs56157833	17478433	A	T
17	rs70959692	17478733	C	T
17	rs35104205	17478775	A	C
17	rs4646347	17478878	T	G
17	rs4646346	17478917	C	T
17	rs73300558	17478935	A	G
17	rs73978980	17479028	T	C
17	rs149694252	17479146	A	T
17	rs535738854	17479341	C	T
17	rs116929634	17479517	A	G
17	rs67640348	17479525	G	A
17	rs546503718	17479572	C	A
17	rs553477698	17479573	A	C
17	rs545208180	17479638	T	C
17	rs70959690	17479683	A	G
17	rs70959689	17479864	T	A
17	rs575764486	17480020	G	C
17	rs190972104	17480034	A	G
17	rs529219650	17480039	G	A
17	rs8068641	17480187	G	A
17	rs2124344	17480195	A	G
17	rs372021222	17480272	T	C
17	rs70959686	17480320	A	G
17	rs143067369	17480322	C	G
17	rs70959685	17480403	T	A
17	rs8070432	17480474	C	T
17	rs186093000	17480645	A	G
17	rs190903771	17480829	T	C
17	rs16961893	17481026	G	T
17	rs191350567	17481057	A	C
17	rs564660142	17481064	A	G
17	rs183111450	17481069	C	T
17	rs532135191	17481203	T	C
17	rs539217304	17481215	T	C
17	rs57277948	17481317	C	T
17	rs74609824	17481353	T	G
17	rs138244453	17481361	T	C
17	rs545212898	17481506	G	C
17	rs541704860	17481635	A	G
17	rs187837787	17481658	C	T
17	rs149292151	17481683	T	G
17	rs552030130	17481702	G	A
17	rs143757064	17481853	C	T
17	rs112235695	17481950	T	C
17	rs539077147	17481998	C	G
17	rs558792691	17482000	G	A
17	rs56030759	17482025	C	T
17	rs113410846	17482064	G	A
17	rs563900452	17482079	T	C
17	rs113275845	17482121	C	T
17	rs142081596	17482144	A	G
17	rs74762830	17482173	C	T
17	rs183794171	17482210	A	G
17	rs11657719	17482246	C	A
17	rs73300565	17482434	T	G
17	rs113002679	17482697	A	G
17	rs58356850	17482727	T	C
17	rs28652618	17482766	T	C
17	rs553289356	17482909	C	T
17	rs573105290	17482960	T	C
17	rs111496369	17483093	C	T
17	rs143904201	17483274	T	C
17	rs28583584	17483297	A	G
17	rs531070477	17483382	T	C
17	rs181340697	17483443	T	C
17	rs146890784	17483552	A	G
17	rs567320720	17483764	A	C
17	rs557463911	17483790	A	C
17	rs184934563	17483821	T	C
17	rs549934854	17483832	A	G
17	rs148928355	17484048	T	C
17	rs143672247	17484087	T	C
17	rs16961894	17484098	A	T
17	rs112379234	17484541	A	G
17	rs7224725	17484654	T	C
17	rs75998973	17484688	G	C
17	rs560154392	17484709	A	C
17	rs58874056	17484719	A	G
17	rs138120882	17484811	C	G
17	rs185161243	17484844	C	G
17	rs9944423	17484934	G	A
17	rs189182936	17485231	C	T
17	rs540374229	17485262	C	A
17	rs111813292	17485333	G	C
17	rs113861042	17485495	C	T
17	rs2278952	17485584	A	G
17	rs115875936	17485671	A	G
17	rs113679335	17485717	C	G
17	rs529849040	17486204	T	C
17	rs186172656	17486293	C	T
17	rs12325817	17486519	G	C
17	rs542802249	17486576	C	G
17	rs3760188	17487440	T	C
17	rs3760187	17487576	T	C
17	rs111965687	17487719	C	T
17	rs558972922	17487848	C	T
17	rs78090922	17488253	A	G
17	rs530868840	17488494	C	A
17	rs141363199	17488815	A	G
17	rs192819842	17488949	C	T
17	rs185292073	17489125	A	G
17	rs113801858	17489151	T	C
17	rs142414457	17489258	A	G
17	rs570931532	17489300	G	A
17	rs539625617	17489371	G	T
17	rs113852621	17489383	T	C
17	rs183567369	17489504	C	G
17	rs142128254	17489526	C	A
17	rs146369686	17489530	G	A
17	rs188253013	17489574	T	G
17	rs561902595	17489603	G	A
17	rs9895028	17489606	G	A
17	rs112693667	17489815	G	T
17	rs542079157	17490005	A	G
17	rs151026428	17490068	A	G
17	rs112037912	17490100	C	T
17	rs187377701	17490203	A	G
17	rs113219698	17490221	A	G
17	rs190658654	17490227	A	G
17	rs6502607	17490489	C	T
17	rs537581259	17490498	T	C
17	rs187040371	17490500	T	C
17	rs112077845	17490657	G	C
17	rs141680013	17490738	T	C
17	rs544384156	17490873	G	A
17	rs564100470	17490989	A	C
17	rs112855584	17491001	T	C
17	rs529594171	17491017	G	A
17	rs113220840	17491094	T	G
17	rs145915223	17491114	T	C
17	rs554762216	17491413	T	G
17	rs111454385	17491428	T	C
17	rs142329478	17491488	C	T
17	rs138564941	17491670	G	A
17	rs7214988	17491836	G	C
17	rs370047361	17491928	T	G
17	rs4924999	17492002	G	A
17	rs554088428	17492033	T	C
17	rs4646344	17492060	G	A
17	rs4646343	17492077	T	G
17	rs576843045	17492208	C	A
17	rs545609329	17492215	C	G
17	rs144386692	17492335	T	C
17	rs118097452	17492336	A	G
17	rs77911758	17492654	A	G
17	rs139945728	17492838	T	C
17	rs529829180	17493046	C	A
17	rs4244599	17493086	T	C
17	rs4646342	17493272	A	G
17	rs559316575	17493592	C	T
17	rs572807214	17493600	C	G
17	rs543504285	17493646	T	C
17	rs188110081	17493710	A	C
17	rs4646341	17493810	A	G
17	rs184574566	17494003	C	G
17	rs4646340	17494015	C	T
17	rs182547569	17494327	T	C
17	rs561700921	17494457	G	C
17	rs568532473	17494709	G	C
17	rs576529045	17494737	A	G
17	rs559453850	17494986	A	C
17	rs550716485	17495147	A	G
17	rs556240919	17495466	A	G
17	rs117872977	17495719	G	A
17	rs7217764	17495766	T	G
17	rs555285689	19019076	C	T
17	rs368305161	19020153	C	A
17	rs12600616	19020983	C	T
17	rs28813429	19021134	G	C
17	rs528266894	19021137	G	T
17	rs548115891	19021184	A	G
17	rs567994779	19023502	C	A
17	rs71278128	19024074	A	G
17	rs555171375	19028888	G	A
17	rs577162322	19030129	G	A
17	rs559579791	19032120	T	C
17	rs541645784	19033984	T	C
17	rs199984768	19034018	A	G
17	rs564154922	19036530	C	G
17	rs535507060	19040280	A	G
17	rs557358418	19046996	A	T
17	rs373468410	19047685	A	G
17	rs561548828	19047810	G	A
17	rs575094113	19047843	C	G
17	rs544141735	19049305	G	T
17	rs549093167	19050374	A	G
17	rs553103199	19050490	C	T
17	rs544097497	19052584	A	G
17	rs117258233	19053083	A	G
17	rs533461095	19080657	C	A
17	rs547269766	19091349	T	C
17	rs566567162	19091370	A	G
17	rs569025123	19091386	T	C
17	rs538295122	19091395	T	C
17	rs557669864	19091401	G	A
17	rs533562266	19091421	G	A
17	rs199585448	19091429	G	C
17	rs566845934	19091431	T	C
17	rs200422459	19091432	T	C
17	rs190586226	19091434	C	G
17	rs568864632	19091438	A	G
17	rs201685439	19091445	T	C
17	rs533965654	19091449	C	T
17	rs72639203	19091452	T	C
17	rs575987503	19091461	T	C
17	rs202063833	19091466	T	C
17	rs199861716	19091467	C	T
17	rs560272630	19091469	T	C
17	rs562782032	19091480	G	A
17	rs200120495	19091492	C	T
17	rs202231946	19091551	T	C
17	rs200234160	19091555	A	T
17	rs540678072	19091564	G	C
17	rs199724492	19091580	T	C
17	rs200526694	19091587	G	A
17	rs551770630	19091590	T	C
17	rs199931040	19091606	T	C
17	rs201245768	19091611	A	C
17	rs569956882	19091625	C	A
17	rs538515885	19092065	A	T
17	rs531987838	19100231	G	A
17	rs542833494	19113169	A	G
17	rs541573487	19128035	G	A
17	rs530191376	19128199	A	G
17	rs532483559	19135698	T	C
17	rs565368456	19135935	T	A
17	rs567827972	19137020	C	T
17	rs536710731	19137524	C	T
17	rs72639204	19138174	C	T
17	rs555181176	19138203	G	A
17	rs543547607	19138696	C	T
17	rs559241045	19138749	A	G
17	rs547794479	19139186	T	C
17	rs567674226	19139261	T	G
17	rs377077577	19140543	C	T
17	rs535288215	19140598	T	C
17	rs192329093	19141306	A	G
17	rs557286619	19141329	C	G
17	rs57433322	19141582	G	C
17	rs561108998	19141609	T	C
17	rs557079644	19141857	T	C
17	rs118178868	19141885	G	A
17	rs553037372	19141891	C	G
17	rs7219944	19141943	T	C
17	rs560310917	19142194	C	G
17	rs959071	19142226	T	C
17	rs184868930	19142227	A	G
17	rs143981043	19142329	C	T
17	rs181654575	19142380	G	A
17	rs117432708	19142448	A	C
17	rs185736332	19142515	T	C
17	rs2013949	19142545	A	C
17	rs144847914	19142618	T	C
17	rs181109374	19142931	A	G
17	rs564826572	19142959	T	C
17	rs4924956	19143219	T	C
17	rs72836759	19143228	C	T
17	rs571208238	19143262	A	T
17	rs76213947	19143292	C	G
17	rs544806992	19143444	G	C
17	rs1027872	19143510	A	G
17	rs560148277	19143591	T	C
17	rs8065470	19143614	C	A
17	rs569349076	19143626	C	T
17	rs551554311	19143655	A	G
17	rs72836760	19144055	T	G
17	rs553907918	19144487	C	T
17	rs547624543	19144815	T	C
17	rs7214668	19145270	G	A
17	rs572578113	19145408	G	A
17	rs561180429	19145428	A	G
17	rs8076509	19145932	A	G
17	rs568079401	19146239	C	T
17	rs143089468	19146361	T	C
17	rs28550346	19146445	G	A
17	rs559242953	19146776	T	G
17	rs570299862	19146976	A	G
17	rs4924957	19147130	T	G
17	rs4924958	19147194	G	T
17	rs572243287	19147644	A	G
17	rs142756450	19148146	G	A
17	rs539501638	19148188	T	G
17	rs4073003	19148305	G	A
17	rs546046702	19148324	A	G
17	rs183222090	19148535	C	T
17	rs72836761	19148607	T	C
17	rs146048651	19148656	A	G
17	rs7225740	19149835	G	A
17	rs6587062	19150112	T	C
17	rs533370240	19150343	G	A
17	rs147554209	19150375	A	G
17	rs141975756	19150533	T	G
17	rs186462426	19150547	T	C
17	rs149688499	19150581	T	C
17	rs190361379	19150935	A	G
17	rs565070296	19150947	C	T
17	rs535891807	19151073	T	C
17	rs7221000	19151602	C	T
17	rs554187731	19151625	A	G
17	rs6587068	19151651	C	T
17	rs181167577	19151837	A	T
17	rs565111384	19151856	C	A
17	rs8078089	19151970	C	T
17	rs183788294	19152278	T	C
17	rs1533034	19153175	C	G
17	rs8065401	19153349	T	C
17	rs4273100	19153417	C	T
17	rs141378207	19153429	T	C
17	rs145174364	19153430	A	G
17	rs2136306	19153533	A	G
17	rs191912785	19153628	T	C
17	rs530339873	19154050	T	C
17	rs572776289	19154690	A	G
17	rs189887823	19155024	A	G
17	rs182498004	19155025	A	G
17	rs143694256	19155040	T	C
17	rs147227854	19155215	G	A
17	rs539378551	19155299	T	G
17	rs556121093	19155677	C	A
17	rs950953	19155779	C	T
17	rs950954	19155848	C	A
17	rs537182201	19155931	G	A
17	rs1396620	19156161	A	G
17	rs4312361	19156298	C	G
17	rs4417595	19156332	G	A
17	rs537847192	19156674	T	A
17	rs191817952	19156852	C	T
17	rs117342032	19156904	G	A
17	rs184318574	19156954	T	C
17	rs533511374	19157166	C	T
17	rs117097904	19157485	C	A
17	rs146598834	19157560	C	T
17	rs28579632	19157726	C	T
17	rs4924960	19157989	T	A
17	rs569709470	19158413	A	G
17	rs551519553	19158548	T	C
17	rs190651133	19158680	A	G
17	rs538068020	19158719	G	A
17	rs139658419	19159274	C	G
17	rs144417944	19159312	A	G
17	rs375544754	19159452	G	A
17	rs190056194	19159458	A	G
17	rs534260316	19159491	C	T
17	rs144024525	19159624	T	C
17	rs574105100	19159677	C	T
17	rs146465017	19159800	T	C
17	rs530943168	19160402	A	G
17	rs78584088	19160836	T	C
17	rs75453650	19160916	T	C
17	rs184472059	19160917	T	G
17	rs565955952	19161132	T	G
17	rs559403812	19161160	C	T
17	rs140577841	19161656	A	G
17	rs192678911	19161837	C	G
17	rs4924961	19162027	A	G
17	rs565917025	19162217	T	C
17	rs185730662	19162617	A	G
17	rs148247519	19162872	A	G
17	rs530903548	19162965	C	T
17	rs117879645	19162984	T	C
17	rs16960158	19163052	C	A
17	rs181659301	19163176	C	T
17	rs137890813	19163356	G	T
17	rs142384433	19163375	A	G
17	rs561743489	19163464	A	G
17	rs111301193	19163640	A	G
17	rs4924778	19163690	G	A
17	rs148563277	19164391	T	C
17	rs8070317	19164593	A	T
17	rs140933545	19165174	T	C
17	rs28582509	19165179	C	T
17	rs562700577	19166017	A	C
17	rs183569765	19166058	T	C
17	rs112126617	19166356	A	G
17	rs192394913	19166383	G	T
17	rs28527432	19166522	G	A
17	rs201240125	19166637	A	C
17	rs188786312	19166652	G	A
17	rs556641797	19167112	G	T
17	rs185202112	19167446	G	T
17	rs7219384	19167577	A	T
17	rs142345662	19167875	A	G
17	rs6421429	19168109	A	G
17	rs116947413	19168240	A	G
17	rs561576973	19168297	A	G
17	rs6587193	19168320	A	G
17	rs6587194	19168335	T	C
17	rs191767619	19168531	A	C
17	rs139345850	19168601	C	G
17	rs28621874	19168602	G	A
17	rs3862148	19168912	T	G
17	rs565062854	19168965	T	C
17	rs548011927	19169087	T	C
17	rs192850377	19169222	A	C
17	rs560853641	19169472	G	A
17	rs192542598	19169722	A	T
17	rs4924963	19169723	A	T
17	rs201013173	19169724	A	T
17	rs4924964	19169801	T	C
17	rs532201872	19169889	A	G
17	rs184848011	19169931	A	G
17	rs555188849	19170007	A	G
17	rs537254308	19170056	T	G
17	rs185225152	19170199	G	A
17	rs548898607	19170255	G	T
17	rs546931932	19170342	T	C
17	rs376250384	19170373	T	C
17	rs4608393	19170551	T	G
17	rs181088603	19170745	T	C
17	rs555730793	19170843	G	A
17	rs115106632	19170869	T	A
17	rs180860731	19171002	T	C
17	rs4924966	19171006	C	T
17	rs80169837	19171218	G	T
17	rs560833067	19171360	T	C
17	rs192209461	19171406	T	A
17	rs560384429	19171414	A	C
17	rs7222274	19171432	T	C
17	rs186863779	19172053	A	G
17	rs4924967	19172196	G	T
17	rs558172255	19172228	A	C
17	rs150361157	19172263	C	A
17	rs28760541	19172505	G	A
17	rs564518452	19172592	G	A
17	rs547104284	19172742	T	G
17	rs141068812	19172919	A	G
17	rs551824996	19172961	G	A
17	rs574012873	19173274	A	C
17	rs72836765	19173791	T	C
17	rs562917623	19173905	A	G
17	rs28489136	19174123	A	G
17	rs576492984	19174157	T	C
17	rs540666075	19174451	C	G
17	rs574502052	19174538	A	G
17	rs545578795	19174642	A	G
17	rs1467028	19174874	C	T
17	rs141558909	19174877	G	C
17	rs143495523	19174883	T	C
17	rs76147626	19175245	T	C
17	rs28591622	19175317	G	A
17	rs530041568	19175402	G	T
17	rs79430260	19175644	C	G
17	rs188495115	19175908	T	C
17	rs556993405	19175913	A	G
17	rs117831490	19176144	A	G
17	rs147545430	19176486	C	T
17	rs571106151	19176980	C	T
17	rs6587198	19177063	C	T
17	rs139850478	19177293	G	A
17	rs541686968	19177458	G	C
17	rs2271237	19177528	G	C
17	rs550917380	19177574	T	C
17	rs532964455	19177811	G	T
17	rs72836766	19177980	A	G
17	rs537218865	19177992	T	C
17	rs59987016	19178396	A	C
17	rs181549341	19178477	C	G
17	rs558722629	19178517	T	C
17	rs533257820	19178535	A	G
17	rs566447057	19178544	C	T
17	rs59571799	19178892	A	C
17	rs578022794	19179319	G	A
17	rs187690464	19179347	T	C
17	rs541909292	19179513	A	G
17	rs146770137	19179655	G	C
17	rs140229165	19179784	T	C
17	rs570727564	19179785	A	G
17	rs80207107	19179980	C	T
17	rs79669345	19180083	C	T
17	rs4924968	19180190	C	T
17	rs540006120	19180373	G	A
17	rs139228212	19181112	A	G
17	rs12325948	19181113	T	C
17	rs147535814	19181123	T	C
17	rs150603491	19181536	A	G
17	rs556050223	19181759	G	A
17	rs544653592	19181775	C	A
17	rs567713560	19182245	T	C
17	rs549565130	19182267	G	A
17	rs569645716	19182359	G	A
17	rs570648782	19182420	G	C
17	rs185882216	19182525	G	A
17	rs539320127	19182544	T	C
17	rs545740085	19182589	G	C
17	rs561275525	19182816	G	A
17	rs530114977	19182830	T	C
17	rs556433478	19182831	T	A
17	rs189244994	19182834	G	C
17	rs561322614	19183260	C	G
17	rs4924969	19183314	C	G
17	rs4924779	19183427	T	C
17	rs4924780	19183734	G	C
17	rs578128802	19183860	C	T
17	rs185732255	19183886	T	G
17	rs4924970	19184149	G	C
17	rs72836768	19184565	C	T
17	rs530562672	19184622	G	A
17	rs550594716	19184625	G	A
17	rs186312282	19184813	T	C
17	rs556915159	19184839	A	T
17	rs546301639	19184899	G	C
17	rs573005466	19184940	T	C
17	rs541651318	19184993	T	C
17	rs532761206	19185067	G	A
17	rs551869310	19185094	T	C
17	rs138481590	19185169	T	C
17	rs868698	19185211	T	G
17	rs3760348	19185428	C	T
17	rs77941501	19185498	C	G
17	rs72836770	19185739	C	T
17	rs555371784	19185948	G	T
17	rs540250385	19186025	A	G
17	rs116940729	19186096	G	T
17	rs201822108	19186541	G	A
17	rs544825853	19186747	G	C
17	rs202001045	19186992	A	G
17	rs72836771	19187103	T	C
17	rs575599266	19187518	G	T
17	rs4924971	19188381	C	T
17	rs563129960	19188894	A	G
17	rs531618267	19188902	G	C
17	rs183255915	19189265	G	T
17	rs146234883	19189292	A	G
17	rs565673999	19189338	A	G
17	rs535711756	19189534	T	A
17	rs4924972	19189611	G	T
17	rs192082849	19190234	A	C
17	rs545704217	19190359	A	G
17	rs3785788	19190665	C	T
17	rs528133829	19190796	T	C
17	rs183347054	19190882	C	A
17	rs147774394	19190887	G	A
17	rs77119841	19190933	T	C
17	rs3785787	19190942	A	G
17	rs114731999	19190956	T	C
17	rs574460025	19190998	G	C
17	rs191042797	19191082	T	C
17	rs530468741	19191257	T	C
17	rs537011534	19191573	G	C
17	rs146963747	19191659	T	A
17	rs6587202	19191750	G	T
17	rs141057533	19191806	C	T
17	rs187679783	19192129	G	C
17	rs4079588	19192430	C	T
17	rs4079587	19192431	A	G
17	rs4079586	19192437	A	G
17	rs4079585	19192587	T	C
17	rs188449428	19192636	T	A
17	rs548372450	19192639	T	C
17	rs12051850	19192695	A	C
17	rs111263784	19192881	T	C
17	rs142828678	19192882	A	G
17	rs115943811	19193023	G	A
17	rs9902249	19193160	T	C
17	rs142641419	19193292	T	C
17	rs80086848	19193386	A	C
17	rs533571912	19193705	C	G
17	rs573267819	19193785	T	C
17	rs542316333	19193788	T	C
17	rs564652280	19193999	G	A
17	rs1567350	19194029	G	A
17	rs117813129	19194217	T	G
17	rs1969161	19194812	G	A
17	rs3785786	19194925	G	T
17	rs9900164	19194963	A	C
17	rs3785785	19195263	T	C
17	rs535870587	19195265	T	C
17	rs3785784	19195431	G	A
17	rs540824271	19195672	C	T
17	rs185290459	19195800	A	G
17	rs4924973	19195916	A	G
17	rs138199005	19195965	A	G
17	rs188204493	19196041	G	A
17	rs150218602	19196050	G	A
17	rs551402803	19196318	A	G
17	rs6421431	19196331	T	A
17	rs7502046	19196440	C	T
17	rs560768798	19196563	T	G
17	rs9325966	19196987	T	C
17	rs558542166	19197160	C	G
17	rs142859306	19197266	A	G
17	rs139448021	19197982	G	A
17	rs558777028	19198015	T	G
17	rs555093378	19198149	C	T
17	rs191769050	19198491	A	G
17	rs149698226	19198500	T	G
17	rs62065868	19198677	G	A
17	rs62065869	19198679	G	A
17	rs7215622	19198686	T	C
17	rs553330633	19198756	T	A
17	rs542072352	19198837	T	C
17	rs182264546	19199139	T	C
17	rs72836777	19199149	C	G
17	rs537413463	19199237	T	C
17	rs573047369	19199354	T	C
17	rs4924975	19199379	A	G
17	rs4924976	19199574	A	G
17	rs559545561	19199620	T	C
17	rs192322571	19199751	T	A
17	rs539961200	19200161	G	A
17	rs4924978	19200499	C	A
17	rs559776418	19200599	A	G
17	rs531250427	19200765	A	T
17	rs3785783	19200962	G	T
17	rs547154501	19201186	C	T
17	rs549147646	19201228	A	G
17	rs568926555	19201248	A	G
17	rs182989566	19201252	T	C
17	rs148300209	19201571	A	G
17	rs555948110	19201579	T	C
17	rs183788469	19201711	G	T
17	rs533409595	19201742	T	C
17	rs192706608	19201966	T	C
17	rs553366359	19202030	C	T
17	rs142835427	19202432	A	G
17	rs185746447	19202552	T	C
17	rs10888226	19202681	C	T
17	rs188547436	19202856	A	G
17	rs186481183	19202971	T	C
17	rs16960499	19203032	G	A
17	rs190975849	19203091	C	T
17	rs9894167	19203154	C	T
17	rs552256553	19203518	A	G
17	rs190906321	19203796	T	C
17	rs543673116	19204109	T	C
17	rs183211812	19204140	G	C
17	rs117769886	19204162	A	G
17	rs188171665	19204281	A	G
17	rs541480461	19204419	A	G
17	rs12939947	19204531	T	A
17	rs4924979	19204608	C	A
17	rs4924980	19204863	T	C
17	rs569990225	19204874	G	A
17	rs72836779	19204884	T	C
17	rs72836780	19204893	C	T
17	rs192298671	19204922	C	T
17	rs534809110	19205064	G	T
17	rs35385494	19205206	C	T
17	rs8065300	19205239	G	T
17	rs142103188	19205266	C	G
17	rs118163821	19205560	T	C
17	rs575215609	19205674	T	C
17	rs539749756	19205711	T	C
17	rs568332119	19206371	A	G
17	rs3785782	19206594	T	G
17	rs543910941	19206774	A	G
17	rs562119136	19207020	C	T
17	rs533194110	19207127	T	C
17	rs546787105	19207155	T	C
17	rs554425479	19207333	A	T
17	rs9915473	19207347	G	T
17	rs138439405	19207600	A	G
17	rs56019127	19207669	G	A
17	rs150596595	19208094	G	C
17	rs62065871	19208340	T	C
17	rs146111371	19208404	C	G
17	rs577917669	19208430	T	G
17	rs190744223	19208570	A	G
17	rs191310276	19208883	A	G
17	rs117967802	19209029	A	G
17	rs562349082	19209236	A	T
17	rs191237395	19209432	A	C
17	rs185156452	19209657	C	A
17	rs575882963	19209804	C	T
17	rs146170813	19209979	C	A
17	rs529703100	19210007	T	C
17	rs79626005	19210026	A	G
17	rs4924981	19210169	G	A
17	rs9902020	19210282	A	G
17	rs181103072	19210654	G	C
17	rs375621884	19210686	T	C
17	rs144789371	19210936	A	G
17	rs8072587	19211073	C	G
17	rs534794666	19211322	C	T
17	rs541970487	19211647	G	A
17	rs539019974	19212054	T	C
17	rs147914415	19212504	A	G
17	rs532434886	19212644	G	A
17	rs528589729	19212746	G	A
17	rs548662743	19212780	C	G
17	rs145582872	19213014	G	C
17	rs568115823	19213105	G	A
17	rs201108124	19213174	C	T
17	rs2296981	19213335	C	G
17	rs570529738	19213707	T	C
17	rs7214247	19213746	A	G
17	rs11204418	19213922	A	G
17	rs557534277	19213936	A	G
17	rs74854426	19214209	C	G
17	rs532977157	19214372	G	A
17	rs144661702	19214588	A	G
17	rs193228684	19214663	G	A
17	rs567026173	19215592	A	G
17	rs8075980	19215787	A	G
17	rs6421432	19215813	T	G
17	rs754450	19215818	T	C
17	rs6421433	19215839	G	T
17	rs76330759	19215915	A	T
17	rs571197173	19215921	G	A
17	rs754451	19215929	T	C
17	rs144073803	19216073	T	C
17	rs6421434	19216174	T	G
17	rs144666636	19216317	C	T
17	rs114905963	19216538	A	C
17	rs527260188	19216555	A	G
17	rs55883526	19216576	T	C
17	rs114193075	19216811	C	G
17	rs3826405	19216917	T	C
17	rs555960593	19217068	T	C
17	rs11652784	19217261	C	T
17	rs538820704	19217649	G	T
17	rs183682171	19217811	A	G
17	rs144573963	19218139	A	G
17	rs550050500	19218154	G	A
17	rs9325967	19218432	G	A
17	rs543432491	19218601	G	A
17	rs8070249	19218838	T	C
17	rs541351165	19218845	C	G
17	rs182218409	19218859	C	G
17	rs532656434	19218987	A	G
17	rs187145598	19219049	T	C
17	rs571503926	19219300	A	G
17	rs181640471	19219378	T	C
17	rs143325819	19219552	A	G
17	rs530350789	19219668	C	G
17	rs3785780	19219759	T	A
17	rs150815385	19219884	G	T
17	rs3785779	19219994	A	G
17	rs1472932	19220666	G	A
17	rs570644237	19220730	G	A
17	rs539674969	19220763	G	T
17	rs376764764	19220875	A	G
17	rs546490823	19221128	A	G
17	rs533154494	19221277	A	G
17	rs568869681	19221516	G	A
17	rs6587213	19221598	G	T
17	rs573320354	19221643	T	A
17	rs71369415	19221722	T	C
17	rs544662440	19221723	A	G
17	rs117407311	19222594	T	C
17	rs191624694	19222669	A	G
17	rs8072278	19222880	A	G
17	rs536191037	19222986	A	G
17	rs569204334	19223088	A	G
17	rs9915273	19223200	A	G
17	rs59415593	19223224	G	T
17	rs72836792	19223792	T	G
17	rs547502094	19223810	G	T
17	rs143286065	19224194	A	T
17	rs553826985	19224307	T	C
17	rs185792379	19224314	G	C
17	rs6587216	19224397	G	C
17	rs150639404	19224730	T	G
17	rs145992021	19224912	A	G
17	rs542903751	19225231	T	C
17	rs3785778	19225424	T	C
17	rs531789348	19225425	A	G
17	rs3785777	19225460	A	G
17	rs3785776	19225651	A	G
17	rs530489459	19225653	T	C
17	rs188569574	19226114	G	T
17	rs79314218	19226130	T	C
17	rs3785775	19226530	T	G
17	rs548164677	19226649	A	G
17	rs142027760	19226765	T	A
17	rs6587217	19226780	A	C
17	rs182491472	19227046	T	A
17	rs150479854	19227708	A	G
17	rs4924781	19227787	C	T
17	rs192110366	19227838	A	G
17	rs368268370	19227897	T	C
17	rs4924982	19228045	A	G
17	rs535456088	19228124	T	C
17	rs537373959	19228295	C	T
17	rs192780640	19228376	G	A
17	rs573278106	19228453	A	C
17	rs537640930	19229190	C	T
17	rs4924983	19229266	T	C
17	rs146343695	19229669	G	C
17	rs72836794	19229709	A	G
17	rs141292818	19229727	C	T
17	rs568489280	19229742	A	G
17	rs181549165	19229770	T	C
17	rs189514491	19229805	T	C
17	rs369134938	19229815	T	C
17	rs7503076	19229948	G	C
17	rs555431186	19229960	T	A
17	rs147808041	19230529	T	A
17	rs182042651	19230961	A	G
17	rs186421668	19231058	C	A
17	rs11871106	19231309	T	C
17	rs1533033	19231374	T	A
17	rs574152681	19231514	T	C
17	rs567499425	19231840	T	G
17	rs7206963	19231898	T	C
17	rs6587220	19232078	T	C
17	rs141990986	19232242	T	C
17	rs145690680	19232380	T	C
17	rs12949996	19232399	T	C
17	rs534333819	19232570	G	C
17	rs117362886	19232697	T	C
17	rs2296980	19233033	C	T
17	rs2296979	19233096	T	C
17	rs191245404	19233351	T	G
17	rs532607504	19233560	C	A
17	rs528408459	19233642	A	G
17	rs140285988	19233730	T	C
17	rs28427213	19233986	T	G
17	rs4924984	19234205	G	C
17	rs7208857	19234475	A	G
17	rs139070076	19234801	T	G
17	rs184848797	19234882	G	A
17	rs575184510	19234994	C	T
17	rs570637322	19234998	G	T
17	rs563786723	19234999	T	C
17	rs532934026	19235000	A	G
17	rs76079839	19235061	A	G
17	rs548781329	19235070	T	C
17	rs76097888	19235079	T	C
17	rs551291654	19235122	T	C
17	rs180775631	19235421	T	C
17	rs557639144	19235538	C	G
17	rs149201281	19235642	T	G
17	rs186535265	19235651	A	C
17	rs190890295	19235655	A	T
17	rs72836798	19235727	T	C
17	rs182072217	19235738	A	G
17	rs551152174	19235755	T	C
17	rs72836799	19235832	T	C
17	rs535971663	19235864	T	G
17	rs145158772	19235973	T	C
17	rs3785774	19236407	G	T
17	rs12602286	19236954	G	T
17	rs527661356	19237006	T	G
17	rs200507978	19237233	G	A
17	rs547520323	19237472	A	C
17	rs116449635	19237487	G	A
17	rs556228833	19237544	G	A
17	rs11656071	19237613	T	C
17	rs560702626	19237750	T	C
17	rs185312902	19238143	T	C
17	rs193146397	19238175	C	T
17	rs8068626	19238570	C	A
17	rs555767920	19239124	T	C
17	rs534468050	19239302	C	T
17	rs142898989	19239304	T	C
17	rs1043809	19239432	C	T
17	rs552445181	19239645	C	G
17	rs111954981	19239702	A	T
17	rs536712783	19239775	T	C
17	rs539010231	19239978	G	A
17	rs563385159	19240276	C	T
17	rs375266734	19240304	T	C
17	rs139880518	19240318	A	G
17	rs547796357	19240353	C	T
17	rs115667701	19240548	T	C
17	rs74725000	19240697	A	G
17	rs555032232	19240969	T	C
17	rs72836802	19241095	G	A
17	rs11650112	19241226	T	C
17	rs570936393	19241324	C	G
17	rs8079844	19241356	A	G
17	rs72838804	19241365	T	C
17	rs12603815	19241458	G	A
17	rs149147450	19241476	T	C
17	rs4143829	19241505	G	A
17	rs75112108	19241758	A	C
17	rs143284337	19241875	A	G
17	rs12603532	19242017	T	C
17	rs4924985	19242398	G	A
17	rs4924986	19242467	G	A
17	rs184075353	19242634	A	C
17	rs7207266	19243320	C	A
17	rs7219804	19243321	T	A
17	rs183513268	19243396	G	A
17	rs7211555	19243426	G	C
17	rs533649496	19243586	T	C
17	rs55885404	19243632	C	T
17	rs113653195	19243633	A	G
17	rs142871726	19244062	G	A
17	rs529258023	19244363	G	A
17	rs531794170	19244445	G	A
17	rs190584073	19244582	A	G
17	rs527634260	19244624	T	C
17	rs567529201	19244701	A	G
17	rs12942201	19244821	T	C
17	rs12937289	19244888	C	T
17	rs185763271	19245010	A	G
17	rs139844185	19245284	C	T
17	rs139720172	19245610	C	G
17	rs185448997	19245701	G	A
17	rs565385019	19245796	A	G
17	rs549807519	19245845	T	C
17	rs550039805	19245942	A	G
17	rs8065263	19246152	G	C
17	rs547610042	19246229	A	G
17	rs375701897	19246565	A	G
17	rs201498591	19246634	G	A
17	rs182767811	19246769	A	G
17	rs545686659	19246991	C	T
17	rs4924987	19247075	G	A
17	rs11204301	19247504	A	G
17	rs187237426	19247910	G	C
17	rs541441485	19248010	A	G
17	rs3785773	19248179	G	C
17	rs80217065	19248305	A	G
17	rs371773594	19248503	G	A
17	rs143602622	19248755	A	G
17	rs546452292	19249085	A	G
17	rs183053404	19249369	A	G
17	rs570874569	19249436	A	C
17	rs539532957	19249444	C	T
17	rs535401390	19249635	A	G
17	rs4924782	19249660	C	A
17	rs150078797	19249761	A	C
17	rs528130504	19249817	T	G
17	rs141614013	19250051	A	G
17	rs551071852	19250183	G	T
17	rs569091433	19250190	T	C
17	rs199828914	19250579	A	C
17	rs7221299	19250679	A	G
17	rs531545717	19251001	T	C
17	rs143149764	19251095	G	A
17	rs566873224	19251814	A	G
17	rs77692499	19251862	C	A
17	rs536006291	19252082	G	A
17	rs142464013	19252191	G	A
17	rs577748814	19252215	C	T
17	rs139899214	19252449	T	C
17	rs573986596	19252468	T	C
17	rs565053868	19252627	G	C
17	rs147706558	19253113	T	C
17	rs571498244	19253297	T	C
17	rs142438934	19253382	A	G
17	rs558830751	19253404	A	G
17	rs572282458	19253408	C	G
17	rs193211567	19253541	T	G
17	rs184662529	19253584	T	C
17	rs9899649	19253613	C	T
17	rs9910548	19253661	A	C
17	rs4924783	19253981	A	G
17	rs184112229	19254031	G	T
17	rs189706879	19254300	T	C
17	rs71369418	19254312	T	C
17	rs547996656	19254454	C	A
17	rs77722155	19254595	C	T
17	rs8069741	19255206	A	C
17	rs8069885	19255300	A	G
17	rs8066640	19255468	G	A
17	rs550321033	19255500	T	G
17	rs543596898	19255773	C	T
17	rs7503537	19255789	T	G
17	rs7502467	19256071	G	T
17	rs9912748	19256449	T	C
17	rs188053559	19256475	A	G
17	rs12948723	19256654	T	G
17	rs561282049	19256680	C	G
17	rs1964703	19257124	A	G
17	rs1039805	19257175	C	T
17	rs182591926	19257221	A	C
17	rs541883322	19257280	A	T
17	rs147670619	19257612	C	T
17	rs148734828	19257993	C	T
17	rs191261600	19258046	A	G
17	rs6587066	19258073	G	A
17	rs187693857	19258216	C	G
17	rs6587067	19258339	C	T
17	rs566657891	19258495	C	A
17	rs192159203	19258602	C	A
17	rs537853582	19258756	T	C
17	rs533868831	19258869	A	G
17	rs573393393	19258939	A	G
17	rs577764405	19259089	A	G
17	rs540715431	19259129	G	A
17	rs562803004	19259273	A	T
17	rs8072440	19259401	A	G
17	rs8065189	19259507	C	T
17	rs575564198	19259643	A	G
17	rs189644761	19260035	A	G
17	rs547045215	19260313	A	C
17	rs186553351	19260459	T	C
17	rs558034055	19260620	G	T
17	rs145199041	19261020	A	G
17	rs545259337	19261501	C	T
17	rs540960578	19261740	T	C
17	rs542988843	19261839	C	A
17	rs570192482	19262311	T	C
17	rs4924988	19262392	C	T
17	rs77232220	19262534	C	G
17	rs561460309	19262840	A	G
17	rs117085501	19262845	T	C
17	rs552396204	19262963	A	G
17	rs7213401	19263424	T	G
17	rs544139526	19263552	T	A
17	rs201173542	19263590	G	A
17	rs138516568	19263605	T	G
17	rs74793944	19263803	C	T
17	rs192307290	19263902	A	G
17	rs144113868	19263951	T	C
17	rs6587069	19264046	C	T
17	rs6587070	19264268	A	T
17	rs139708031	19264337	T	C
17	rs535062978	19264456	T	C
17	rs6587071	19264511	A	C
17	rs561879292	19264846	T	C
17	rs550409216	19264932	A	G
17	rs146728064	19265440	A	G
17	rs577368719	19265517	A	G
17	rs1106374	19265596	C	T
17	rs10445411	19265797	C	T
17	rs144159985	19265926	A	G
17	rs2296978	19265952	T	C
17	rs192898635	19266087	A	G
17	rs535738818	19266137	T	C
17	rs113637895	19266195	C	A
17	rs117660470	19266363	T	C
17	rs188617569	19266381	G	C
17	rs77366811	19266620	T	G
17	rs79400257	19266621	T	C
17	rs566733212	19266719	G	C
17	rs535605853	19266720	G	T
17	rs150113994	19266754	A	G
17	rs189484799	19266766	G	A
17	rs540377076	19267014	A	G
17	rs564266626	19267238	A	G
17	rs532190496	19267323	T	C
17	rs11204306	19267371	G	A
17	rs55768758	19267414	T	C
17	rs569238806	19267565	G	A
17	rs551805974	19268687	G	A
17	rs571874222	19268785	T	C
17	rs558595051	19269157	C	T
17	rs115348266	19269235	A	C
17	rs138347835	19269320	A	G
17	rs188689492	19269784	A	C
17	rs77557123	19269981	G	A
17	rs6587073	19270050	A	G
17	rs77901576	19270053	A	G
17	rs3886478	19270447	G	A
17	rs72838809	19270546	A	G
17	rs552130301	19270560	T	C
17	rs565879685	19270578	A	G
17	rs112559495	19270749	T	C
17	rs6587074	19271065	A	C
17	rs4924989	19271298	A	G
17	rs78663749	19271627	T	C
17	rs568059187	19271634	T	C
17	rs577192865	19272173	A	G
17	rs6587075	19272204	G	A
17	rs566618712	19272701	T	C
17	rs535535876	19272727	C	T
17	rs72838810	19272919	C	T
17	rs561817519	19273134	A	G
17	rs544061149	19273153	A	G
17	rs118050797	19273488	A	G
17	rs555475354	19273666	T	C
17	rs4004155	19273919	T	C
17	rs548974429	19274003	T	C
17	rs149433274	19274172	A	G
17	rs143637291	19274331	G	C
17	rs72838811	19274410	G	A
17	rs79896260	19274411	C	A
17	rs6587076	19274443	C	G
17	rs6587077	19274610	T	C
17	rs578027819	19274756	A	G
17	rs534009250	19274759	C	G
17	rs72838814	19274780	C	T
17	rs142513851	19275173	A	G
17	rs139492075	19275849	G	A
17	rs187466762	19275919	A	G
17	rs2048230	19276199	A	G
17	rs7502770	19276219	T	C
17	rs191877082	19276306	A	C
17	rs540593690	19276540	C	T
17	rs34168386	19276672	A	G
17	rs563103870	19276713	G	T
17	rs151304130	19276988	C	G
17	rs569841280	19277054	A	G
17	rs117978761	19277137	G	A
17	rs60606605	19277144	A	G
17	rs183701807	19277413	G	C
17	rs536734795	19277480	A	G
17	rs60166680	19277544	G	C
17	rs541485581	19277615	T	A
17	rs187389240	19277777	A	T
17	rs532362767	19277868	C	T
17	rs114184614	19278371	T	C
17	rs187097193	19278566	A	G
17	rs118137515	19278717	T	A
17	rs62065895	19278947	T	C
17	rs189123997	19279009	T	C
17	rs553062965	19279010	A	G
17	rs144011694	19279094	T	C
17	rs551296843	19279269	G	T
17	rs559396176	19279484	T	G
17	rs536672293	19279836	C	A
17	rs148254141	19279840	T	C
17	rs570363601	19279877	A	G
17	rs546739836	19279935	T	A
17	rs373537941	19279937	C	A
17	rs535266681	19280034	G	A
17	rs554853393	19280134	C	T
17	rs566934099	19280149	C	T
17	rs79259362	19280289	G	A
17	rs75326834	19280318	C	G
17	rs544194047	19280571	T	C
17	rs75234643	19280685	C	G
17	rs3866958	19281006	A	C
17	rs180996838	19281013	A	C
17	rs552947387	19281159	A	G
17	rs564407470	19281253	T	G
17	rs546849626	19281652	A	G
17	rs2233072	19281828	T	G
17	rs560452035	19282105	A	C
17	rs199846619	19282210	T	C
17	rs192337946	19282752	G	A
17	rs202099930	19283105	A	G
17	rs140364539	19283325	T	C
17	rs574107138	19283494	C	G
17	rs187732392	19283581	T	G
17	rs2233076	19284713	G	A
17	rs140404849	19284735	T	C
17	rs200615471	19284820	T	C
17	rs192160574	19285106	T	C
17	rs541052326	19285153	T	C
17	rs376025129	19285229	A	G
17	rs56388327	19285262	C	G
17	rs2233080	19285479	A	G
17	rs572641529	19285485	G	T
17	rs140488630	19285882	T	C
17	rs201688220	19286103	C	T
17	rs149310341	19286123	T	C
17	rs576915447	19286249	T	C
17	rs533061086	19286712	T	C
17	rs553406710	19287149	C	T
17	rs573571521	19287305	G	A
17	rs1054206	19287419	C	G
17	rs544473098	19287444	G	A
17	rs6587082	19287476	T	G
17	rs560171757	19287535	T	C
17	rs539428151	19287946	A	G
17	rs186480066	19288070	T	C
17	rs577739431	19288118	T	C
17	rs2240099	19288274	T	G
17	rs550890401	19288318	A	G
17	rs142104942	19288475	A	C
17	rs539894925	19288855	G	T
17	rs547325309	19289000	A	G
17	rs529242462	19289099	T	C
17	rs183210617	19289158	A	G
17	rs569354866	19289174	A	G
17	rs139356332	19289286	C	G
17	rs569302656	19289429	T	C
17	rs535856029	19289488	A	T
17	rs150023151	19289550	A	G
17	rs560599219	19289759	T	A
17	rs201811226	19289795	T	G
17	rs182093963	19290295	A	C
17	rs146612211	19290370	A	C
17	rs373991269	19290506	T	C
17	rs141400498	19290520	T	C
17	rs558651656	19290691	A	G
17	rs554075288	19290756	A	G
17	rs8069196	19290805	G	A
17	rs576541798	19290829	A	G
17	rs560943910	19291102	C	T
17	rs529814284	19291103	A	G
17	rs148939718	19291415	C	T
17	rs117695176	19291566	T	A
17	rs973650	19291785	A	G
17	rs559101894	19291956	A	G
17	rs9910223	19292055	G	A
17	rs973649	19292068	A	G
17	rs117786791	19292100	A	G
17	rs117948526	19292113	A	G
17	rs62065897	19292681	G	A
17	rs548317755	19292816	A	G
17	rs552631216	19292858	C	G
17	rs7501702	19293727	G	A
17	rs116437114	19293858	G	C
17	rs566091803	19293955	C	A
17	rs375580862	19294104	T	C
17	rs78021262	19294723	G	A
17	rs4924990	19294824	G	T
17	rs7406361	19294828	A	G
17	rs535633538	19295123	C	A
17	rs538088184	19295199	G	C
17	rs7502682	19295450	G	T
17	rs538151462	19296073	A	C
17	rs140149309	19296281	G	A
17	rs117275188	19296431	C	T
17	rs146892622	19296595	G	T
17	rs184097242	19297066	T	C
17	rs188977463	19297159	C	A
17	rs531574192	19297371	C	G
17	rs183547147	19297628	G	A
17	rs112360641	19297629	G	A
17	rs2189441	19297685	C	T
17	rs72838818	19297709	T	C
17	rs543033280	19297819	A	C
17	rs187985295	19297826	G	A
17	rs188461543	19298126	A	G
17	rs191339438	19298261	C	T
17	rs12450356	19298290	A	G
17	rs534373709	19298347	G	T
17	rs576357520	19298488	A	G
17	rs561765730	19298586	C	A
17	rs150290038	19298648	A	G
17	rs1355127	19299103	G	C
17	rs1355128	19299144	G	A
17	rs576394570	19299195	T	C
17	rs185687014	19299344	T	C
17	rs36036543	19299690	A	G
17	rs28672784	19299770	C	G
17	rs567887828	19299888	T	C
17	rs144792362	19299900	T	G
17	rs181813328	19299956	G	C
17	rs565705099	19300073	C	T
17	rs7222521	19300410	A	T
17	rs57915107	19301029	C	G
17	rs534679829	19301084	C	A
17	rs185470973	19301251	T	C
17	rs1588300	19301382	G	A
17	rs73306299	19301729	A	T
17	rs139709186	19302701	A	G
17	rs183461552	19302739	A	G
17	rs144711691	19302749	T	C
17	rs530790414	19302842	C	T
17	rs7210784	19303160	A	G
17	rs76338499	19303216	G	C
17	rs1509160	19303493	T	G
17	rs143621583	19304177	T	C
17	rs573135484	19304301	A	G
17	rs147979067	19304375	T	C
17	rs544854241	19304452	C	A
17	rs191491908	19304517	G	A
17	rs551626010	19304659	C	A
17	rs373483297	19304991	G	A
17	rs115344936	19305031	A	G
17	rs531512601	19305280	G	A
17	rs551421204	19305285	T	G
17	rs35970047	19305382	G	T
17	rs569384006	19305460	G	A
17	rs2386313	19305561	G	A
17	rs562985394	19305908	A	G
17	rs554485507	19306635	A	G
17	rs139939452	19306760	T	C
17	rs576489457	19306861	T	G
17	rs151191746	19306901	G	C
17	rs3744392	19306953	T	C
17	rs180857540	19307101	T	C
17	rs3744391	19307166	T	G
17	rs140341465	19307174	A	G
17	rs149956723	19307822	C	G
17	rs577613024	19308284	T	C
17	rs9906316	19308285	A	G
17	rs190770987	19308323	C	T
17	rs570066283	19308357	A	G
17	rs12601878	19308743	A	G
17	rs76578497	19308768	G	T
17	rs7223689	19308773	C	G
17	rs565705080	19309128	T	G
17	rs187253643	19309636	G	A
17	rs17792462	19309679	G	A
17	rs75382256	19309819	A	G
17	rs6587103	19309834	C	T
17	rs8072763	19310065	A	C
17	rs150667628	19310109	T	C
17	rs539772263	19310112	T	G
17	rs16960104	19310683	T	A
17	rs192173476	19311170	T	C
17	rs75081613	19311174	C	T
17	rs184168551	19311250	A	G
17	rs537573130	19311260	C	G
17	rs573467710	19311605	C	T
17	rs530918031	19311641	A	G
17	rs549239785	19311933	T	C
17	rs184743644	19312146	A	G
17	rs535805879	19312538	G	A
17	rs556015254	19312609	T	C
17	rs551773192	19312640	C	G
17	rs564430078	19312646	T	C
17	rs189564568	19312705	T	C
17	rs558203157	19313461	T	C
17	rs1110467	19313715	T	C
17	rs547221662	19313970	G	A
17	rs1110466	19313997	T	C
17	rs16960113	19314065	G	A
17	rs558471882	19314201	A	T
17	rs2386314	19314296	C	T
17	rs739830	19314611	T	C
17	rs183461787	19314626	A	G
17	rs77802805	19314637	T	C
17	rs556225802	19314916	C	T
17	rs573348299	19315193	A	G
17	rs739829	19315276	C	T
17	rs549716349	19315540	T	C
17	rs150322023	19315663	C	T
17	rs17792559	19315674	G	A
17	rs368477103	19315864	T	C
17	rs201611770	19315909	A	G
17	rs530377991	19316084	T	C
17	rs538772789	19316277	A	G
17	rs80118640	19316371	G	C
17	rs374796070	19316451	A	G
17	rs370059504	19316762	T	A
17	rs530348717	19316780	T	C
17	rs376349049	19316883	G	T
17	rs139264237	19317006	T	C
17	rs557277740	19317063	G	C
17	rs570503831	19317079	T	C
17	rs75724504	19317186	C	G
17	rs554892337	19317307	C	G
17	rs548644006	19317617	C	T
17	rs1295330	19318031	A	G
17	rs537248987	19318113	A	G
17	rs557093332	19318134	T	G
17	rs138293491	19318170	T	C
17	rs376658487	19318209	G	C
17	rs550809304	19318253	A	G
17	rs2292289	19318460	T	C
17	rs188837488	19318822	T	C
17	rs116047884	19318884	T	C
17	rs1295329	19319015	C	T
17	rs200662756	19319184	T	C
17	rs76138388	19319374	C	T
17	rs8064720	19319389	T	C
17	rs535743820	19319617	T	C
17	rs115985100	19319879	A	G
17	rs560053588	19319942	A	G
17	rs2072121	19320058	C	T
17	rs2072120	19320122	G	A
17	rs2072119	19320154	G	T
17	rs559183935	19320167	A	G
17	rs150618276	19320301	G	A
17	rs556083914	19320308	G	A
17	rs2072118	19320444	T	C
17	rs7208015	19320879	G	C
17	rs77973930	19321002	A	G
17	rs192758245	19321266	G	T
17	rs143470253	19321412	A	G
17	rs550380437	19321542	C	T
17	rs79850890	19321600	A	G
17	rs183612874	19321610	A	G
17	rs74816636	19321698	T	C
17	rs182057912	19321864	G	A
17	rs12938066	19322062	G	A
17	rs538962882	19322247	A	C
17	rs370636232	19322361	T	C
17	rs146769917	19322715	T	C
17	rs148482517	19322776	C	T
17	rs190980814	19322988	A	G
17	rs182224170	19323295	G	A
17	rs185222952	19323300	T	C
17	rs113748737	19323314	A	G
17	rs534644477	19323362	A	G
17	rs74998779	19323603	C	T
17	rs576883633	19323708	A	T
17	rs545859120	19323725	A	G
17	rs140761466	19323907	T	C
17	rs563671329	19323950	G	T
17	rs112469929	19323998	T	C
17	rs552623922	19324006	T	G
17	rs559323876	19324132	A	G
17	rs548358513	19324189	T	C
17	rs141801685	19324200	A	G
17	rs560933620	19324603	G	T
17	rs574814598	19324720	G	A
17	rs543686895	19324724	G	A
17	rs546622196	19324810	A	G
17	rs368213779	19324835	T	C
17	rs570395162	19325162	T	C
17	rs537388960	19325527	C	A
17	rs6587120	19325974	A	G
17	rs6587121	19326064	A	G
17	rs12601656	19326317	A	G
17	rs2386315	19326702	A	G
17	rs540139387	19326723	A	C
17	rs72838821	19326732	A	G
17	rs139181364	19326804	T	C
17	rs763751	19326857	C	T
17	rs144303668	19327269	T	C
17	rs74548341	19327417	G	A
17	rs11869679	19327541	A	G
17	rs73293585	19327792	T	C
17	rs9896125	19327857	C	G
17	rs8077109	19328043	C	T
17	rs141086970	19328251	A	C
17	rs187562225	19328551	T	G
17	rs191798663	19328553	G	A
17	rs72838822	19328711	C	T
17	rs9897904	19328775	G	C
17	rs529505809	19328814	G	A
17	rs9915781	19328815	C	T
17	rs190627829	19328824	T	C
17	rs74387950	19329215	G	A
17	rs6587123	19329441	T	G
17	rs191499332	19329446	A	G
17	rs76083746	19329478	T	C
17	rs558300413	19329582	C	T
17	rs200398604	19329971	T	C
17	rs576570954	19330270	C	T
17	rs562445640	19330432	T	C
17	rs9893773	19330522	C	T
17	rs550237894	19330526	C	T
17	rs200233498	19330530	C	T
17	rs532337233	19330534	C	T
17	rs12600985	19330566	A	G
17	rs181481244	19330790	T	C
17	rs184042713	19330829	T	C
17	rs180909967	19331238	T	C
17	rs530531998	19331606	C	T
17	rs547637612	19331880	A	T
17	rs73293597	19331885	G	T
17	rs190994819	19331898	C	T
17	rs12603560	19332483	G	C
17	rs187286188	19332510	A	G
17	rs142454670	19332617	T	C
17	rs570334488	19332681	T	C
17	rs151313239	19332682	A	G
17	rs190780783	19332689	G	A
17	rs182920268	19332721	C	T
17	rs530701366	19333322	T	G
17	rs8068000	19333382	C	G
17	rs553683102	19333520	A	G
17	rs187760874	19333662	G	A
17	rs571071530	19333758	C	T
17	rs184033204	19334086	T	C
17	rs548711894	19334420	A	C
17	rs71369426	19334783	T	A
17	rs12943732	19334819	G	C
17	rs149498227	19335514	A	G
17	rs192786156	19335671	A	G
17	rs11869123	19335878	T	C
17	rs184875643	19335969	G	A
17	rs189288465	19336132	T	C
17	rs9912278	19336240	G	C
17	rs560655842	19336705	A	G
17	rs111610601	19336757	C	G
17	rs377498630	19336771	A	G
17	rs7216534	19337029	G	A
17	rs190614235	19337085	G	T
17	rs115450555	19337226	T	C
17	rs9910275	19337251	C	T
17	rs139493958	19337343	A	G
17	rs186438559	19337477	A	G
17	rs6587126	19337835	T	C
17	rs16960142	19337983	A	G
17	rs564921979	19338002	A	G
17	rs6587127	19338034	A	G
17	rs536017463	19338095	A	G
17	rs2386316	19338185	G	T
17	rs572044954	19338227	G	A
17	rs145123690	19338320	G	T
17	rs11204343	19338337	G	A
17	rs7219306	19338609	A	G
17	rs113092171	19338776	T	A
17	rs534552555	19339117	A	T
17	rs9901210	19339822	G	A
17	rs568026125	19339834	A	G
17	rs182032324	20802967	C	T
17	rs565793525	20802984	T	C
17	rs569795347	20803048	A	C
17	rs9902946	20803069	C	T
17	rs7501645	20803134	A	G
17	rs575789899	20803189	T	C
17	rs7501651	20803200	C	G
17	rs141058126	20803256	A	G
17	rs551540674	20803261	G	T
17	rs112237235	20803386	G	A
17	rs144119452	20803576	T	C
17	rs563261730	20803653	G	C
17	rs372615002	20803699	T	C
17	rs375694824	20803716	T	G
17	rs377516288	20803813	A	G
17	rs7219565	20803856	C	T
17	rs187762137	20803883	T	C
17	rs7214997	20803980	G	C
17	rs7215599	20803996	G	A
17	rs59791483	20804042	A	G
17	rs7215749	20804084	G	A
17	rs192968320	20804087	A	G
17	rs116963460	20804202	G	T
17	rs554251436	20804216	G	C
17	rs7220257	20804244	C	T
17	rs532168655	20804310	G	C
17	rs530117860	20804356	A	G
17	rs7214497	20804372	T	G
17	rs182072549	20804410	T	C
17	rs7216395	20804444	G	A
17	rs187166238	20804447	T	A
17	rs113841081	20804486	A	C
17	rs572492681	20804518	G	A
17	rs146808075	20804537	G	A
17	rs562818004	20804595	A	G
17	rs112898502	20804796	T	C
17	rs533500379	20804839	T	C
17	rs538067182	20804919	T	C
17	rs542185152	20804941	T	C
17	rs574737054	20804979	G	A
17	rs550223767	20804995	A	G
17	rs189911804	20805122	C	T
17	rs568211278	20805152	G	A
17	rs182225982	20805287	T	C
17	rs186619798	20805299	A	G
17	rs150455797	20805343	C	T
17	rs57960567	20805348	G	A
17	rs193298302	20805413	G	T
17	rs146068897	20805459	C	T
17	rs16962515	20805497	G	T
17	rs563960781	20805542	T	C
17	rs549714051	20805592	A	T
17	rs7226350	20805668	G	T
17	rs142187783	20805671	G	C
17	rs112570501	20805697	T	C
17	rs7224477	20805764	C	G
17	rs17690697	20805784	C	T
17	rs7211002	20805786	C	T
17	rs561697503	20805884	A	T
17	rs12325686	20805946	G	C
17	rs7211311	20805973	C	T
17	rs538882947	20806123	T	C
17	rs548830465	20806314	G	A
17	rs2349255	20806330	C	T
17	rs188694954	20806352	G	C
17	rs188280698	20806584	A	C
17	rs528397744	20806830	G	C
17	rs147767833	20807182	T	C
17	rs369419426	20807411	G	A
17	rs574627046	20807515	T	C
17	rs77435278	20807539	G	A
17	rs113872011	20807598	A	C
17	rs535979399	20807759	T	C
17	rs190716267	20807850	A	G
17	rs146890553	20807852	A	G
17	rs140707820	20807861	T	C
17	rs182670390	20808022	C	T
17	rs562958251	20808058	A	C
17	rs141821360	20808320	G	C
17	rs184087926	20808644	C	G
17	rs28603176	20808777	C	T
17	rs12951041	20808859	T	C
17	rs550208262	20808867	T	C
17	rs568372851	20808871	T	C
17	rs112714199	20809242	T	C
17	rs529579317	20809729	G	A
17	rs576875184	20809892	C	A
17	rs550028460	20809912	G	T
17	rs149138559	20810280	C	T
17	rs75189334	20810533	A	T
17	rs11653586	20810647	G	A
17	rs562140615	20810711	C	T
17	rs75301415	20810852	T	C
17	rs111681316	20811183	G	T
17	rs549906277	20811185	T	G
17	rs547538190	20811243	C	T
17	rs72838165	20811267	T	C
17	rs7210256	20811272	C	T
17	rs7225468	20811618	G	C
17	rs7210146	20811754	T	C
17	rs7209102	20811864	A	G
17	rs111759415	20811929	T	G
17	rs78515782	20811975	G	C
17	rs548366504	20811979	G	C
17	rs28658139	20811999	A	G
17	rs535158163	20812095	C	G
17	rs191313737	20812215	A	G
17	rs113133423	20812299	T	A
17	rs185926702	20812489	C	T
17	rs560993017	20812929	A	C
17	rs528427303	20812930	T	A
17	rs151128408	20812940	T	G
17	rs183364933	20812942	T	C
17	rs539240434	20812952	C	T
17	rs116721113	20812979	A	G
17	rs114170157	20812983	T	A
17	rs187617084	20813048	C	T
17	rs112737977	20813179	C	T
17	rs12450680	20813326	T	C
17	rs12450681	20813358	T	C
17	rs56154059	20813374	G	A
17	rs12450581	20813574	A	G
17	rs192828632	20813602	A	C
17	rs12453688	20813638	C	T
17	rs147066591	20813700	T	C
17	rs138356902	20813747	T	C
17	rs542377244	20813788	A	G
17	rs560867868	20813791	G	A
17	rs533436717	20814069	C	T
17	rs538204193	20814148	T	G
17	rs556651507	20814150	G	T
17	rs78576401	20814201	A	G
17	rs112879908	20814394	A	G
17	rs552602977	20814629	A	G
17	rs192185507	20814700	A	T
17	rs8064382	20814766	T	C
17	rs566550409	20814830	T	C
17	rs547600818	20814871	T	G
17	rs17841431	20814961	A	G
17	rs560591944	20815317	G	A
17	rs4132938	20815377	T	C
17	rs75095815	20815383	G	A
17	rs146213424	20815487	C	G
17	rs562190799	20815609	G	A
17	rs541267618	20815704	A	C
17	rs557924649	20815727	G	A
17	rs139193061	20815833	A	G
17	rs545962272	20815958	A	C
17	rs189375249	20815963	G	A
17	rs11870741	20816236	T	C
17	rs182036934	20816237	A	G
17	rs148805243	20816270	A	G
17	rs11870757	20816341	A	C
17	rs9902929	20816483	T	A
17	rs186918695	20816576	G	C
17	rs72838168	20816599	T	C
17	rs142470135	20816742	T	C
17	rs566068321	20816951	C	T
17	rs8075403	20817075	A	C
17	rs79309907	20817093	A	G
17	rs9910047	20817173	G	A
17	rs8075712	20817236	A	C
17	rs541716797	20817237	T	C
17	rs183175972	20817275	C	T
17	rs12451605	20817709	C	T
17	rs142416338	20817918	A	C
17	rs9890010	20818068	G	A
17	rs67400789	20818175	T	C
17	rs563346216	20818190	T	C
17	rs185334014	20818239	G	C
17	rs549472887	20818250	C	A
17	rs557640417	20818485	G	A
17	rs111345014	20818491	G	T
17	rs530837032	20818574	T	C
17	rs113012390	20818575	A	G
17	rs561318462	20818601	T	G
17	rs539194769	20818843	C	T
17	rs139692109	20818990	G	A
17	rs9897888	20819031	T	A
17	rs556717313	20819217	C	A
17	rs188551923	20819311	C	A
17	rs528436440	20819537	A	G
17	rs567160524	20819734	A	C
17	rs180958213	20819827	G	A
17	rs8067546	20819895	G	T
17	rs8067705	20819995	C	T
17	rs554805967	20820002	T	C
17	rs189615662	20820152	A	G
17	rs181909852	20820230	A	G
17	rs186878252	20820288	C	G
17	rs150529239	20820295	A	C
17	rs191768879	20820380	G	C
17	rs9890380	20820499	A	G
17	rs573119640	20820505	T	C
17	rs577263421	20820560	T	C
17	rs186624664	20820690	G	A
17	rs376385275	20820930	A	G
17	rs577326847	20820954	A	G
17	rs151263404	20820957	C	T
17	rs79157794	20821066	C	T
17	rs147709818	20821230	T	C
17	rs544222051	20821289	A	G
17	rs188520454	20821385	A	T
17	rs193172574	20821459	C	A
17	rs185070372	20821469	G	A
17	rs143085066	20821622	C	A
17	rs545957393	20821735	A	T
17	rs11657425	20822001	T	C
17	rs58614318	20822078	A	G
17	rs140220478	20822263	C	T
17	rs9913944	20822310	C	T
17	rs565863017	20822335	G	T
17	rs147316264	20822387	G	A
17	rs145785168	20822534	C	A
17	rs550899994	20822674	G	A
17	rs567807741	20822690	T	C
17	rs565725731	20822819	G	A
17	rs569930717	20822861	T	C
17	rs553676462	20822929	C	T
17	rs75591749	20822989	T	A
17	rs9912643	20823013	A	G
17	rs77601221	20823144	A	G
17	rs559324387	20823150	C	T
17	rs4473257	20823268	A	G
17	rs185706719	20823466	T	A
17	rs4452013	20823810	A	T
17	rs4280307	20823909	C	T
17	rs72838175	20823948	G	A
17	rs528363086	20824145	T	C
17	rs146949772	20824152	C	A
17	rs539321306	20824406	C	T
17	rs557507216	20824471	A	G
17	rs61203188	20824652	C	T
17	rs60606678	20824768	A	T
17	rs72838176	20824942	T	C
17	rs551208794	20825225	C	T
17	rs547205653	20825320	T	C
17	rs12936087	20825374	T	C
17	rs543032730	20825405	T	C
17	rs79247948	20825503	T	G
17	rs191864763	20825911	A	G
17	rs184145008	20825912	T	A
17	rs6587100	20826189	G	A
17	rs530238307	20826517	C	T
17	rs8067432	20827039	C	T
17	rs75794611	20827045	T	C
17	rs80147099	20827082	G	A
17	rs17769645	20827459	G	A
17	rs539878855	20827462	G	A
17	rs117132449	20827611	C	T
17	rs149109820	20827764	A	G
17	rs538344320	20827834	A	G
17	rs546088183	20828002	A	G
17	rs544312511	20828172	A	C
17	rs527585644	20828350	G	A
17	rs137962148	20828471	A	G
17	rs17841430	20828570	T	A
17	rs111648573	20828665	C	A
17	rs77961852	20828937	A	G
17	rs75744274	20829301	G	C
17	rs7502919	20829406	G	A
17	rs555890124	20829519	A	G
17	rs16962489	20829840	A	G
17	rs565865195	20830148	T	C
17	rs533451553	20830223	G	A
17	rs67851864	20830320	T	C
17	rs568084574	20830376	C	T
17	rs10445413	20830526	A	G
17	rs117625771	20830745	A	G
17	rs4465653	20830862	G	A
17	rs77786386	20830915	C	T
17	rs78841786	20831029	C	T
17	rs180981033	20831122	G	A
17	rs185803428	20831211	G	A
17	rs116579674	20831360	T	C
17	rs545192419	20831375	G	T
17	rs9908948	20831462	T	C
17	rs192425017	20831467	G	A
17	rs144118610	20831583	C	A
17	rs16962482	20831589	C	T
17	rs115710161	20831808	C	G
17	rs10445414	20831932	A	G
17	rs368330902	20831970	C	T
17	rs79807023	20832052	T	C
17	rs528665324	20832093	A	G
17	rs67192961	20832198	T	C
17	rs577907599	20832497	G	A
17	rs142044399	20832553	C	G
17	rs143355722	20832804	T	C
17	rs115908968	20832851	A	G
17	rs117469834	20833145	A	G
17	rs150485887	20833190	T	C
17	rs187254394	20833265	T	C
17	rs544910052	20833484	T	C
17	rs12937173	20833629	G	T
17	rs558749621	20833805	A	G
17	rs556328374	20833948	C	T
17	rs564859525	20834243	G	A
17	rs550545200	20834280	A	G
17	rs72838177	20834355	G	A
17	rs570896836	20834617	T	C
17	rs141232853	20834631	G	A
17	rs9912200	20834924	A	G
17	rs9911380	20834983	C	T
17	rs527572730	20835185	T	C
17	rs145061158	20835465	T	C
17	rs527710229	20835735	T	C
17	rs529339337	20836235	T	C
17	rs148982552	20836681	C	G
17	rs9891613	20836697	A	G
17	rs4405604	20837061	A	G
17	rs6587101	20837264	T	C
17	rs182981840	20837407	A	C
17	rs11204323	20837900	T	G
17	rs192353025	20838207	T	G
17	rs138213370	20838629	T	A
17	rs192350219	20838653	C	A
17	rs575176759	20838668	C	T
17	rs184447009	20838683	C	T
17	rs555128697	20838818	A	T
17	rs149308313	20839007	G	A
17	rs77512204	20839221	A	C
17	rs7222400	20839360	G	A
17	rs7224181	20839396	A	G
17	rs189673673	20839758	A	G
17	rs9904375	20839759	G	T
17	rs7215428	20839785	T	C
17	rs6587102	20840081	A	T
17	rs7216046	20840122	C	T
17	rs181855077	20840214	T	C
17	rs151182462	20840428	G	A
17	rs8069665	20840553	A	C
17	rs139089464	20840646	T	A
17	rs545731562	20840800	T	C
17	rs7217110	20840985	A	G
17	rs560854047	20841130	A	G
17	rs564524257	20841539	G	A
17	rs114655753	20841543	G	C
17	rs146600461	20841620	A	G
17	rs8073343	20841657	G	A
17	rs146863734	20841710	T	A
17	rs148941142	20841714	A	G
17	rs34006879	20841843	T	C
17	rs189989222	20842327	G	A
17	rs182246592	20842457	C	T
17	rs7207876	20842839	G	C
17	rs191084673	20842918	T	G
17	rs7208679	20842986	C	A
17	rs188900229	20843018	T	C
17	rs560428524	20843025	A	G
17	rs529519870	20843206	G	A
17	rs547659838	20843210	G	C
17	rs191727572	20843221	T	C
17	rs183894222	20843384	A	G
17	rs4985934	20843557	G	T
17	rs80207551	20843645	C	T
17	rs570340365	20843704	A	G
17	rs73982372	20843754	A	G
17	rs535157284	20843769	T	C
17	rs57234508	20843993	A	G
17	rs181801970	20844091	A	G
17	rs549750679	20844132	C	A
17	rs186830047	20844154	A	T
17	rs190230934	20844216	T	G
17	rs72838181	20844345	C	T
17	rs144433927	20844548	C	T
17	rs578136744	20844659	T	G
17	rs563822701	20844717	T	C
17	rs117626394	20844858	C	T
17	rs116879646	20844859	A	G
17	rs72838183	20844863	A	G
17	rs182630451	20844982	C	T
17	rs56234441	20845003	A	G
17	rs8080341	20845105	G	T
17	rs56070035	20845112	C	T
17	rs7219947	20845114	C	A
17	rs56298745	20845116	C	T
17	rs114769960	20845142	T	C
17	rs74601187	20845873	A	G
17	rs191941402	20846156	G	A
17	rs4985935	20846326	G	C
17	rs544649249	20846654	A	C
17	rs8068098	20846663	T	C
17	rs559921888	20846676	G	T
17	rs139093989	20846701	G	A
17	rs148282601	20846827	C	G
17	rs540478746	20847162	C	G
17	rs533088711	20847304	T	C
17	rs77964403	20847316	T	C
17	rs11651078	20847423	A	G
17	rs139860396	20847463	A	C
17	rs143835514	20847619	A	G
17	rs577085434	20847774	C	G
17	rs62055504	20847962	A	T
17	rs181405718	20848152	T	G
17	rs4985936	20848562	G	T
17	rs4985937	20848635	A	G
17	rs557714280	20848654	C	T
17	rs4985938	20848689	A	G
17	rs4985939	20848694	C	T
17	rs9913829	20848701	C	T
17	rs186027332	20848941	A	C
17	rs4312362	20849129	A	G
17	rs576491083	20849355	C	T
17	rs57971292	20849506	T	G
17	rs9905095	20849769	T	G
17	rs184037952	20849883	G	A
17	rs553546433	20849914	G	A
17	rs138601846	20850022	T	C
17	rs148867927	20850066	A	G
17	rs549738591	20850345	C	A
17	rs142393990	20850691	T	C
17	rs9912912	20850728	A	G
17	rs190673296	20850789	G	A
17	rs547062505	20850858	T	C
17	rs9914916	20850909	T	C
17	rs551546112	20850932	G	A
17	rs549120657	20851066	G	A
17	rs553536474	20851145	C	A
17	rs187248463	20851172	C	G
17	rs559064020	20851306	A	C
17	rs532861297	20851307	T	A
17	rs544881676	20851308	G	A
17	rs62055505	20851309	T	A
17	rs62055507	20851311	G	A
17	rs62055508	20851312	T	C
17	rs62055509	20851313	A	C
17	rs78263314	20851329	C	T
17	rs569412229	20851408	A	G
17	rs11658742	20851512	C	G
17	rs141014141	20851519	G	C
17	rs77414371	20851525	G	A
17	rs563363122	20851629	T	G
17	rs542419495	20851635	T	G
17	rs35597750	20851636	T	G
17	rs182701020	20851664	T	C
17	rs11655512	20851735	G	A
17	rs139841490	20851893	A	C
17	rs142879427	20851935	T	C
17	rs187768882	20851950	C	G
17	rs11204324	20851985	A	G
17	rs11204325	20852046	A	G
17	rs140345732	20852175	A	C
17	rs193145996	20852199	T	C
17	rs11204326	20852310	C	T
17	rs530132028	20852330	A	C
17	rs548413291	20852359	C	T
17	rs538633484	20852442	T	C
17	rs8071311	20852833	C	G
17	rs562729828	20852888	T	C
17	rs184226197	20852889	G	A
17	rs9901703	20853063	A	G
17	rs571173105	20853090	T	C
17	rs538149884	20853128	G	A
17	rs7215006	20853295	C	T
17	rs61227646	20853407	T	G
17	rs12450389	20853492	A	G
17	rs145126916	20853827	C	T
17	rs532061593	20853839	G	A
17	rs58152760	20854016	A	C
17	rs181220355	20854296	T	C
17	rs34354508	20854300	A	G
17	rs144851296	20854320	T	C
17	rs55990927	20854489	T	C
17	rs553267637	20854490	T	G
17	rs531828099	20854605	T	G
17	rs78880025	20854626	A	G
17	rs16962470	20854775	T	C
17	rs6587105	20854800	T	A
17	rs8068540	20855387	C	T
17	rs56209912	20855404	C	A
17	rs148007242	20855413	A	G
17	rs552107063	20855553	A	T
17	rs9890829	20855568	A	G
17	rs4545877	20855851	C	A
17	rs4985940	20855951	A	G
17	rs560095391	20856097	T	C
17	rs28555976	20856113	T	C
17	rs529064813	20856381	A	C
17	rs78982202	20856516	G	A
17	rs139883349	20856537	A	G
17	rs578214152	20856562	G	A
17	rs561452433	20856690	T	A
17	rs62055511	20857224	A	G
17	rs9914432	20857356	C	T
17	rs62055512	20857386	A	G
17	rs142631104	20857457	A	G
17	rs9906418	20857538	C	G
17	rs189591005	20857558	C	T
17	rs11869959	20857758	C	T
17	rs577616455	20857928	T	C
17	rs75886258	20857973	A	G
17	rs140969699	20857983	G	A
17	rs561135986	20858060	A	G
17	rs28590301	20858152	C	G
17	rs16962469	20858432	G	A
17	rs76327443	20858439	G	C
17	rs191790804	20858584	A	G
17	rs11658722	20858686	A	G
17	rs59922030	20858699	C	T
17	rs532667558	20858740	G	A
17	rs140139701	20858873	G	C
17	rs9895618	20858920	G	A
17	rs546606632	20858942	C	G
17	rs138001706	20859038	C	T
17	rs9896109	20859147	A	G
17	rs143065936	20859202	G	A
17	rs182319754	20859419	G	A
17	rs143169964	20859454	G	T
17	rs528014621	20859461	T	C
17	rs532017763	20859516	T	C
17	rs11650623	20859620	A	G
17	rs183205398	20859914	T	A
17	rs73982382	20860075	T	C
17	rs141857642	20860492	T	C
17	rs535420420	20860639	A	G
17	rs185059316	20860731	A	G
17	rs4073723	20860848	T	A
17	rs4073724	20860889	G	A
17	rs8067039	20860966	T	C
17	rs143371163	20861096	T	C
17	rs7211016	20861232	G	A
17	rs142526197	20861293	A	G
17	rs73299993	20861377	A	G
17	rs7211514	20861550	G	A
17	rs531408106	20861719	C	G
17	rs7216145	20862069	A	G
17	rs4985941	20862133	A	G
17	rs11869201	20862380	G	T
17	rs28417257	20862424	C	T
17	rs11869217	20862449	C	T
17	rs529050995	20862462	A	G
17	rs28711112	20862493	G	C
17	rs11204327	20862566	T	C
17	rs7221189	20862770	A	G
17	rs575763524	20863159	G	T
17	rs113746650	20863233	T	C
17	rs7226143	20863295	T	C
17	rs185708519	20863465	T	C
17	rs4427861	20863648	G	A
17	rs28706545	20863728	G	A
17	rs117574388	20863966	A	G
17	rs555444749	20863971	T	G
17	rs111409094	20863990	C	A
17	rs7503980	20864046	G	T
17	rs7501524	20864047	A	C
17	rs7501525	20864054	A	C
17	rs143416650	20864228	A	G
17	rs9893176	20864299	T	C
17	rs9900107	20864314	C	T
17	rs186695293	20864356	A	G
17	rs4985942	20864536	G	A
17	rs117435487	20864555	A	G
17	rs4381653	20865013	A	G
17	rs9907218	20865108	C	T
17	rs9902219	20865434	G	A
17	rs182052337	20865470	G	C
17	rs6587106	20865565	A	G
17	rs571402497	20865614	G	C
17	rs59670468	20865615	G	C
17	rs35640265	20865793	C	T
17	rs116490209	20865879	G	A
17	rs562605490	20866033	G	T
17	rs189142657	20866093	G	T
17	rs145631323	20866116	T	C
17	rs6587107	20866233	A	G
17	rs191932211	20866399	G	A
17	rs4985943	20866554	T	C
17	rs544226602	20866590	T	C
17	rs529782275	20866656	C	T
17	rs527457401	20866842	A	T
17	rs570365577	20866853	C	A
17	rs8080233	20866854	C	A
17	rs7223388	20866865	T	C
17	rs9914233	20867004	C	G
17	rs116177347	20867024	T	C
17	rs551949484	20867547	G	C
17	rs570453737	20867556	G	T
17	rs150601816	20867632	A	G
17	rs4985944	20867674	G	C
17	rs544147539	20867681	A	C
17	rs574381303	20867724	T	C
17	rs541411626	20867735	G	C
17	rs193062908	20868031	A	C
17	rs4985945	20868209	C	A
17	rs60386298	20868216	A	G
17	rs113913199	20868259	C	T
17	rs185477968	20868611	G	A
17	rs533328306	20868701	T	C
17	rs188907262	20869073	A	G
17	rs74482590	20869082	C	T
17	rs4985946	20869167	A	G
17	rs140705729	20869384	A	C
17	rs145872390	20869409	G	C
17	rs117099658	20869454	A	G
17	rs181397386	20869510	G	C
17	rs73982388	20869588	A	G
17	rs185485615	20869652	T	C
17	rs188434557	20869759	T	A
17	rs142723363	20869785	A	G
17	rs75848921	20869824	G	C
17	rs150220768	20869896	A	G
17	rs180904515	20869946	G	T
17	rs138803684	20869951	T	C
17	rs73982389	20870042	C	T
17	rs542769498	20870064	C	T
17	rs192403651	20870213	T	C
17	rs3891644	20870494	A	G
17	rs142906933	20870626	G	A
17	rs147419699	20870795	G	A
17	rs193293902	20870975	T	C
17	rs78017288	20871163	G	A
17	rs28419675	20871167	G	A
17	rs117328607	20871172	T	C
17	rs188680419	20871271	C	T
17	rs116386789	20871282	C	G
17	rs550735522	20871444	C	T
17	rs181198748	20871695	C	G
17	rs540854299	20871725	T	C
17	rs528095602	20871843	A	G
17	rs532225656	20871889	A	T
17	rs186261769	20872124	C	G
17	rs11204328	20872331	G	T
17	rs28756004	20872434	T	C
17	rs150968040	20872458	T	C
17	rs139506721	20872515	C	G
17	rs528723883	20872689	T	C
17	rs555110184	20872690	A	G
17	rs529950687	20872867	G	A
17	rs11654932	20872947	A	G
17	rs11651632	20872949	C	T
17	rs11650653	20873075	A	G
17	rs570526754	20873077	A	G
17	rs73982391	20873142	T	C
17	rs568459187	20873156	T	G
17	rs536080870	20873157	T	C
17	rs73982392	20873199	A	C
17	rs180705555	20873310	C	G
17	rs11655364	20873343	T	C
17	rs115569055	20873400	T	C
17	rs11650829	20873417	G	A
17	rs144517971	20873453	G	A
17	rs55730423	20873604	C	T
17	rs55749232	20873768	G	A
17	rs7213253	20873896	G	C
17	rs547917423	20873898	G	C
17	rs75297833	20874020	T	C
17	rs7218612	20874227	T	C
17	rs80284723	20874529	A	G
17	rs28705738	20874831	T	C
17	rs55985304	20874873	G	T
17	rs539175520	20874976	C	T
17	rs190440081	20875044	A	G
17	rs147443464	20875127	G	A
17	rs62056764	20875145	G	A
17	rs8076078	20875237	T	C
17	rs111958499	20875696	T	G
17	rs11659113	20875744	T	C
17	rs11658822	20875756	C	G
17	rs11655562	20875791	C	T
17	rs9896416	20876002	C	T
17	rs9896853	20876143	T	C
17	rs187814477	20876295	G	T
17	rs9972887	20876472	G	A
17	rs542406191	20876476	T	A
17	rs115280679	20876605	C	A
17	rs184433840	20876797	A	G
17	rs187354307	20877044	T	A
17	rs192987536	20877080	C	T
17	rs540417022	20877111	T	C
17	rs61068168	20877213	G	C
17	rs189659755	20877228	A	G
17	rs528337481	20877298	C	G
17	rs571480644	20877358	C	T
17	rs572983483	20877698	T	G
17	rs540452233	20877810	T	C
17	rs183730719	20878036	A	T
17	rs181921804	20878197	T	C
17	rs551189371	20878203	A	T
17	rs186255929	20878414	G	A
17	rs116080465	20878417	T	A
17	rs58328477	20878563	T	C
17	rs73982397	20878624	T	C
17	rs73982398	20878639	C	G
17	rs79945295	20878640	C	T
17	rs575172232	20878741	G	A
17	rs961004	20878744	A	G
17	rs62056765	20879028	G	A
17	rs2886105	20879588	T	C
17	rs6650606	20879622	C	T
17	rs6650607	20879721	C	T
17	rs139192848	20879793	A	C
17	rs880654	20879897	A	G
17	rs880653	20880123	T	A
17	rs880652	20880184	G	A
17	rs76174231	20880264	T	C
17	rs899334	20880335	C	T
17	rs75883746	20880491	G	A
17	rs146115593	20880675	A	G
17	rs8075790	20880681	C	A
17	rs11658389	20880718	A	G
17	rs149980861	20880922	T	C
17	rs147702448	20880925	T	C
17	rs142407294	20880926	A	G
17	rs183195117	20880928	A	G
17	rs146495902	20880957	A	C
17	rs74795673	20881064	G	A
17	rs185160198	20881111	C	G
17	rs11658914	20881260	A	C
17	rs11654347	20881309	G	A
17	rs11658671	20881391	T	G
17	rs557952685	20881394	T	G
17	rs141173251	20881404	A	T
17	rs62056767	20881525	T	C
17	rs137951898	20881535	A	G
17	rs530970222	20881546	T	C
17	rs528897738	20881596	A	G
17	rs547347421	20881598	C	A
17	rs145956428	20881654	A	G
17	rs139882562	20881666	T	C
17	rs11658791	20881698	A	G
17	rs11656525	20881745	C	T
17	rs149402205	20881792	A	T
17	rs12600604	20881961	T	G
17	rs7207824	20882047	C	G
17	rs4985947	20882080	A	T
17	rs189739762	20882394	T	C
17	rs529856515	20882492	G	C
17	rs188855953	20882513	A	G
17	rs116828767	20882728	T	G
17	rs571442042	20882905	T	C
17	rs536356639	20883112	G	A
17	rs114967721	20883128	A	T
17	rs12936249	20883186	A	C
17	rs192790409	20883363	A	C
17	rs12601292	20883471	G	C
17	rs568915063	20883532	T	C
17	rs566833507	20883691	T	G
17	rs140855548	20883867	G	A
17	rs114082751	20883924	C	A
17	rs7219817	20883944	T	C
17	rs35022634	20884058	C	T
17	rs28544372	20884167	T	C
17	rs11653213	20884181	A	G
17	rs145533310	20884463	A	G
17	rs190518809	20884589	T	A
17	rs78222868	20884626	A	G
17	rs28595150	20884708	G	C
17	rs11654680	20884868	T	C
17	rs36028918	20884884	T	C
17	rs55714915	20884969	G	T
17	rs8082210	20885000	T	A
17	rs148217124	20885249	T	C
17	rs188430198	20885325	T	G
17	rs1542552	20885395	G	A
17	rs116894416	20885655	A	G
17	rs4985948	20885727	T	A
17	rs180889667	20885728	C	G
17	rs186006098	20885958	T	C
17	rs192130512	20886118	A	G
17	rs199668325	20886206	T	A
17	rs539730892	20886362	C	G
17	rs574099100	20886422	T	G
17	rs369019768	20886899	T	G
17	rs7215714	20886989	A	G
17	rs555745128	20887030	C	T
17	rs11871167	20887125	G	C
17	rs62056768	20887194	G	A
17	rs531132189	20887228	A	G
17	rs541903642	20887259	T	C
17	rs555060145	20887292	A	G
17	rs368716726	20887344	T	C
17	rs7218108	20887387	G	A
17	rs534700288	20887446	T	G
17	rs538719192	20888827	A	G
17	rs140324042	20889687	T	G
17	rs191730278	20889749	T	C
17	rs9914072	20889769	T	G
17	rs56249274	20889773	G	T
17	rs530720164	20889938	G	A
17	rs182678377	20889973	G	A
17	rs535045799	20890023	T	C
17	rs1531567	20890254	C	A
17	rs140839765	20890313	C	T
17	rs540884314	20890367	C	T
17	rs56002953	20890372	A	G
17	rs9915724	20890467	A	G
17	rs144594436	20890535	T	C
17	rs138520218	20890777	T	C
17	rs546836166	20890820	T	C
17	rs550704248	20890980	C	G
17	rs148142974	20891142	A	T
17	rs192173366	20891319	G	C
17	rs568874870	20891381	A	C
17	rs9897434	20891402	G	C
17	rs76293234	20891598	A	G
17	rs147338443	20891644	C	T
17	rs552827644	20891955	T	C
17	rs139339341	20891985	C	T
17	rs7220023	20892000	C	T
17	rs143039881	20892049	A	G
17	rs56078966	20892475	T	C
17	rs373284633	20892644	C	T
17	rs531536566	20892815	C	T
17	rs77965431	20893072	C	A
17	rs527290255	20893108	T	G
17	rs56367902	20893178	T	C
17	rs4985811	20893572	T	C
17	rs1531566	20893909	G	C
17	rs535065990	20893987	T	A
17	rs28548984	20894048	C	G
17	rs543508921	20894086	G	A
17	rs186127058	20894181	C	A
17	rs180685678	20894332	T	G
17	rs549565423	20894447	A	G
17	rs554146084	20894499	A	C
17	rs146527300	20894572	T	C
17	rs4985949	20894748	C	T
17	rs12051620	20894757	T	C
17	rs4985950	20894758	G	A
17	rs12051606	20894766	A	G
17	rs545256911	20894778	T	C
17	rs75430054	20894792	T	C
17	rs547636583	20894802	G	A
17	rs4985952	20894957	T	C
17	rs183159624	20895028	T	C
17	rs151146962	20895116	A	G
17	rs533150276	20895131	T	C
17	rs28663143	20895571	C	T
17	rs533188214	20895722	C	T
17	rs528457903	20895915	T	C
17	rs7217797	20895971	T	C
17	rs7218520	20896038	G	A
17	rs7218112	20896164	C	G
17	rs541002549	20896167	T	C
17	rs552975202	20896168	T	C
17	rs138010930	20896383	A	G
17	rs142579018	20896533	T	C
17	rs146733250	20896566	T	C
17	rs12943894	20896628	G	C
17	rs143342054	20896754	A	G
17	rs560722346	20896830	G	A
17	rs550826496	20896972	C	A
17	rs548779075	20897078	T	C
17	rs62056770	20897167	A	C
17	rs59713572	20897270	A	G
17	rs113766487	20897464	T	C
17	rs4985953	20897584	T	C
17	rs527877920	20897585	A	G
17	rs552940060	20897612	A	G
17	rs12602058	20897623	A	G
17	rs542383010	20897913	T	C
17	rs4985954	20897952	A	G
17	rs4985955	20898014	T	C
17	rs533276593	20898247	A	G
17	rs538186009	20898350	G	A
17	rs899335	20898362	T	C
17	rs899336	20898393	T	C
17	rs72838197	20898412	A	G
17	rs572588343	20898497	T	C
17	rs4985812	20898576	T	C
17	rs531810973	20898604	T	C
17	rs899337	20898638	A	G
17	rs184908612	20898837	C	G
17	rs189459087	20898904	C	T
17	rs9325900	20898948	G	T
17	rs899338	20899241	T	C
17	rs115594289	20899338	T	C
17	rs549725217	20899393	C	T
17	rs111236919	20899404	A	G
17	rs11656837	20899479	G	A
17	rs2364527	20899542	T	G
17	rs555430028	20900356	A	G
17	rs7216090	20900377	T	C
17	rs62056771	20900570	T	C
17	rs56323013	20900744	T	C
17	rs190672931	20900783	A	G
17	rs557523048	20900864	C	T
17	rs181478349	20900973	A	G
17	rs4985813	20901001	G	A
17	rs4985814	20901158	A	G
17	rs116607165	20901195	G	A
17	rs4985815	20901247	T	C
17	rs138320939	20901264	A	G
17	rs191032040	20901410	T	C
17	rs143225248	20901414	A	C
17	rs2009756	20901464	A	G
17	rs2009757	20901485	C	T
17	rs186646724	20901606	A	G
17	rs4985816	20901713	C	T
17	rs76709877	20901731	T	C
17	rs11869271	20901758	T	C
17	rs371845948	20901881	A	G
17	rs146320022	20901928	A	G
17	rs76491351	20902444	A	G
17	rs183282949	20902533	C	A
17	rs11204329	20902703	A	G
17	rs187556679	20902735	T	C
17	rs560623427	20902852	A	C
17	rs1045215	20902959	C	G
17	rs117902707	20903050	T	C
17	rs6618	20903068	C	A
17	rs1045162	20903080	A	C
17	rs574989579	20903188	A	T
17	rs116044988	20903377	C	T
17	rs147786130	20903647	G	T
17	rs148990901	20903708	A	C
17	rs1044420	20903776	T	C
17	rs143753671	20903902	A	G
17	rs185038546	20903980	T	C
17	rs112118405	20904004	A	G
17	rs116492470	20904105	A	G
17	rs536530439	20904131	C	T
17	rs546646330	20904152	A	G
17	rs1127815	20904231	T	C
17	rs539873816	20904264	A	G
17	rs145143564	20904266	A	G
17	rs1127814	20904292	A	G
17	rs560047966	20904329	C	T
17	rs1044414	20904451	A	G
17	rs145741911	20904463	G	A
17	rs1044410	20904669	A	G
17	rs149307123	20904862	T	C
17	rs182025734	20904974	C	A
17	rs3612	20905084	C	A
17	rs551455657	20905105	A	G
17	rs148027316	20905239	T	C
17	rs115106789	20905244	A	G
17	rs567512427	20905276	A	G
17	rs563305236	20905547	C	A
17	rs181250829	20905555	A	G
17	rs546843050	20905686	A	G
17	rs57426028	20905722	T	C
17	rs144190356	20905782	T	C
17	rs556265598	20905838	G	A
17	rs530793250	20905881	C	A
17	rs149896946	20905971	G	C
17	rs72838200	20906093	T	C
17	rs11541314	20906145	C	G
17	rs4985956	20906251	C	T
17	rs4985957	20906257	A	G
17	rs145360694	20906294	A	G
17	rs188370319	20906655	T	C
17	rs540747091	20906724	T	C
17	rs532614470	20906776	G	A
17	rs530460621	20906850	C	T
17	rs186991333	20906942	T	C
17	rs577118422	20907167	A	C
17	rs76621449	20907219	T	A
17	rs538258881	20907830	A	G
17	rs190763500	20907949	T	C
17	rs55971210	20907969	A	G
17	rs138910705	20908022	G	T
17	rs201762526	20908206	C	G
17	rs9797279	20908325	T	C
17	rs185468051	20908335	C	T
17	rs562006028	20908434	A	G
17	rs561966796	20908515	G	A
17	rs566184760	20908670	A	C
17	rs111914349	20908764	A	T
17	rs113876805	20908773	T	G
17	rs545907246	20908896	T	C
17	rs142567595	20908905	T	C
17	rs9911289	20909045	G	A
17	rs2364333	20909210	A	G
17	rs2364332	20909288	G	A
17	rs72840104	20909387	G	A
17	rs180969453	20909652	T	G
17	rs36086904	20909709	G	C
17	rs113331025	20909743	G	T
17	rs111274563	20909792	A	G
17	rs184998376	20909813	A	G
17	rs7216921	20909841	C	A
17	rs7221757	20909910	T	C
17	rs76509499	20909921	A	G
17	rs191588573	20909984	C	A
17	rs75568568	20909990	T	G
17	rs142906901	20910006	T	C
17	rs76025118	20910317	C	G
17	rs9907786	20910364	A	C
17	rs9914758	20910424	C	T
17	rs548789936	20910480	T	C
17	rs139857453	20910641	G	A
17	rs4985959	20910834	G	A
17	rs8079468	20910869	T	A
17	rs8079097	20910974	T	C
17	rs16962375	20910984	T	G
17	rs200790912	20911161	A	G
17	rs2291034	20911173	T	G
17	rs11541311	20911204	T	G
17	rs539609355	20911462	G	A
17	rs9895047	20911511	T	A
17	rs544823835	20911796	A	G
17	rs11867648	20911910	C	T
17	rs11870737	20911921	T	G
17	rs532028789	20911973	A	T
17	rs550508531	20911974	A	C
17	rs73303620	20912014	A	G
17	rs62056832	20912238	A	G
17	rs574958075	20912286	T	C
17	rs12603052	20912402	T	C
17	rs60329988	20912781	C	A
17	rs115265610	20912811	T	C
17	rs188658741	20912823	T	C
17	rs899340	20912848	C	T
17	rs34709305	20913088	T	C
17	rs148057937	20913174	T	C
17	rs4445951	20913224	G	C
17	rs2886049	20913255	A	G
17	rs369075869	20913285	A	T
17	rs111333780	20913286	T	A
17	rs537868407	20913393	C	G
17	rs558289080	20913542	T	C
17	rs116257320	20913588	T	A
17	rs57721545	20913703	A	T
17	rs149614563	20913791	T	A
17	rs7219504	20913877	G	C
17	rs9909279	20914156	A	G
17	rs10512422	20914284	C	G
17	rs192148985	20914326	C	T
17	rs118038927	20914547	C	G
17	rs2291035	20914635	A	G
17	rs550382159	20914769	T	C
17	rs549709436	20914991	T	C
17	rs61739509	20915274	T	C
17	rs61743471	20915464	A	G
17	rs3785544	20915515	T	C
17	rs141374672	20915772	T	C
17	rs542865169	20915773	A	G
17	rs74629869	20915781	C	T
17	rs528838842	20915802	G	A
17	rs149926892	20915803	C	T
17	rs145122411	20915826	A	G
17	rs548953522	20915880	A	G
17	rs188082156	20915919	A	G
17	rs17770614	20916022	C	A
17	rs4985962	20916035	A	G
17	rs201217885	20916239	C	T
17	rs719093	20916362	A	G
17	rs569208208	20916553	G	A
17	rs716959	20916590	G	A
17	rs114745665	20916707	G	A
17	rs145397276	20916756	A	G
17	rs719094	20916797	G	T
17	rs7215369	20916856	G	A
17	rs543170033	20916902	A	G
17	rs192417967	20917017	C	T
17	rs184775552	20917125	T	C
17	rs34537905	20917183	G	C
17	rs189572711	20917203	T	C
17	rs181701189	20917326	C	G
17	rs556442936	20917344	G	A
17	rs8074520	20917571	T	C
17	rs137932558	20917614	T	C
17	rs8078414	20917768	T	C
17	rs8064435	20917782	T	C
17	rs552242833	20917810	A	G
17	rs6587109	20917818	T	C
17	rs111594319	20917984	T	C
17	rs112263841	20918350	A	G
17	rs187542710	20918659	A	C
17	rs3816664	20918834	T	C
17	rs185133905	20918877	A	G
17	rs565930145	20918926	T	A
17	rs375910145	20919147	T	C
17	rs200026536	20919150	A	G
17	rs200825667	20919238	G	T
17	rs543460142	20919331	G	A
17	rs7213684	20919334	T	G
17	rs7207753	20919337	G	C
17	rs16962364	20919412	G	T
17	rs7209129	20919504	C	T
17	rs72840117	20919679	C	T
17	rs2127093	20919703	C	A
17	rs2054463	20919705	G	C
17	rs2054464	20919720	T	C
17	rs559424678	20919803	C	T
17	rs545317511	20919922	G	A
17	rs528916427	20920092	T	G
17	rs575924331	20920527	C	A
17	rs149062779	20920541	A	G
17	rs548790698	20920608	A	G
17	rs3943299	20920611	A	C
17	rs532914698	20920637	G	T
17	rs534599699	20920778	T	C
17	rs115837514	20920912	G	A
17	rs530512800	20921101	G	T
17	rs138529926	20921167	G	C
17	rs571421556	20921343	T	C
17	rs1038107	20921492	C	T
17	rs1038108	20921548	C	A
17	rs181305727	20921737	G	A
17	rs11656662	20921837	C	G
17	rs117843447	20921845	C	T
17	rs77997617	20922007	C	T
17	rs4133914	20922023	G	A
17	rs148677097	20922210	T	C
17	rs984007	20922268	A	G
17	rs114644691	20922380	T	C
17	rs527780627	20922400	C	T
17	rs8072688	20922410	T	C
17	rs2291036	20922702	G	C
17	rs116902198	20922856	A	G
17	rs2364331	20922917	T	A
17	rs2364330	20922920	G	C
17	rs2364329	20922925	G	C
17	rs34938799	20923105	C	G
17	rs11654801	20923147	A	T
17	rs1038109	20923291	G	A
17	rs11658178	20923489	A	G
17	rs542129883	20923698	A	G
17	rs7211094	20923750	T	C
17	rs150126078	20923826	A	G
17	rs7226229	20924077	C	T
17	rs545916971	20924107	A	G
17	rs138454800	20924232	T	C
17	rs7207724	20924236	A	G
17	rs899341	20924270	T	G
17	rs2291037	20924523	G	A
17	rs535297942	20924584	G	C
17	rs899342	20924620	T	C
17	rs539695959	20924840	A	G
17	rs150862621	20924939	C	T
17	rs117676512	20924955	A	G
17	rs2127094	20925319	G	A
17	rs2127095	20925383	G	A
17	rs11651500	20925665	C	G
17	rs563980410	20925714	C	T
17	rs139259078	20925756	C	T
17	rs145086019	20925800	C	T
17	rs11204330	20925846	T	C
17	rs148622027	20925940	A	G
17	rs553433605	20926166	A	G
17	rs7216978	20926294	G	A
17	rs540624811	20926351	C	G
17	rs7218443	20926438	C	G
17	rs79764806	20926446	A	C
17	rs546667390	20926581	G	C
17	rs7219244	20926595	A	C
17	rs146948307	20926619	C	A
17	rs111850528	20926676	A	G
17	rs183725815	20926937	A	G
17	rs9913770	20927005	G	A
17	rs9894624	20927006	T	C
17	rs200642628	20927007	A	G
17	rs4985963	20927059	G	A
17	rs9895277	20927226	C	T
17	rs189577176	20927230	T	C
17	rs4985964	20927277	G	T
17	rs75742754	20927354	A	C
17	rs7222852	20927416	A	G
17	rs375872017	20927474	G	C
17	rs79065143	20927490	G	C
17	rs7224746	20927600	A	G
17	rs542339572	20927635	T	C
17	rs9896259	20927835	A	G
17	rs9896301	20927886	A	G
17	rs77629102	20927901	G	A
17	rs9902303	20927931	T	C
17	rs139352324	20928083	G	A
17	rs115996865	20928099	A	G
17	rs72840122	20928140	C	G
17	rs150597648	20928309	T	C
17	rs185552932	20928404	A	T
17	rs12452171	20928691	A	G
17	rs59543297	20928768	G	A
17	rs66487709	20928846	C	T
17	rs116971281	20928934	G	T
17	rs1115509	20928954	A	C
17	rs4613123	20929295	A	G
17	rs8072149	20929313	T	C
17	rs6587111	20929355	A	T
17	rs557837241	20929452	T	G
17	rs576116819	20929467	A	T
17	rs543658228	20929471	C	T
17	rs11653504	20929484	C	T
17	rs16942330	20929630	C	A
17	rs191706169	20930088	T	C
17	rs113696838	20930200	T	C
17	rs556266395	20930253	C	T
17	rs561582145	20930306	T	C
17	rs547264689	20930319	C	T
17	rs145081473	20930327	A	G
17	rs539327789	20930354	G	A
17	rs551397425	20930384	A	G
17	rs576507405	20930398	T	C
17	rs574012747	20930483	A	G
17	rs114387809	20930609	G	A
17	rs80256964	20930873	A	G
17	rs7216449	20930876	A	C
17	rs141351095	20930908	A	G
17	rs150787112	20930960	A	G
17	rs11652224	20931020	A	G
17	rs557695800	20931062	C	A
17	rs7216786	20931064	A	G
17	rs531175971	20931116	T	C
17	rs11652271	20931144	A	G
17	rs544766957	20931155	T	C
17	rs530714648	20931259	C	T
17	rs74867087	20931271	C	A
17	rs74256011	20931286	G	A
17	rs571726620	20931289	A	G
17	rs536530229	20931444	C	T
17	rs149682932	20931471	G	C
17	rs185706101	20931622	G	A
17	rs190267227	20931633	C	G
17	rs115301194	20931654	A	G
17	rs4985820	20931660	G	T
17	rs200325135	20931822	A	C
17	rs562954729	20932266	A	C
17	rs368540841	20932293	T	A
17	rs188643813	20932764	G	A
17	rs181188975	20932772	G	T
17	rs117284611	20932885	T	C
17	rs570768343	20933051	G	A
17	rs553664911	20933119	C	T
17	rs377002926	20933347	G	T
17	rs189489410	20933426	G	C
17	rs542326875	20933630	C	A
17	rs77729245	20933720	C	T
17	rs116869476	20933726	C	T
17	rs10512423	20933755	C	T
17	rs114623921	20933761	C	T
17	rs115929454	20934018	T	C
17	rs2127096	20934127	T	C
17	rs115573507	20934454	T	C
17	rs570642917	20934491	T	C
17	rs62058987	20934531	A	C
17	rs76869358	20934714	C	T
17	rs116078964	20935156	T	C
17	rs112173369	20935181	T	C
17	rs114726627	20935358	A	G
17	rs36117183	20935373	C	T
17	rs112967334	20935436	T	C
17	rs9908446	20935471	G	A
17	rs58235085	20935517	T	C
17	rs113698492	20936095	C	T
17	rs146062163	20936341	T	C
17	rs996065	20936403	T	C
17	rs149244917	20936486	T	C
17	rs540817652	20936531	T	C
17	rs148425590	20936823	C	T
17	rs79198815	20936844	C	T
17	rs115697742	20936924	G	A
17	rs141665186	20936976	C	A
17	rs189186416	20937130	T	C
17	rs539175848	20937494	G	A
17	rs115186345	20937525	A	G
17	rs143910565	20937747	T	C
17	rs72840128	20938024	T	A
17	rs577661736	20938040	C	G
17	rs116464241	20938310	T	G
17	rs117129391	20938589	T	C
17	rs7216803	20938692	T	C
17	rs1993901	20938791	A	G
17	rs7221483	20939169	C	T
17	rs142163768	20939204	T	C
17	rs190656475	20939239	A	G
17	rs558545321	20939398	G	A
17	rs2364328	20939409	T	C
17	rs2364327	20939424	G	C
17	rs2364326	20939464	G	A
17	rs572274213	20939502	T	C
17	rs73303698	20939514	C	T
17	rs544542942	20939535	G	A
17	rs114367656	20939800	A	G
17	rs535573280	20939852	G	C
17	rs564844661	20940050	G	T
17	rs76044285	20940091	C	A
17	rs117230833	20940278	T	C
17	rs115541676	20940308	T	C
17	rs7208779	20940347	G	A
17	rs34550408	20940649	T	C
17	rs62058988	20940651	T	A
17	rs62058989	20940652	T	A
17	rs9898265	20940688	A	G
17	rs543782002	20940711	C	T
17	rs145957072	20940950	T	C
17	rs574364475	20941226	T	C
17	rs72840129	20941281	C	T
17	rs192700076	20941726	A	T
17	rs150620167	20941844	A	G
17	rs535343188	20941939	T	C
17	rs189219432	20942118	C	A
17	rs113799755	20942135	G	A
17	rs185005097	20942316	A	G
17	rs551729600	20942327	T	C
17	rs4985966	20942333	T	C
17	rs549455887	20942360	C	G
17	rs557727217	20942525	G	A
17	rs537160981	20942597	C	T
17	rs148909108	20942914	C	T
17	rs7224561	20942942	A	G
17	rs573469131	20943321	A	G
17	rs577722572	20943354	C	T
17	rs79877275	20943555	A	G
17	rs62058990	20943684	G	T
17	rs62058991	20943687	G	A
17	rs186337738	20943722	C	G
17	rs12946114	20943869	G	A
17	rs567061737	20943875	A	G
17	rs557322806	20943962	C	G
17	rs555014103	20944099	C	T
17	rs5005801	20944154	A	G
17	rs544377028	20944194	A	G
17	rs1904230	20944220	G	C
17	rs138572855	20944255	C	T
17	rs186323023	20944453	T	C
17	rs55675922	20944457	C	A
17	rs62058993	20944549	C	T
17	rs553513022	20944581	C	T
17	rs12103803	20944604	C	T
17	rs550650617	20944779	G	C
17	rs149640750	20945090	A	G
17	rs193030803	20945605	A	C
17	rs75263285	20945657	T	G
17	rs537812478	20945725	T	A
17	rs183022998	20945781	A	G
17	rs561085916	20945786	C	G
17	rs111659264	20945830	A	G
17	rs4985967	20945887	G	A
17	rs112391166	20945896	A	C
17	rs531513481	20946390	A	G
17	rs140762989	20946393	T	C
17	rs71371043	20946558	G	C
17	rs189568489	20946559	A	G
17	rs144599404	20946682	A	C
17	rs116963987	20946820	G	A
17	rs563944649	20946833	G	A
17	rs575806830	20946844	T	C
17	rs543331752	20946845	C	G
17	rs190021768	20947328	A	G
17	rs555421379	20947842	T	A
17	rs533144625	20947888	G	A
17	rs55633111	20948193	C	T
17	rs117753860	20948258	A	G
17	rs575437074	20948351	A	G
17	rs75017302	20948372	A	G
17	rs145087877	20948571	A	G
17	rs187208596	20948650	A	G
17	rs1478790	20948698	A	G
17	rs144595261	20948993	C	T
17	rs191689600	20949131	A	G
17	rs573415936	20949202	A	G
17	rs4985968	20949271	G	A
17	rs562965963	20949306	T	C
17	rs530389346	20949364	G	A
17	rs567227709	20949453	G	A
17	rs116067521	20949539	C	T
17	rs4985969	20949688	G	A
17	rs35786814	20949876	A	T
17	rs111910909	20950001	A	T
17	rs76436774	20950127	C	T
17	rs534056405	20950521	A	G
17	rs12937950	20950638	C	G
17	rs192545372	20950730	C	T
17	rs4985970	20950775	G	A
17	rs185566079	20950789	G	T
17	rs550788992	20950794	T	G
17	rs548438692	20950855	A	G
17	rs4985971	20950994	G	T
17	rs556344755	20951015	G	A
17	rs188943821	20951062	T	G
17	rs552221365	20951081	T	C
17	rs181170778	20951382	G	A
17	rs4985824	20951493	T	C
17	rs7207325	20951497	C	T
17	rs113062291	20951550	T	C
17	rs572692373	20951687	A	G
17	rs149591381	20951809	G	A
17	rs12449593	20951862	T	C
17	rs148467931	20952045	A	C
17	rs9893047	20952059	T	C
17	rs575510068	20952074	T	C
17	rs544414826	20952075	T	C
17	rs561205626	20952226	G	C
17	rs139979026	20952427	T	A
17	rs77724904	20952491	T	C
17	rs181824335	20952525	C	G
17	rs182701868	20953064	T	C
17	rs575942004	20953514	G	A
17	rs150333547	20953981	A	G
17	rs149201640	20954236	A	G
17	rs190864861	20954325	A	T
17	rs188908779	20954578	C	T
17	rs12953017	20954611	C	T
17	rs6587113	20954715	A	G
17	rs8080321	20954735	G	A
17	rs6587114	20954936	C	T
17	rs193251282	20955071	G	T
17	rs184481353	20955211	T	C
17	rs555683591	20955438	A	G
17	rs10153263	20955612	A	T
17	rs532754562	20955968	C	G
17	rs12943067	20956096	G	A
17	rs189720941	20956341	G	A
17	rs565219567	20956417	G	A
17	rs139892693	20956503	G	A
17	rs143492207	20956594	G	C
17	rs148414540	20956716	A	G
17	rs150923122	20956764	A	T
17	rs536363451	20956826	T	C
17	rs181021946	20956861	A	G
17	rs78022695	20956899	T	C
17	rs190564846	20956931	A	G
17	rs571426007	20957065	A	G
17	rs34237976	20957089	T	C
17	rs75551149	20957152	G	A
17	rs190640157	20957208	T	C
17	rs117649826	20957523	A	G
17	rs141742448	20957669	A	G
17	rs375258203	20957819	A	C
17	rs138527622	20957966	G	A
17	rs572844075	20957982	T	A
17	rs12947514	20958096	G	C
17	rs74752496	20958136	T	C
17	rs4985972	20958588	T	C
17	rs11204331	20958676	T	G
17	rs7224752	20958722	G	C
17	rs533767970	20958759	G	T
17	rs568170736	20958812	T	C
17	rs117601061	20958856	A	C
17	rs113536885	20958957	G	A
17	rs187640045	20958992	G	C
17	rs564282149	20959112	A	G
17	rs188102902	20959288	A	G
17	rs184501961	20959501	C	G
17	rs58546457	20959623	T	A
17	rs66516868	20959650	T	C
17	rs147797083	20959664	T	C
17	rs77729874	20959925	A	G
17	rs74902527	20959936	C	A
17	rs145536661	20959967	T	C
17	rs557746347	20959999	A	T
17	rs370590602	20960138	A	G
17	rs141109112	20960159	T	C
17	rs574186581	20960160	A	G
17	rs56407803	20960167	C	T
17	rs184996015	20960199	T	C
17	rs8077998	20960224	G	A
17	rs535194863	20960288	C	T
17	rs186877338	20960350	A	G
17	rs114080978	20960579	A	G
17	rs117999536	20960625	T	A
17	rs57522885	20960752	A	G
17	rs80324345	20960886	T	C
17	rs6587115	20960911	C	G
17	rs553542590	20960999	A	C
17	rs551423677	20961411	C	G
17	rs182101932	20961458	A	G
17	rs12150138	20961526	T	C
17	rs538770437	20961571	A	G
17	rs4462662	20961579	T	G
17	rs554703111	20961729	A	T
17	rs183060906	20961771	A	G
17	rs72840139	20961796	G	A
17	rs6587116	20961873	T	G
17	rs7215089	20962476	A	C
17	rs549343942	20962563	A	G
17	rs11656874	20962590	G	C
17	rs546605897	20962630	A	G
17	rs58645862	20962664	A	G
17	rs536363163	20962722	T	A
17	rs573120416	20962962	G	A
17	rs564883954	20963024	A	T
17	rs373652037	20963077	G	A
17	rs566619836	20963170	A	G
17	rs112506253	20963324	T	C
17	rs2364323	20963398	T	C
17	rs149509437	20963675	T	C
17	rs116076875	20963883	A	G
17	rs148269107	20963894	T	C
17	rs190253129	20964131	T	C
17	rs76442958	20964258	A	G
17	rs147357816	20964294	A	G
17	rs180953307	20964501	A	G
17	rs11655985	20964530	G	T
17	rs529629621	20964533	G	A
17	rs116620880	20964615	T	C
17	rs552287443	20964629	A	G
17	rs143533977	20964745	T	C
17	rs534730606	20964782	C	T
17	rs191058863	20964949	T	C
17	rs11657155	20965133	C	T
17	rs114192004	20965173	T	C
17	rs78430551	20965355	T	C
17	rs149818759	20965506	T	C
17	rs554076459	20965599	A	G
17	rs533475376	20965988	G	A
17	rs1871275	20966055	T	G
17	rs139772103	20966098	T	C
17	rs190158120	20966338	T	G
17	rs528976594	20966961	C	T
17	rs143314294	20966974	T	C
17	rs191240478	20967446	C	G
17	rs557093276	20967603	A	G
17	rs35296822	20967856	T	G
17	rs62059000	20967932	T	C
17	rs115227719	20967997	T	A
17	rs7207789	20968706	C	G
17	rs1871276	20969014	C	T
17	rs17841422	20969135	T	C
17	rs115932229	20969136	A	G
17	rs76737457	20969144	A	G
17	rs113344019	20969338	C	T
17	rs139657908	20969356	T	C
17	rs530888871	20969376	A	C
17	rs146152414	20969472	T	C
17	rs140038402	20969512	T	A
17	rs149768154	20969577	T	C
17	rs558961583	20969677	C	G
17	rs538495465	20970195	C	G
17	rs565832815	20970387	T	C
17	rs11870338	20970416	G	A
17	rs12600703	20970426	A	G
17	rs186082300	20970510	A	C
17	rs138357331	20970562	T	C
17	rs4985973	20970687	G	C
17	rs548127652	20970723	A	C
17	rs4985974	20970761	G	A
17	rs576610809	20970817	C	T
17	rs142934650	20971172	A	G
17	rs4985827	20971230	G	A
17	rs142443250	20971242	A	G
17	rs61654840	20971785	C	T
17	rs4985975	20972023	A	C
17	rs62059001	20972054	G	T
17	rs544032160	20972064	G	T
17	rs541694356	20972285	A	C
17	rs74949246	20972423	T	C
17	rs549452663	20973089	A	T
17	rs7225853	20973123	G	C
17	rs547417218	20973221	T	G
17	rs551814337	20973285	T	C
17	rs574189773	20973446	A	G
17	rs145217056	20973537	T	A
17	rs193095785	20973573	G	C
17	rs7210537	20973979	A	G
17	rs149117089	20974012	A	C
17	rs536882397	20974058	G	A
17	rs553548013	20974172	A	G
17	rs115107722	20974510	A	T
17	rs575239067	20974867	G	C
17	rs145379177	20975034	T	C
17	rs11869387	20975194	T	C
17	rs11871072	20975195	A	G
17	rs528475792	20975199	A	G
17	rs184220806	20975379	T	C
17	rs182058338	20975781	T	C
17	rs4985976	20975794	G	T
17	rs72840145	20975908	G	A
17	rs10788715	20976220	T	C
17	rs191100073	20976938	T	C
17	rs11867665	20976942	T	C
17	rs571313575	20977030	C	T
17	rs12150041	20977055	T	C
17	rs554484133	20977100	T	C
17	rs566635723	20977144	T	C
17	rs533880291	20977177	A	C
17	rs147280860	20977181	A	G
17	rs560552633	20977279	A	G
17	rs78949018	20977460	C	A
17	rs566369726	20977567	G	C
17	rs7218954	20977985	C	T
17	rs537883294	20978120	C	A
17	rs72840147	20978155	C	T
17	rs28502198	20978191	C	T
17	rs62059044	20978442	A	T
17	rs192149516	20978552	A	G
17	rs147618008	20978626	C	T
17	rs76325066	20978798	G	A
17	rs117227955	20979142	T	C
17	rs566066779	20979195	C	G
17	rs872789	20979206	T	C
17	rs11204332	20979207	A	G
17	rs192618364	20979281	T	C
17	rs148361120	20979700	T	C
17	rs141519894	20979701	T	C
17	rs899343	20979794	C	T
17	rs12162150	20980300	C	G
17	rs181320452	20980672	G	C
17	rs143153693	20980744	C	T
17	rs144732243	20980788	T	C
17	rs7221458	20980848	A	G
17	rs80354715	20980861	A	G
17	rs142159426	20981025	C	T
17	rs186325860	20981066	C	T
17	rs117112284	20981076	G	A
17	rs190854553	20981391	C	T
17	rs536658516	20981465	G	A
17	rs555312032	20981483	T	C
17	rs545326293	20981688	T	C
17	rs7211810	20981942	T	C
17	rs546670164	20982057	A	G
17	rs55650777	20982073	G	A
17	rs2364322	20982386	G	C
17	rs542891646	20982651	C	T
17	rs11650545	20982671	G	C
17	rs563080246	20982765	T	C
17	rs558487081	20983244	T	C
17	rs560770097	20983341	A	G
17	rs2086177	20983347	A	C
17	rs7212091	20983380	A	G
17	rs9902419	20983511	C	A
17	rs4278802	20983550	A	T
17	rs184763125	20983657	C	A
17	rs190011535	20983658	C	G
17	rs181671740	20983775	C	T
17	rs7216907	20983999	A	G
17	rs562608221	20984137	T	C
17	rs111756455	20984433	C	T
17	rs574891241	20984470	C	G
17	rs28768430	20984592	C	A
17	rs7219834	20984690	T	A
17	rs7208563	20984777	T	C
17	rs562312734	20984924	C	T
17	rs11654262	20984930	T	C
17	rs11649783	20985212	T	A
17	rs116871851	20985238	T	A
17	rs576692854	20985369	T	C
17	rs9890619	20985556	C	A
17	rs111722335	20985570	G	C
17	rs116463154	20985597	C	G
17	rs190237373	20985600	G	C
17	rs62059046	20985619	G	C
17	rs537786488	20985792	G	T
17	rs114080866	20986065	C	T
17	rs564352996	20986096	C	T
17	rs531397609	20986098	T	A
17	rs149891882	20986306	A	G
17	rs551571479	20986321	T	C
17	rs4985977	20986419	C	A
17	rs4985978	20986420	C	A
17	rs117303584	20986614	G	T
17	rs113731772	20986893	C	T
17	rs530999136	20986953	C	T
17	rs1993903	20987273	A	G
17	rs141824228	20987288	C	T
17	rs188906177	20987387	A	G
17	rs577838714	20987399	A	G
17	rs545087418	20987444	T	C
17	rs534101996	20987525	G	C
17	rs571870682	20987536	G	A
17	rs185187313	20987572	A	G
17	rs141897413	20987627	A	G
17	rs1993902	20987632	A	G
17	rs116686899	20987666	T	C
17	rs542573391	20987738	G	T
17	rs62059048	20987765	T	C
17	rs183832555	20987870	A	C
17	rs571416788	20988046	A	T
17	rs554509270	20988143	T	C
17	rs142536071	20988184	T	C
17	rs139978080	20988254	T	C
17	rs149737324	20988277	G	T
17	rs62059049	20988321	A	G
17	rs563660977	20988327	A	G
17	rs115366416	20988409	A	G
17	rs192201573	20988434	A	G
17	rs7221467	20988448	T	C
17	rs7220317	20988477	C	G
17	rs572624262	20988553	A	G
17	rs116967378	20988773	C	T
17	rs190486139	20988963	G	A
17	rs116793835	20989148	A	C
17	rs546162889	20989174	T	C
17	rs569513481	20989217	T	G
17	rs8069010	20989265	T	C
17	rs8064427	20989285	T	C
17	rs541653682	20989294	G	C
17	rs117800424	20989387	C	T
17	rs182761095	20989403	T	C
17	rs111941805	20989427	C	T
17	rs144841989	20989485	T	G
17	rs35793184	20989561	A	G
17	rs558167531	20989730	A	C
17	rs150472220	20989745	G	A
17	rs563718142	20989796	G	T
17	rs149137254	20989838	T	G
17	rs77741685	20989948	C	G
17	rs138857933	20989987	A	G
17	rs117056448	20990033	G	C
17	rs184066892	20990912	T	A
17	rs543730524	20991141	G	T
17	rs62059051	20991181	C	A
17	rs6587119	20991506	G	A
17	rs182435666	20991527	C	T
17	rs539503875	20991662	C	G
17	rs74898053	20991842	G	T
17	rs116483766	20992069	T	A
17	rs189167399	20992311	G	A
17	rs150795137	20992388	G	A
17	rs139055917	20992392	C	A
17	rs185824110	20992551	G	A
17	rs149454110	20992613	T	C
17	rs541312221	20992770	T	A
17	rs184060153	20993081	A	C
17	rs1011936	20993173	C	T
17	rs8075121	20993255	C	G
17	rs184591414	20993752	A	G
17	rs561370058	20993760	G	A
17	rs4985828	20994235	G	T
17	rs184963339	20994966	A	C
17	rs181696951	20995306	A	T
17	rs573221119	20995439	G	C
17	rs76761006	20995526	A	C
17	rs76831858	20995583	T	C
17	rs528154592	20995694	A	G
17	rs181408313	20995847	C	T
17	rs186168752	20995879	T	G
17	rs191118417	20996017	A	C
17	rs55844047	20996133	C	T
17	rs532913129	20996140	A	G
17	rs182435252	20996197	A	G
17	rs55768604	20996229	T	C
17	rs564591414	20996343	T	C
17	rs138711267	20996371	A	G
17	rs149292373	20996414	T	A
17	rs148065195	20997136	T	C
17	rs80217742	20997452	A	G
17	rs140255076	20997606	G	C
17	rs11651559	20997957	G	T
17	rs11654894	20998037	A	G
17	rs116867773	20998285	T	C
17	rs564463568	20998508	A	G
17	rs531890033	20998529	A	T
17	rs118001916	20998891	C	G
17	rs187834991	20999258	G	C
17	rs4985980	20999574	C	A
17	rs4985981	20999600	G	C
17	rs541509182	20999906	C	G
17	rs184947022	21000514	T	C
17	rs8066050	21000614	A	G
17	rs140972359	21000644	A	G
17	rs34294814	21000782	G	A
17	rs549654628	21000817	T	C
17	rs77777184	21001126	G	A
17	rs181015662	21001275	G	C
17	rs548236338	21001467	G	A
17	rs138695150	21001483	A	G
17	rs113492815	21001558	C	T
17	rs528757767	21001605	T	C
17	rs75246641	21002273	T	C
17	rs548885794	21002408	T	G
17	rs553000349	21002450	C	T
17	rs75194706	21002580	C	T
17	rs563416956	21002854	G	C
17	rs17771175	21003053	C	T
17	rs371652622	21003414	T	C
17	rs183352882	21003590	T	C
17	rs11655017	21003615	T	C
17	rs139838595	21003707	T	C
17	rs115059820	21003747	T	C
17	rs76830583	21004102	A	C
17	rs115101441	21004266	G	A
17	rs149165729	21004444	A	G
17	rs193188846	21004567	T	C
17	rs143962876	21004659	C	T
17	rs551373705	21004676	T	G
17	rs539936227	21004677	T	C
17	rs529976699	21004915	T	C
17	rs560490076	21005115	C	A
17	rs564845295	21005122	T	C
17	rs530532995	21005123	T	G
17	rs550329208	21005134	T	C
17	rs567759471	21005175	A	G
17	rs556115122	21005192	T	C
17	rs181229052	21005195	G	C
17	rs150995170	21005220	A	G
17	rs183807607	21005426	T	C
17	rs17771193	21005471	T	C
17	rs80194571	21005887	A	C
17	rs569199814	21005892	T	A
17	rs537935732	21006095	T	C
17	rs141399637	21006233	G	C
17	rs186727104	21006307	A	G
17	rs8065764	21006462	T	C
17	rs112434099	21006785	G	A
17	rs4985982	21006804	T	C
17	rs539744022	21006912	G	C
17	rs541261379	21007034	T	C
17	rs138987012	21007039	G	A
17	rs544021186	21007072	G	A
17	rs111360828	21007092	C	T
17	rs376165505	21007107	C	T
17	rs546770123	21007113	G	A
17	rs9674847	21007159	T	A
17	rs8064914	21007205	G	A
17	rs10083836	21007298	G	C
17	rs545243788	21007300	T	C
17	rs187067602	21007316	T	C
17	rs189244506	21007651	G	C
17	rs111921539	21007855	A	G
17	rs139688852	21007968	T	A
17	rs7218765	21007972	A	T
17	rs188383903	21007985	T	A
17	rs34786180	21008196	A	G
17	rs571450646	21008446	T	C
17	rs112149604	21008561	G	T
17	rs142205630	21008684	A	G
17	rs553218489	21008689	G	A
17	rs545323067	21009153	T	C
17	rs138603117	21009428	A	G
17	rs188473886	21009485	C	T
17	rs534347678	21009569	G	C
17	rs138380620	21009589	C	A
17	rs115719937	21009686	G	A
17	rs2364325	21009783	G	A
17	rs562895578	21009872	A	G
17	rs116741407	21010119	T	C
17	rs535813476	21010583	A	G
17	rs114315758	21010720	G	A
17	rs117782544	21010810	C	A
17	rs530132818	21010857	G	A
17	rs189161813	21010880	T	C
17	rs11658031	21010894	A	G
17	rs566268154	21011310	C	G
17	rs8078075	21011330	T	C
17	rs145068616	21011350	A	G
17	rs149041703	21011503	A	T
17	rs185836636	21011508	G	A
17	rs531958033	21011551	C	G
17	rs577361049	21011660	A	T
17	rs143040061	21011777	T	G
17	rs76639099	21011810	G	A
17	rs185990784	21011968	T	C
17	rs190844835	21012011	G	T
17	rs187599179	21012109	T	G
17	rs192229947	21012194	C	T
17	rs551864799	21012411	G	C
17	rs570568250	21012433	C	T
17	rs182798709	21012522	G	A
17	rs115825247	21012832	T	C
17	rs114188761	21013387	T	C
17	rs114991726	21013432	C	G
17	rs531297114	21013452	T	C
17	rs9908310	21013526	T	G
17	rs11651860	21013661	T	C
17	rs138453057	21013733	G	T
17	rs11652850	21013767	T	C
17	rs79268438	21014003	G	A
17	rs76169124	21014013	G	A
17	rs563975072	21014194	C	T
17	rs116759693	21014245	T	C
17	rs116915413	21014404	T	C
17	rs56742091	21014412	T	C
17	rs551400529	21014558	A	G
17	rs201579562	21014630	A	G
17	rs11652944	21014706	G	A
17	rs147457635	21014793	A	G
17	rs557398903	21014796	T	C
17	rs8079624	21014821	C	T
17	rs533000543	21014902	C	T
17	rs143934955	21015024	G	A
17	rs8079961	21015054	T	C
17	rs148462558	21015099	A	G
17	rs533536436	21015141	A	G
17	rs181691610	21015148	T	C
17	rs186055503	21015149	A	G
17	rs150976843	21015158	T	C
17	rs139623803	21015299	C	T
17	rs116531225	21015387	G	A
17	rs545545104	21015396	G	A
17	rs66578359	21015758	T	C
17	rs576513300	21015850	A	G
17	rs569479793	21015999	C	T
17	rs536805109	21016001	T	C
17	rs8065622	21016060	A	G
17	rs8071543	21016139	C	T
17	rs192463219	21016340	C	A
17	rs8067788	21016354	G	A
17	rs183706083	21016475	T	G
17	rs574979937	21016506	T	C
17	rs146449778	21016577	C	A
17	rs192547423	21016695	G	C
17	rs80054934	21017136	C	T
17	rs554206497	21017253	C	T
17	rs184904751	21017443	T	C
17	rs4473254	21017596	A	C
17	rs189563940	21017807	A	G
17	rs4513154	21017834	G	C
17	rs138819350	21018183	A	G
17	rs181896108	21018343	G	A
17	rs116132349	21018493	G	A
17	rs56334325	21018498	A	C
17	rs556526305	21018646	C	A
17	rs148662001	21018663	T	C
17	rs143532843	21018711	G	C
17	rs6587122	21018795	G	A
17	rs529536860	21018848	T	C
17	rs8082658	21018857	T	A
17	rs8081296	21019041	A	G
17	rs191409251	21019141	A	G
17	rs74862714	21019151	T	G
17	rs8064815	21019308	A	G
17	rs140777636	21019474	G	C
17	rs571968791	21019542	C	T
17	rs561871699	21019668	A	G
17	rs149681508	21020017	G	A
17	rs77070944	21020617	A	G
17	rs148980141	21020625	C	A
17	rs534946844	21020694	C	T
17	rs567878414	21020825	C	A
17	rs79462397	21020997	C	G
17	rs527588639	21021072	T	G
17	rs117936199	21021139	G	A
17	rs146367723	21021446	G	A
17	rs561342634	21022478	A	T
17	rs551183612	21022683	T	A
17	rs548560224	21022817	A	G
17	rs569626125	21022830	T	A
17	rs535513051	21022834	A	G
17	rs1478791	21023006	G	A
17	rs75200300	21023196	C	G
17	rs138607068	21023558	G	T
17	rs114162302	21023924	C	T
17	rs573041223	21024176	G	A
17	rs12953023	21024472	A	G
17	rs527975748	21024511	C	T
17	rs142137041	21024565	T	C
17	rs550288635	21024586	G	A
17	rs181902698	21024595	G	C
17	rs116131036	21024757	C	T
17	rs140120207	21025050	C	T
17	rs182751768	21025076	T	C
17	rs145569896	21025088	C	A
17	rs115297494	21025508	C	T
17	rs548230684	21025578	A	G
17	rs113280929	21025944	T	C
17	rs531877067	21026100	G	C
17	rs188955264	21026215	A	G
17	rs538141383	21026387	C	T
17	rs576186712	21026579	T	G
17	rs142701682	21026598	G	A
17	rs188682372	21026638	T	C
17	rs9910790	21026758	A	G
17	rs527480209	21026880	T	C
17	rs150587392	21026913	T	C
17	rs139476258	21027187	G	C
17	rs4985829	21027385	C	G
17	rs139580024	21027415	G	T
17	rs145090738	21027428	G	T
17	rs140918423	21027761	T	C
17	rs116237930	21028588	A	G
17	rs115583732	21028765	A	C
17	rs535221362	21028884	G	T
17	rs117124225	21029023	G	A
17	rs190295207	21029036	T	G
17	rs563710358	21029187	A	G
17	rs547211911	21029402	T	C
17	rs77147508	21029820	T	C
17	rs59311375	21029946	G	T
17	rs115149182	21030111	G	A
17	rs547072849	21030127	T	C
17	rs141302193	21030217	A	G
17	rs537092573	21030239	T	C
17	rs78159258	21030299	A	T
17	rs116411814	21030647	G	A
17	rs565354942	21030728	T	C
17	rs142533984	21030922	T	C
17	rs17692444	21031069	G	C
17	rs115097368	21031268	C	T
17	rs560392327	21031397	A	G
17	rs546184625	21031541	T	C
17	rs530512895	21031613	G	A
17	rs11868489	21031622	G	C
17	rs184153346	21031658	G	T
17	rs537969098	21031887	C	T
17	rs11204335	21031935	G	C
17	rs113724475	21031943	G	C
17	rs191643536	21032076	T	G
17	rs11204336	21032120	C	T
17	rs115824865	21032279	T	G
17	rs184587725	21032646	G	T
17	rs2364324	21032826	G	C
17	rs116724351	21032892	T	C
17	rs144773028	21032910	G	C
17	rs557629746	21033063	T	C
17	rs4985830	21033289	C	G
17	rs369113419	21033385	A	G
17	rs8064254	21033698	C	T
17	rs12452369	21033736	T	C
17	rs189376905	21033753	A	G
17	rs574513619	21034395	G	A
17	rs11656273	21034434	G	C
17	rs11656064	21034672	G	A
17	rs78126069	21034938	G	C
17	rs138558865	21035411	A	G
17	rs148913790	21035424	A	C
17	rs114433570	21035469	C	G
17	rs62059057	21035645	A	C
17	rs146198050	21035663	A	T
17	rs549310746	21035665	A	T
17	rs180811200	21035852	C	A
17	rs116601659	21036822	A	G
17	rs114023699	21036955	C	A
17	rs9674556	21037110	C	G
17	rs552963842	21037112	T	G
17	rs183323650	21037303	A	G
17	rs569572910	21037307	C	A
17	rs74878014	21037444	G	T
17	rs567014059	21037467	G	C
17	rs12453254	21037838	C	T
17	rs575582141	21037880	T	C
17	rs192769324	21037913	T	A
17	rs555144845	21038065	C	A
17	rs117985935	21038270	C	A
17	rs114955431	21038720	G	T
17	rs538808748	21038988	C	T
17	rs115794880	21039157	T	G
17	rs184326911	21039184	T	C
17	rs573238756	21039188	G	A
17	rs117739952	21039334	A	G
17	rs542080080	21039441	A	G
17	rs150073096	21039514	G	C
17	rs146146242	21039604	G	A
17	rs114237245	21039808	T	A
17	rs140040425	21039877	A	T
17	rs564677971	21040031	C	G
17	rs531040656	21040060	C	G
17	rs146778568	21040115	T	C
17	rs529892324	21040176	A	G
17	rs189165430	21040288	C	T
17	rs570718828	21040293	C	T
17	rs556213914	21040298	A	T
17	rs558538676	21040857	A	G
17	rs9674853	21041014	A	C
17	rs527593315	21041021	T	C
17	rs539014217	21041143	A	C
17	rs535506634	21041199	A	C
17	rs114267584	21041200	G	A
17	rs10788716	21041235	T	C
17	rs117896872	21041366	T	G
17	rs58985042	21041446	C	T
17	rs531775653	21041520	G	C
17	rs570110150	21041735	A	G
17	rs183088205	21041827	T	C
17	rs529227708	21042650	A	G
17	rs8076944	21042655	A	G
17	rs533621992	21042710	G	C
17	rs375571057	21042770	T	C
17	rs142199452	21042820	G	C
17	rs11204337	21042942	A	G
17	rs117407651	21042996	T	A
17	rs190008371	21043000	A	T
17	rs139252444	21043077	A	G
17	rs563753480	21043368	T	C
17	rs532428935	21043393	A	G
17	rs567953038	21043438	T	C
17	rs183815967	21043481	T	C
17	rs539179422	21043537	G	A
17	rs188244722	21043556	T	C
17	rs555288293	21043695	T	A
17	rs118184369	21043747	A	G
17	rs73984294	21043851	C	A
17	rs147603039	21044126	A	G
17	rs73984295	21044185	T	C
17	rs60602489	21044308	C	G
17	rs368126879	21044489	T	C
17	rs182133978	21044584	G	A
17	rs150332230	21044766	G	C
17	rs114786832	21044795	T	C
17	rs115924661	21044804	T	C
17	rs571517355	21045116	G	A
17	rs191631981	21045139	T	C
17	rs142427398	21045156	T	C
17	rs9911816	21045161	C	T
17	rs141650925	21045234	G	A
17	rs185578287	21045361	T	C
17	rs115900609	21045458	T	C
17	rs138926099	21045535	T	C
17	rs532467484	21045578	G	C
17	rs114076447	21045720	G	A
17	rs193084389	21045793	A	G
17	rs183896389	21046148	G	T
17	rs528077959	21046151	C	A
17	rs565162172	21046264	C	T
17	rs188395899	21046398	T	C
17	rs560640789	21046462	A	G
17	rs534175378	21046517	C	G
17	rs538156662	21046654	T	C
17	rs11871685	21046655	A	G
17	rs9899650	21047073	G	T
17	rs34000429	26591549	C	A
17	rs184631053	26592093	C	G
17	rs188353676	26592329	A	G
17	rs9892047	26592357	G	C
17	rs9890374	26592362	A	G
17	rs181169265	26592371	A	C
17	rs543832039	26592581	G	C
17	rs146784400	26592654	G	T
17	rs118027752	26592681	T	G
17	rs536295992	26592792	T	C
17	rs241771	26592946	T	C
17	rs538222039	26593124	C	T
17	rs186557611	26593256	A	G
17	rs144962527	26593326	A	G
17	rs558207470	26593373	T	A
17	rs189720822	26593485	A	G
17	rs187161874	26593557	T	G
17	rs185388319	26593655	A	G
17	rs143803904	26593676	A	G
17	rs577444190	26593754	G	A
17	rs141960148	26593796	T	C
17	rs188721937	26593994	T	G
17	rs112285760	26594093	A	G
17	rs545377832	26594300	T	C
17	rs563778595	26594301	A	G
17	rs531303516	26594302	C	A
17	rs543504230	26594305	A	C
17	rs569358862	26594308	C	T
17	rs531882198	26594395	G	A
17	rs552602187	26594458	T	C
17	rs9894491	26594591	T	C
17	rs58819425	26594640	G	T
17	rs150220527	26594673	T	C
17	rs568523474	26594754	C	A
17	rs147777841	26594818	A	G
17	rs545298298	26594919	A	G
17	rs138351521	26595024	T	G
17	rs529299222	26595044	T	C
17	rs539869269	26595174	T	C
17	rs556914988	26595318	G	T
17	rs9900311	26595407	A	G
17	rs141902962	26595490	A	C
17	rs4794827	26595499	G	A
17	rs138304705	26595504	T	C
17	rs141855013	26595736	C	G
17	rs545182229	26595778	A	C
17	rs563871793	26595874	T	C
17	rs549629535	26595926	C	T
17	rs571264158	26596063	C	T
17	rs9909055	26596128	T	C
17	rs566748112	26596360	A	G
17	rs532030253	26596681	T	C
17	rs79121033	26596711	A	G
17	rs192914642	26596797	C	T
17	rs188053005	26596976	T	C
17	rs538642727	26596991	C	T
17	rs575647713	26597043	A	G
17	rs77902103	26597241	A	T
17	rs114259067	26597353	C	T
17	rs114893281	26597373	C	G
17	rs547897946	26597511	C	G
17	rs570650284	26597750	C	G
17	rs557029249	26597931	G	A
17	rs183897234	26598337	C	T
17	rs76538025	26598575	C	G
17	rs150263658	26598657	T	C
17	rs12947213	26598674	T	C
17	rs190077989	26598941	A	G
17	rs140681635	26599123	G	A
17	rs548599342	26599453	A	C
17	rs564184850	26599887	C	T
17	rs576088198	26599970	A	G
17	rs543593910	26600005	G	T
17	rs181870663	26600066	A	G
17	rs560483564	26600174	A	G
17	rs189427816	26600512	A	C
17	rs180775866	26600587	T	G
17	rs241774	26600644	A	G
17	rs62067296	26600739	T	A
17	rs568833443	26600748	C	T
17	rs2006933	26601133	G	T
17	rs142837322	26601307	A	G
17	rs191801560	26601531	T	C
17	rs187813555	26601624	A	T
17	rs139096588	26601928	G	C
17	rs183464827	26602010	A	G
17	rs4795425	26602186	A	G
17	rs546403383	26602673	C	T
17	rs192359875	26602731	A	G
17	rs201051377	26603567	A	G
17	rs189007574	26603620	G	T
17	rs149360215	26604086	A	G
17	rs376112225	26604336	C	G
17	rs79062366	26604475	C	T
17	rs185579031	26604519	G	A
17	rs555158868	26604734	G	C
17	rs570586963	26604980	T	C
17	rs241773	26605158	G	T
17	rs181548798	26605563	T	G
17	rs550943941	26605611	C	A
17	rs72846703	26605700	C	T
17	rs117965786	26605877	C	T
17	rs534387365	26605884	C	T
17	rs555707187	26605934	T	G
17	rs562841707	26606072	C	A
17	rs183246910	26606199	T	A
17	rs188936218	26606462	G	C
17	rs149183140	26606568	T	C
17	rs557897103	26606599	C	A
17	rs553695834	26607145	T	C
17	rs539494267	26607287	A	G
17	rs241772	26607720	C	T
17	rs564229712	26607798	C	A
17	rs537146915	26608236	A	G
17	rs188351652	26608270	A	G
17	rs58901	26608660	T	C
17	rs138244195	26608680	G	A
17	rs537114300	26609012	A	T
17	rs149517387	26609128	T	C
17	rs185733554	26609129	C	G
17	rs148231286	26609217	C	T
17	rs141593594	26609523	G	A
17	rs571431561	26609759	G	C
17	rs146183755	26609854	T	C
17	rs139066944	26609868	A	G
17	rs76287381	26609917	T	C
17	rs9894481	26610220	T	C
17	rs34517613	26610252	T	C
17	rs187515685	26610392	T	C
17	rs141646441	26610475	C	T
17	rs9901901	26610513	C	T
17	rs189731054	26610547	G	C
17	rs646019	26610668	A	C
17	rs658591	26610769	G	T
17	rs147671372	26610910	C	T
17	rs187172623	26611046	C	T
17	rs112981691	26611171	A	T
17	rs576489886	26611263	C	T
17	rs562314188	26611292	C	G
17	rs529877321	26611346	C	T
17	rs548997765	26611373	A	G
17	rs34159480	26611494	C	T
17	rs117516941	26611607	C	G
17	rs558097246	26611653	T	G
17	rs188121206	26611724	C	T
17	rs143225414	26611947	T	A
17	rs117794493	26612003	T	C
17	rs546139357	26612054	T	C
17	rs116867122	26612081	A	G
17	rs188777165	26612130	A	G
17	rs181758469	26612176	C	T
17	rs190318831	26612281	C	T
17	rs12942534	26612305	G	A
17	rs186306608	26612395	A	G
17	rs564366194	26612493	C	T
17	rs35995719	26612545	A	G
17	rs113456008	26612617	C	T
17	rs529024148	26612786	T	C
17	rs141661714	26612846	C	T
17	rs614877	26612996	T	C
17	rs367556464	26613113	T	C
17	rs190243696	26613216	T	G
17	rs57955201	26613239	G	C
17	rs61093785	26613554	A	G
17	rs193162661	26613622	A	G
17	rs9905048	26613676	T	C
17	rs115272002	26613840	T	C
17	rs142431299	26615121	C	T
17	rs189837324	26615767	A	C
17	rs186256485	26616102	G	A
17	rs189435638	26616367	A	G
17	rs538553598	26616516	T	C
17	rs149112698	26616896	C	T
17	rs72846708	26617425	T	C
17	rs186723912	26617501	C	T
17	rs146731067	26617620	T	C
17	rs567706512	26617653	A	G
17	rs6505075	26617654	A	G
17	rs567803970	26618398	G	A
17	rs137969711	26618569	G	C
17	rs141659956	26618842	T	G
17	rs544347544	26619504	C	T
17	rs16964219	26619789	T	C
17	rs559032370	26619819	C	G
17	rs149434396	26620009	T	C
17	rs550777150	26621182	G	T
17	rs77079675	26621729	A	G
17	rs562840994	26621853	T	C
17	rs192865548	26621874	G	A
17	rs560330355	26621904	C	T
17	rs241791	26622115	A	G
17	rs553980963	26622193	T	C
17	rs200168773	26622194	A	G
17	rs576333004	26622306	C	A
17	rs556533594	26622375	A	G
17	rs142302243	26622419	G	A
17	rs527868119	26622515	C	T
17	rs370215886	26622643	G	A
17	rs181794912	26622687	G	A
17	rs151253975	26622822	C	T
17	rs528922965	26622840	G	A
17	rs569811204	26623118	T	C
17	rs369093829	26623146	T	G
17	rs186262424	26623244	C	A
17	rs181319857	26623599	C	A
17	rs78597661	26623772	A	C
17	rs76372260	26623773	T	C
17	rs567267369	26623847	A	G
17	rs572169462	26623918	C	T
17	rs116963549	26624015	G	A
17	rs190641746	26624062	T	C
17	rs9893285	26624191	T	C
17	rs28698393	26624341	C	A
17	rs567179516	26624418	G	A
17	rs190780243	26624422	G	A
17	rs182972801	26624457	A	G
17	rs371670275	26624563	G	A
17	rs187919677	26624576	C	T
17	rs192845770	26624776	A	C
17	rs187218600	26625020	G	T
17	rs149064677	26625088	T	G
17	rs114077131	26625318	C	T
17	rs190744672	26625630	A	G
17	rs181080509	26625917	C	T
17	rs190606778	26626110	A	G
17	rs181760761	26626166	C	A
17	rs187120212	26626176	A	G
17	rs187760622	26626588	T	C
17	rs544157299	26626886	A	C
17	rs562992382	26626967	C	T
17	rs187180824	26626984	C	T
17	rs191996671	26626996	A	G
17	rs188437838	26627127	T	C
17	rs141165081	26627140	A	G
17	rs548328580	26627246	G	C
17	rs546761056	26627300	A	T
17	rs189287844	26627360	C	T
17	rs80312919	26627864	A	C
17	rs184163099	26627939	A	G
17	rs530258997	26628430	A	G
17	rs241780	26628747	A	G
17	rs117719234	26628941	G	C
17	rs138587217	26628943	G	C
17	rs8076871	26629088	A	T
17	rs72846712	26629109	T	G
17	rs570403718	26629297	G	C
17	rs187219187	26629321	A	G
17	rs149381512	26629843	T	C
17	rs189971098	26629952	A	T
17	rs183094475	26630010	C	T
17	rs9913210	26630479	T	C
17	rs537804235	26630711	T	C
17	rs148529173	26630712	G	C
17	rs9912465	26630843	A	G
17	rs142843338	26631069	A	G
17	rs241779	26631336	A	C
17	rs192919760	26631339	A	C
17	rs554235447	26631366	A	C
17	rs184011928	26631395	C	A
17	rs556130947	26631608	T	G
17	rs545156147	26631781	A	C
17	rs184791678	26632472	C	T
17	rs241778	26633155	T	A
17	rs6505076	26633348	G	T
17	rs74318769	26633350	G	T
17	rs183559892	26633459	A	G
17	rs28642958	26633500	T	C
17	rs565224383	26633509	C	A
17	rs241777	26633616	C	T
17	rs554278063	26633956	A	G
17	rs116530945	26634156	C	T
17	rs112296497	26634314	T	G
17	rs78339185	26634695	T	C
17	rs79660188	26634849	T	C
17	rs113875561	26635334	T	C
17	rs56219528	26636052	A	G
17	rs184212160	26636065	A	G
17	rs77682143	26636099	C	A
17	rs554968420	26636208	C	T
17	rs141538151	26636240	T	G
17	rs544405043	26636339	C	T
17	rs560073852	26636504	A	T
17	rs191325727	26636775	G	A
17	rs535716486	26636780	A	C
17	rs185984093	26637041	T	C
17	rs71372371	26637267	T	C
17	rs191022746	26637299	A	G
17	rs534188320	26637859	A	T
17	rs576903370	26637942	T	C
17	rs553844385	26638119	G	A
17	rs560834485	26638145	G	A
17	rs142826791	26638327	A	G
17	rs146065773	26638381	A	G
17	rs117563678	26638476	A	G
17	rs542434889	26638575	A	T
17	rs537856610	26638625	G	T
17	rs572625053	26638910	G	A
17	rs184171192	26639652	T	C
17	rs181107007	26639982	G	T
17	rs117283936	26640080	G	A
17	rs75680843	26640212	T	C
17	rs141995954	26640395	G	C
17	rs78926169	26640897	A	C
17	rs552788275	26641130	T	C
17	rs143770058	26641518	C	T
17	rs561620475	26641717	A	G
17	rs556649740	26641896	G	C
17	rs547520474	26642026	A	G
17	rs554559536	26642034	A	G
17	rs191836805	26642212	C	A
17	rs533379351	26642253	G	A
17	rs8076992	26643541	G	T
17	rs117655028	26643574	A	C
17	rs191994907	26643609	C	T
17	rs138853795	26643748	A	C
17	rs148214010	26643751	G	C
17	rs150821877	26643765	T	C
17	rs171360	26643989	C	A
17	rs529666571	26644211	A	T
17	rs241776	26644308	T	C
17	rs533964494	26644380	T	C
17	rs79778404	26644573	G	A
17	rs241775	26644668	T	C
17	rs140400119	26644998	A	G
17	rs75697736	26645033	A	G
17	rs558636744	26645394	T	C
17	rs8081705	26645560	C	G
17	rs8064654	26645753	G	C
17	rs11080054	26645991	G	A
17	rs76274603	26645992	T	C
17	rs75353838	26646063	G	C
17	rs542122352	26646076	A	C
17	rs72846720	26646459	A	C
17	rs9908140	26646960	A	T
17	rs561826433	26647064	G	T
17	rs557374024	26647094	T	C
17	rs17723890	26647370	A	G
17	rs568582686	26647396	G	C
17	rs535657477	26647404	A	T
17	rs564158209	26647470	A	T
17	rs74256937	26648010	T	C
17	rs181323040	26648136	T	C
17	rs531602681	26648137	A	G
17	rs1981512	26648492	A	G
17	rs58244608	26648562	G	A
17	rs541491595	26649344	T	C
17	rs60504648	26649353	T	C
17	rs11080055	26649724	C	A
17	rs545192436	26649858	G	A
17	rs16964223	26650045	T	C
17	rs570935081	26650145	T	C
17	rs568986781	26650289	G	A
17	rs575789929	26650610	G	A
17	rs542891728	26650635	A	G
17	rs532414228	26650893	A	G
17	rs189979066	26651506	A	T
17	rs577754561	26651565	T	C
17	rs532124352	26651958	C	A
17	rs577495617	26652799	A	G
17	rs562308685	26652863	T	A
17	rs541899194	26652903	C	T
17	rs17723985	26653007	T	C
17	rs7226182	26653207	C	T
17	rs188189867	26653302	A	G
17	rs183839374	26653845	A	G
17	rs549805184	26653981	T	C
17	rs188363234	26654276	T	C
17	rs545326890	26654697	A	G
17	rs184912091	26654967	G	T
17	rs11554038	26654991	C	A
17	rs79867449	26655064	A	C
17	rs561440618	26655134	T	C
17	rs187102473	26655578	C	T
17	rs548101265	26655596	A	G
17	rs540864993	26655945	G	T
17	rs142912358	26656490	A	G
17	rs140986417	26656796	G	A
17	rs150196005	26656903	G	A
17	rs184975316	26657154	T	C
17	rs535981336	26657303	T	G
17	rs181131314	26657394	G	A
17	rs138988526	26657676	A	G
17	rs142298933	26658075	T	C
17	rs16964224	26658162	G	A
17	rs138903282	26658181	T	C
17	rs149309503	26658255	A	T
17	rs183784073	26658270	A	G
17	rs144541706	26658457	T	C
17	rs188721907	26658472	A	G
17	rs9896248	26658658	A	G
17	rs117121804	26658679	T	C
17	rs532140302	26659096	T	C
17	rs547146339	26659218	A	G
17	rs183374572	26659528	A	G
17	rs569039222	26659599	T	C
17	rs74335177	26659780	C	T
17	rs534446318	26660331	C	G
17	rs7221462	26660480	C	T
17	rs564149024	26660748	A	G
17	rs117147553	26660828	C	G
17	rs184746062	26660890	T	G
17	rs112915035	26660899	A	G
17	rs3093718	26661159	A	G
17	rs538635387	26661506	G	C
17	rs113042483	26661614	C	T
17	rs527748557	26661786	A	G
17	rs141570345	26661812	T	C
17	rs374309026	26661957	A	G
17	rs149487799	26662351	G	C
17	rs185140023	26662638	A	G
17	rs564463627	26662662	T	G
17	rs534867918	26663035	T	G
17	rs146180490	26663211	G	C
17	rs75976962	26663260	T	C
17	rs3093679	26664215	A	G
17	rs550627165	26664687	T	C
17	rs541293539	26664690	A	G
17	rs3093680	26664806	T	C
17	rs537821474	26665644	G	A
17	rs1007398	26665648	A	G
17	rs186272566	26665649	G	C
17	rs3093720	26665768	A	C
17	rs3093681	26665982	T	C
17	rs145146981	26666529	T	G
17	rs188075311	26666677	T	C
17	rs200489856	26666775	T	C
17	rs118134701	26667004	C	A
17	rs542170483	26667029	C	A
17	rs182982564	26667101	A	G
17	rs555285075	26667154	G	T
17	rs2234116	26667226	T	C
17	rs546484287	26667234	A	C
17	rs148908484	26667548	A	G
17	rs569100024	26667834	A	G
17	rs536884849	26667905	A	G
17	rs8080258	26667912	C	A
17	rs548162938	26668066	T	C
17	rs560108839	26668177	T	C
17	rs2234117	26668560	T	C
17	rs739440	26669086	C	T
17	rs546075612	26669179	C	G
17	rs564073994	26669195	A	G
17	rs201347695	26669254	A	G
17	rs201236663	26669327	C	G
17	rs3093722	26669372	T	C
17	rs138622447	26669403	C	G
17	rs187238636	26669993	A	G
17	rs192263462	26670044	C	T
17	rs184706434	26670145	G	A
17	rs572095885	26670213	A	C
17	rs3093692	26670627	A	G
17	rs562278495	26670652	A	G
17	rs184321251	26670655	A	G
17	rs143251567	26670715	G	C
17	rs189175570	26671113	A	T
17	rs733914	26671196	G	C
17	rs2285409	26671200	T	G
17	rs117875630	26671234	A	G
17	rs558918136	26671272	A	G
17	rs145418568	26671614	T	C
17	rs541350070	26671712	G	C
17	rs546563236	26671890	A	G
17	rs571593439	26671914	C	G
17	rs181687343	26672020	G	A
17	rs556668726	26672162	C	T
17	rs550939658	26672624	A	G
17	rs369437455	26672771	A	G
17	rs3093698	26672799	A	G
17	rs117117462	26672900	G	T
17	rs554289921	26672966	A	T
17	rs183965660	26673174	A	G
17	rs549321540	26673205	G	A
17	rs3093704	26673316	T	A
17	rs3093706	26673395	C	T
17	rs569362068	26673896	G	T
17	rs576974820	26674089	T	G
17	rs556280094	26674148	G	C
17	rs117812302	26674612	C	G
17	rs3093724	26674631	T	C
17	rs550196006	26674678	A	C
17	rs1053195	26674713	T	C
17	rs535628049	26674851	A	G
17	rs3093715	26675106	T	C
17	rs200545657	26675107	A	G
17	rs201484357	26675123	T	C
17	rs568036029	26675466	T	C
17	rs557663459	26675599	A	G
17	rs189407094	26675800	C	T
17	rs549477740	26676004	C	T
17	rs184080178	26676050	A	G
17	rs547138702	26676100	T	C
17	rs13469	26676135	T	C
17	rs556235727	26676265	G	T
17	rs574821576	26676354	G	T
17	rs1858837	26676931	T	C
17	rs572541053	26677115	T	G
17	rs140360603	26677434	C	G
17	rs547773834	26677801	A	G
17	rs573955106	26678124	G	T
17	rs149926099	26678290	T	C
17	rs56720088	26678386	C	T
17	rs149047850	26678428	T	A
17	rs533400741	26678471	G	T
17	rs565932760	26678519	G	T
17	rs143027945	26678640	C	T
17	rs138623915	26678642	T	C
17	rs141873626	26678855	C	A
17	rs147122873	26678898	C	T
17	rs2073867	26678960	C	G
17	rs542046396	26679041	C	A
17	rs190003134	26679184	T	C
17	rs182230901	26679509	A	G
17	rs538975600	26679613	A	G
17	rs573053926	26679722	A	G
17	rs540394093	26679725	A	C
17	rs144691260	26679855	A	G
17	rs139398241	26680239	A	G
17	rs142619987	26680447	G	C
17	rs566519993	26680940	A	G
17	rs572942735	26681149	T	C
17	rs185419090	26681257	G	A
17	rs79207839	26681427	T	C
17	rs147793463	26681552	A	T
17	rs149205705	26682032	A	C
17	rs540239127	26682172	C	A
17	rs550653554	26682331	G	A
17	rs111510869	26682611	T	C
17	rs558674865	26682688	C	G
17	rs556722342	26682911	A	G
17	rs183665811	26683076	T	C
17	rs138300608	26683222	C	G
17	rs76514752	26683794	T	C
17	rs184213337	26683920	T	G
17	rs528950559	26683987	A	C
17	rs9916226	26684181	A	T
17	rs568515451	26684225	A	G
17	rs566120797	26684255	A	G
17	rs11555978	26684368	A	G
17	rs554932156	26684385	C	G
17	rs17856014	26684394	T	G
17	rs563340621	26684518	A	C
17	rs539560901	26684636	T	C
17	rs148319411	26684737	C	T
17	rs190208400	26684753	A	G
17	rs139205941	26685151	G	A
17	rs559681892	26685474	A	G
17	rs7210719	26686218	T	C
17	rs11538927	26686416	A	G
17	rs17802736	26686445	G	A
17	rs536345978	26686494	A	G
17	rs147551511	26686499	G	A
17	rs16964226	26686552	A	G
17	rs565480359	26686885	T	C
17	rs568857754	26686946	G	A
17	rs537731092	26687180	T	C
17	rs186635787	26687264	A	G
17	rs142826826	26687530	G	A
17	rs184878037	26687533	A	T
17	rs570531994	26687591	G	C
17	rs370119640	26687645	C	T
17	rs202134828	26687737	G	C
17	rs188096554	26687789	T	C
17	rs12572	26687811	A	G
17	rs193082599	26687817	A	G
17	rs75527696	26687934	G	A
17	rs190336809	26688044	A	G
17	rs77187048	26688065	T	C
17	rs547705995	26688338	T	C
17	rs181738111	26688352	A	C
17	rs148292145	26688481	C	T
17	rs560810206	26688524	T	C
17	rs708100	26688663	A	G
17	rs180939565	26689262	T	C
17	rs730331	26689432	C	G
17	rs142839418	26689542	T	C
17	rs147392440	26689550	A	G
17	rs756766	26689641	A	G
17	rs739438	26689712	G	C
17	rs535847153	26689839	G	C
17	rs539619952	26690532	C	G
17	rs551577726	26690543	C	T
17	rs559556716	26691089	T	C
17	rs9910163	26691321	A	G
17	rs2277668	26691760	C	G
17	rs2277667	26691916	C	T
17	rs200010238	26692248	T	C
17	rs548084003	26692405	C	A
17	rs112431365	26692615	T	G
17	rs550313125	26692756	A	G
17	rs62065278	26692822	C	G
17	rs550550025	26692845	A	G
17	rs2227736	26693231	G	C
17	rs2227735	26693258	C	T
17	rs2227734	26693398	G	A
17	rs570361138	26693779	T	C
17	rs75957834	26693846	A	G
17	rs111910458	26694034	G	A
17	rs2227742	26694036	A	T
17	rs113003452	26694117	T	C
17	rs45544534	26694185	T	C
17	rs2227729	26694296	G	A
17	rs534261567	26694370	A	G
17	rs2227728	26694483	G	A
17	rs143789007	26694484	C	T
17	rs140474303	26694575	A	G
17	rs2227726	26694661	A	G
17	rs138122640	26694669	T	C
17	rs148089887	26694841	C	T
17	rs704	26694861	A	G
17	rs377647331	26695054	C	T
17	rs575720398	26695135	T	C
17	rs573785230	26695220	C	T
17	rs138190676	26695254	G	A
17	rs184617093	26695281	G	C
17	rs550042273	26695387	T	C
17	rs111249973	26695467	A	G
17	rs142651994	26695549	A	T
17	rs2227725	26695704	A	G
17	rs2071379	26695832	A	G
17	rs2071378	26696477	G	A
17	rs2071377	26696482	T	C
17	rs45518737	26696490	A	G
17	rs112887300	26696680	A	T
17	rs2227741	26696693	A	C
17	rs201384220	26696845	A	G
17	rs184192380	26696864	T	C
17	rs2227721	26697451	A	C
17	rs2227720	26697521	G	A
17	rs574011337	26697546	C	T
17	rs2227719	26697563	G	C
17	rs2227718	26698104	A	C
17	rs577714929	26698458	G	C
17	rs111502247	26698470	C	T
17	rs113852090	26698530	T	C
17	rs8066995	26698606	A	G
17	rs113635549	26698781	C	A
17	rs111910309	26698851	T	C
17	rs189061506	26699698	T	A
17	rs548366168	26700008	T	C
17	rs184150302	26700043	A	G
17	rs538977443	26700279	C	G
17	rs548163002	26700282	C	T
17	rs4795430	26700470	A	G
17	rs547757543	26700797	G	A
17	rs571052714	26701103	G	T
17	rs527455768	26701110	C	A
17	rs145792476	26701443	T	C
17	rs531611047	26701903	A	G
17	rs562031756	26701977	A	G
17	rs201318842	26702014	C	A
17	rs570992971	26702383	G	C
17	rs11871069	26702478	G	T
17	rs35648626	26702582	C	A
17	rs543624684	26702772	G	T
17	rs11870667	26702851	C	A
17	rs527772154	26702859	T	A
17	rs146348819	26702966	G	A
17	rs185724915	26703019	A	G
17	rs9893650	26703376	G	A
17	rs181331845	26703588	A	T
17	rs7212510	26703682	T	A
17	rs568667769	26704028	T	C
17	rs111898130	26704079	A	G
17	rs59893557	26704283	A	C
17	rs541251777	26704552	T	G
17	rs59005037	26704592	A	G
17	rs564552351	26704739	T	C
17	rs12165026	26704829	G	A
17	rs12165032	26704830	C	T
17	rs533490203	26704928	A	G
17	rs7218615	26705260	G	A
17	rs56296264	26705429	A	C
17	rs541213998	26705968	T	C
17	rs142403999	26706186	G	A
17	rs567360979	26706315	A	G
17	rs145923966	26706361	A	G
17	rs59046213	26706435	T	G
17	rs575452311	26706478	T	C
17	rs537411630	26706479	A	G
17	rs576326199	26706581	A	G
17	rs182532534	26706609	A	G
17	rs2027993	26706946	G	T
17	rs555317494	26707235	T	C
17	rs192046029	26707318	T	C
17	rs150883831	26707384	T	C
17	rs139372330	26707490	T	C
17	rs563605393	26707540	A	G
17	rs543377586	26707542	T	C
17	rs189170221	26707584	T	C
17	rs2269742	26707595	C	G
17	rs564953292	26707596	T	C
17	rs13339695	26708075	G	A
17	rs11658194	26708550	T	C
17	rs140811640	26708746	A	C
17	rs2269741	26709445	A	G
17	rs192260055	26709485	A	G
17	rs569925367	26709608	C	T
17	rs186887514	26709744	C	T
17	rs537434636	26709852	A	C
17	rs555787228	26709853	A	G
17	rs9914239	26709913	G	A
17	rs2006232	26710311	T	G
17	rs117335353	26710347	T	C
17	rs557807046	26710348	A	G
17	rs59239757	26710557	G	T
17	rs34660379	26710570	A	G
17	rs739437	26710618	T	C
17	rs189959301	26710954	G	A
17	rs571059462	26711162	A	G
17	rs555653082	26711589	C	G
17	rs142415096	26712102	G	T
17	rs144613221	26712165	C	T
17	rs7216657	26712389	A	G
17	rs7218131	26712595	T	C
17	rs117581744	26712731	T	C
17	rs549184999	26712741	A	G
17	rs9909629	26712804	T	A
17	rs567660318	26712992	T	C
17	rs149239211	26713193	A	G
17	rs60676033	26713210	A	G
17	rs553336392	26713966	A	C
17	rs967645	26713970	T	C
17	rs545344217	26714034	A	G
17	rs571385665	26714254	C	T
17	rs192176735	26714257	C	T
17	rs578090133	26714378	C	A
17	rs141970089	26714391	T	C
17	rs186640124	26714392	G	A
17	rs77433182	26714416	C	A
17	rs571724138	26715267	T	C
17	rs539229444	26715271	A	G
17	rs373002076	26715319	A	G
17	rs573371344	26715650	C	G
17	rs547013711	26715829	C	A
17	rs139272714	26715851	A	G
17	rs149981552	26715870	G	A
17	rs6505077	26715948	G	C
17	rs7215936	26716646	C	T
17	rs548801888	26716776	A	G
17	rs4795433	26716821	T	C
17	rs4795434	26716917	T	G
17	rs117173644	26716991	A	G
17	rs11656835	26717049	A	G
17	rs4794828	26717268	G	A
17	rs570819625	26717494	C	T
17	rs537440105	26717509	G	A
17	rs535573720	26717602	A	G
17	rs6505079	26718177	T	A
17	rs9913833	26718592	C	T
17	rs117218086	26718925	A	G
17	rs560626562	26718998	C	G
17	rs562049522	26719367	G	C
17	rs560285121	26719471	A	G
17	rs9894260	26719625	T	C
17	rs186597750	26719717	C	A
17	rs553907185	26719786	G	A
17	rs35714695	26719788	A	G
17	rs139208564	26719883	T	C
17	rs567530589	26720461	G	T
17	rs4795435	26720564	G	A
17	rs117025558	26720579	A	G
17	rs192817375	26720997	A	C
17	rs10853128	26721304	A	G
17	rs551405751	26721408	G	C
17	rs1128162	26721791	C	A
17	rs1128161	26721895	G	A
17	rs544999000	26722009	T	G
17	rs184621509	26722257	A	G
17	rs117397871	26722359	C	G
17	rs189459886	26722363	A	G
17	rs8079943	26722645	G	A
17	rs8081240	26722728	C	T
17	rs117451747	26722890	G	A
17	rs73273104	26723409	T	C
17	rs147971222	26723555	C	T
17	rs2239911	26723613	G	T
17	rs2239910	26723666	A	C
17	rs739439	26723822	T	C
17	rs569526091	26723823	A	G
17	rs551240561	26723894	A	T
17	rs139343092	26723951	G	C
17	rs41297913	26724964	G	T
17	rs2239908	26725265	G	A
17	rs146041886	26725340	T	C
17	rs139970165	26725374	T	C
17	rs41297909	26725429	C	T
17	rs151184490	26725596	T	C
17	rs149896785	26725628	T	C
17	rs2239907	26725744	T	C
17	rs186143284	26726686	A	G
17	rs533154330	26727319	C	T
17	rs367590729	26727330	C	T
17	rs138861714	26727442	T	C
17	rs541069777	26727735	A	G
17	rs41297111	26727961	T	C
17	rs41297107	26728170	T	C
17	rs576517138	26728460	A	C
17	rs4795436	26729428	C	T
17	rs17719944	26729453	G	A
17	rs528289580	26730399	A	T
17	rs34514237	26731229	A	T
17	rs560386780	26731322	T	C
17	rs577053082	26731369	C	T
17	rs188529539	26731743	A	G
17	rs185900287	26731959	C	G
17	rs201837257	26732092	A	T
17	rs189103810	26732203	T	A
17	rs569488490	26732394	G	C
17	rs371270310	26732421	T	G
17	rs558252762	26732504	T	C
17	rs576923381	26732533	G	A
17	rs41297077	26732687	A	C
17	rs41297075	26732715	C	T
17	rs544527415	26732869	A	G
17	rs41297063	26733352	T	C
17	rs41297057	26733499	G	C
17	rs7212349	26733698	T	C
17	rs7225804	26733703	G	A
17	rs117014853	26733764	G	A
17	rs41297051	26734269	A	G
17	rs41297049	26734280	A	G
17	rs572438910	26734602	C	A
17	rs41296467	26735005	T	C
17	rs9905973	26735142	A	G
17	rs12942181	26735333	T	C
17	rs147182794	26735429	A	G
17	rs550178733	26735779	T	A
17	rs188898468	26736034	T	C
17	rs79204186	26736813	C	T
17	rs558362634	26737141	A	G
17	rs529244135	26737651	A	G
17	rs569772716	26737732	A	G
17	rs6505081	26737888	C	T
17	rs551813743	26738349	G	A
17	rs182478220	26738442	T	G
17	rs535303071	26738457	T	C
17	rs76281993	26738550	A	C
17	rs565045171	26738962	T	C
17	rs531062619	26739126	A	G
17	rs12947270	26739127	G	A
17	rs8076949	26739140	T	C
17	rs532109134	26739452	C	T
17	rs117693545	26739548	G	A
17	rs56118003	26739936	A	G
17	rs555100724	26740078	T	C
17	rs74256941	26740100	A	G
17	rs191760047	26740138	T	C
17	rs11869677	26740139	G	A
17	rs183587104	26740280	T	A
17	rs543656489	26740346	A	T
17	rs149879113	26740363	A	G
17	rs143850694	26740497	C	T
17	rs74655727	26740562	A	G
17	rs72846125	26741093	A	G
17	rs117348742	26741310	C	T
17	rs116296393	26741376	A	G
17	rs146871447	26741692	T	C
17	rs577357126	26741963	A	G
17	rs11080058	26742060	A	G
17	rs111621079	26742116	G	T
17	rs552500167	26742122	T	G
17	rs11657236	26742123	T	G
17	rs146578579	26742194	C	T
17	rs184078813	26742261	A	G
17	rs554458593	26742704	A	G
17	rs188114462	26742710	G	T
17	rs76969245	26742713	G	A
17	rs537923919	26742989	A	G
17	rs576109574	26743368	C	T
17	rs371533003	26743487	T	C
17	rs148923452	26743500	A	G
17	rs531608107	26743514	T	C
17	rs568241635	26743544	T	C
17	rs535636249	26743545	G	A
17	rs554305247	26743553	G	A
17	rs146234043	26743562	A	G
17	rs113260207	26743634	G	A
17	rs577766912	26743655	G	A
17	rs16964261	26743793	C	T
17	rs138920951	26743817	A	T
17	rs548814391	26743886	T	C
17	rs563225010	26743961	G	A
17	rs547859966	26744201	A	G
17	rs58141826	26744291	G	A
17	rs550414264	26744658	A	C
17	rs11653044	26744679	A	G
17	rs148010116	26744948	A	G
17	rs559781550	26744963	T	C
17	rs543162797	26744964	A	G
17	rs545542033	26744997	T	C
17	rs573413256	26745041	G	A
17	rs545499314	26745086	C	T
17	rs186592309	26745159	G	A
17	rs540536907	26745420	A	T
17	rs192608723	26745522	G	A
17	rs183323247	26745527	G	A
17	rs188309809	26745569	T	C
17	rs533800521	26745581	A	G
17	rs7342970	26745600	C	T
17	rs575844531	26745683	T	C
17	rs561275630	26745739	C	G
17	rs146404678	26745879	A	T
17	rs184687345	26745960	A	C
17	rs9903504	26746032	T	C
17	rs189473782	26746058	A	G
17	rs34780626	26746224	A	G
17	rs544524809	26746501	T	C
17	rs11080059	26746616	G	A
17	rs151270546	26746640	T	C
17	rs370833560	26746753	G	T
17	rs113905953	26746801	A	G
17	rs536695484	26746879	A	G
17	rs147850750	26746893	T	C
17	rs545604535	26747254	G	A
17	rs72846128	26747467	A	T
17	rs575279089	26747535	T	G
17	rs558636805	26747543	A	G
17	rs79308561	26747546	A	G
17	rs181731695	26747833	A	G
17	rs56059721	26747905	A	G
17	rs115362552	26747924	T	C
17	rs560456736	26748094	T	C
17	rs9913479	26748179	A	G
17	rs186132270	26748188	T	C
17	rs559146142	26748253	T	C
17	rs554206001	26748322	T	C
17	rs112266449	26748327	C	A
17	rs73273196	26748373	G	A
17	rs62065286	26748521	A	G
17	rs191158283	26748639	T	C
17	rs372494935	26749312	A	G
17	rs555211395	26749317	G	T
17	rs58280826	26749318	C	T
17	rs145786369	26749575	C	A
17	rs567134132	26749854	C	G
17	rs117288663	26749941	A	G
17	rs547639454	26749975	T	G
17	rs562127553	26750520	C	T
17	rs10454088	26750880	A	G
17	rs542928306	26751410	C	T
17	rs12450790	26751431	A	G
17	rs116151405	26751842	A	G
17	rs549656560	26751958	A	G
17	rs538359560	26752165	G	T
17	rs569035672	26752178	G	T
17	rs12051593	26752199	G	T
17	rs192812200	26752209	T	G
17	rs142335591	26752323	T	A
17	rs144412689	26752396	C	T
17	rs111306228	26752420	A	C
17	rs141522915	26752506	A	G
17	rs7503656	26752594	A	G
17	rs188519404	26752712	T	C
17	rs571688429	26752729	A	G
17	rs8076661	26753013	G	A
17	rs181288623	26753089	T	A
17	rs139996537	26753309	T	C
17	rs4795438	26753331	T	C
17	rs576427098	26753464	G	A
17	rs147265988	26753466	T	C
17	rs78375574	26753598	G	T
17	rs149768902	26753679	G	C
17	rs566703082	26754029	C	A
17	rs73274712	26754360	T	C
17	rs112893711	26754379	A	G
17	rs566665355	26754456	A	T
17	rs117003232	26754559	T	G
17	rs145383249	26754734	G	A
17	rs4795439	26755053	G	A
17	rs182591418	26755221	A	G
17	rs572844823	26755225	G	A
17	rs557916642	26755285	G	C
17	rs576184045	26755352	A	G
17	rs73274713	26755559	A	G
17	rs138496971	26755821	T	C
17	rs190616167	26755871	A	G
17	rs545832225	26756535	C	T
17	rs62065287	26756559	A	T
17	rs59629165	26756594	G	A
17	rs142273733	26756682	T	C
17	rs62065288	26756768	C	T
17	rs112440682	26756879	C	T
17	rs149753471	26756925	A	G
17	rs536711686	26757093	T	C
17	rs62065289	26757158	G	C
17	rs62065290	26757423	A	G
17	rs557836231	26757495	A	G
17	rs62065291	26757669	T	C
17	rs146454888	26757721	A	G
17	rs55828523	26757835	C	T
17	rs552065630	26757949	T	C
17	rs28609144	26758071	T	C
17	rs191662625	26758224	G	A
17	rs149048175	26758322	T	C
17	rs559952771	26758567	G	C
17	rs560551868	26758765	C	T
17	rs185511655	26759211	T	C
17	rs117118957	26759358	G	A
17	rs115964441	26759481	T	C
17	rs568979153	26759591	A	G
17	rs28628164	26759990	A	C
17	rs149370255	26760395	T	C
17	rs113332354	26760494	T	C
17	rs370961629	26761342	A	G
17	rs564290633	26761409	T	C
17	rs536352767	26761589	A	G
17	rs559016322	26761710	G	C
17	rs148834183	26761756	T	C
17	rs73274717	26761822	G	A
17	rs548309832	26762310	G	A
17	rs189861214	26762449	T	C
17	rs146818217	26762624	T	C
17	rs560256091	26763432	A	G
17	rs56163914	26763529	C	A
17	rs150440885	26763566	T	C
17	rs536925181	26763713	A	C
17	rs11871289	26763723	A	G
17	rs574484523	26763782	T	A
17	rs116970522	26764476	A	G
17	rs55746797	26764941	A	G
17	rs377265563	26765009	A	C
17	rs569694412	26765044	T	C
17	rs368694239	26765045	G	A
17	rs185085900	26765095	T	C
17	rs561685497	26765097	A	G
17	rs76442659	26765139	C	A
17	rs139067045	26765144	A	G
17	rs9894930	26765146	G	A
17	rs533467179	26765315	A	G
17	rs548702227	26765468	T	C
17	rs73274722	26765475	A	G
17	rs538580454	26765537	G	C
17	rs541273447	26765738	T	G
17	rs72846138	26765794	T	C
17	rs57374976	26766141	T	C
17	rs7216063	26766208	C	A
17	rs141280849	26766271	G	A
17	rs59446767	26766732	C	T
17	rs138827981	26766849	C	A
17	rs567678055	26767066	T	G
17	rs571805534	26767209	T	C
17	rs58693200	26767391	A	G
17	rs118011148	26767428	G	T
17	rs550732899	26767962	A	G
17	rs112450728	26768149	T	G
17	rs140584256	26768203	C	T
17	rs143630843	26768540	C	T
17	rs141310860	26768823	A	G
17	rs60862357	26768955	A	G
17	rs546093758	26769076	C	T
17	rs9899459	26769575	A	G
17	rs143620105	26769675	A	G
17	rs575941918	26769814	T	C
17	rs61020247	26769879	T	C
17	rs547497419	26770153	T	C
17	rs539579993	26770302	T	A
17	rs557672090	26770352	C	T
17	rs542840758	26770376	G	A
17	rs556125637	26770429	T	C
17	rs192851561	26770464	G	A
17	rs183055763	26770516	G	A
17	rs564691178	26770613	G	A
17	rs4527068	26770723	G	A
17	rs151111739	26771383	C	T
17	rs111661889	26771565	G	A
17	rs539898204	26771682	T	A
17	rs558329768	26771726	A	G
17	rs183529688	26771925	G	T
17	rs181237672	26772191	A	C
17	rs186478864	26772535	G	A
17	rs75664155	26772546	T	C
17	rs73274730	26772992	G	T
17	rs186122209	26772999	T	C
17	rs532472126	26773119	G	A
17	rs367598272	26773156	A	C
17	rs567842355	26773330	T	C
17	rs190901028	26773399	A	G
17	rs369585008	26773430	A	G
17	rs574921272	26773516	A	G
17	rs532434241	26773904	T	C
17	rs138201762	26774315	C	T
17	rs557277156	26774383	A	G
17	rs535832356	26774548	A	G
17	rs76709386	26774583	A	G
17	rs562734555	26774704	T	G
17	rs150739777	26775058	C	T
17	rs73274732	26775303	A	G
17	rs4479300	26775430	A	G
17	rs35107421	26775433	G	A
17	rs4555192	26775741	A	C
17	rs562775691	26775766	G	A
17	rs552207699	26775950	G	C
17	rs553398034	26775982	A	T
17	rs547721226	26776033	A	G
17	rs192509628	26776066	T	C
17	rs55874172	26776695	T	C
17	rs150180957	26776918	A	G
17	rs73274739	26777151	T	C
17	rs537802565	26777664	C	G
17	rs190001566	26778210	T	C
17	rs559113340	26778270	G	A
17	rs111888636	26778311	A	G
17	rs73274744	26778725	C	T
17	rs8075430	26779037	T	C
17	rs549051766	26779123	A	G
17	rs113544647	26779225	G	C
17	rs535439274	26779238	A	T
17	rs557558228	26779276	G	A
17	rs566150416	26779322	A	C
17	rs112885190	26779345	A	G
17	rs112894807	26779439	T	G
17	rs112943571	26779515	G	A
17	rs558940679	26779578	C	T
17	rs113086553	26779587	T	C
17	rs560976843	26779792	A	G
17	rs59768921	26779922	C	T
17	rs8080846	26780245	T	C
17	rs8081036	26780375	T	C
17	rs144554406	26780668	T	C
17	rs113183683	26780852	T	C
17	rs57940930	26780932	A	G
17	rs57077177	26780981	A	T
17	rs184286422	26780989	G	A
17	rs556940324	26781073	A	G
17	rs59725736	26781339	A	G
17	rs59800480	26781368	A	T
17	rs60811119	26781480	T	C
17	rs58676370	26781523	A	G
17	rs56686545	26781596	C	T
17	rs149049982	26781818	C	A
17	rs113438629	26781881	T	C
17	rs182479689	26782199	G	A
17	rs112114611	26782311	C	A
17	rs73274780	26782320	A	G
17	rs557939039	26782497	A	G
17	rs533907598	26782614	A	G
17	rs558761270	26782616	A	G
17	rs577153668	26782617	T	A
17	rs537738399	26782774	A	G
17	rs556380228	26782775	G	C
17	rs557334041	26783188	C	G
17	rs554562047	26783189	A	G
17	rs536793238	26783453	T	C
17	rs4794831	26783583	T	C
17	rs111830375	26783584	A	G
17	rs113180147	26783951	C	T
17	rs4420577	26783990	T	G
17	rs111835763	26784019	T	A
17	rs113214743	26784126	C	T
17	rs73274789	26784258	C	T
17	rs60865092	26784409	T	G
17	rs572801309	26784427	T	C
17	rs531415609	26784533	G	A
17	rs59377454	26784573	A	G
17	rs186977711	26784589	A	G
17	rs111393906	26784717	C	A
17	rs113983039	26784725	A	G
17	rs112095924	26784818	T	G
17	rs112834522	26784830	A	G
17	rs73274795	26784923	G	A
17	rs73274797	26785049	C	T
17	rs561582379	26785177	T	C
17	rs140816805	26785188	T	G
17	rs559148144	26785194	C	T
17	rs550168545	26785300	A	G
17	rs568430629	26785336	A	G
17	rs535991026	26785347	C	T
17	rs554387364	26785349	T	C
17	rs369513194	26785437	A	G
17	rs376752843	26785462	C	T
17	rs540772841	26785471	A	G
17	rs370614105	26785482	C	T
17	rs563405525	26785541	T	C
17	rs530847601	26785560	T	C
17	rs549895035	26785561	T	C
17	rs568498964	26785565	G	C
17	rs547953980	26785594	A	C
17	rs186723484	26785625	T	C
17	rs28502092	26785655	T	G
17	rs540632691	26785730	A	G
17	rs559105601	26785769	T	C
17	rs544839013	26785813	T	C
17	rs563535016	26785852	T	C
17	rs542956843	26785892	A	G
17	rs533482665	26786010	A	G
17	rs551660334	26786011	G	C
17	rs570277042	26786031	T	G
17	rs56401785	26786094	C	T
17	rs534290236	26786098	T	C
17	rs552562506	26786099	A	G
17	rs577301450	26786151	T	A
17	rs145199226	26786157	G	A
17	rs556877901	26786158	T	C
17	rs368384451	26786193	A	G
17	rs530383101	26786248	G	C
17	rs563639640	26786578	A	G
17	rs531084786	26786579	A	C
17	rs549185303	26786580	G	A
17	rs138336198	26786591	C	G
17	rs371980820	26786689	A	G
17	rs556979834	26786757	G	A
17	rs149633799	26786765	A	C
17	rs143384224	26786780	A	C
17	rs62065319	26786784	C	A
17	rs148360207	26786862	A	G
17	rs112722442	26786902	T	C
17	rs112024771	26786911	C	T
17	rs11080061	26786979	A	C
17	rs111830875	26787018	T	C
17	rs111793253	26787025	A	G
17	rs150605356	26787219	C	T
17	rs185068432	26787286	G	A
17	rs118047454	26787290	A	G
17	rs566711872	26787310	C	T
17	rs58753961	26787430	G	C
17	rs545348948	26787541	A	G
17	rs575669274	26787617	C	G
17	rs190305319	26787668	C	T
17	rs532709899	26787675	A	G
17	rs139944336	26787686	T	C
17	rs8076866	26787854	A	T
17	rs557319016	26788013	T	C
17	rs8076320	26788079	G	C
17	rs117847592	26788169	C	T
17	rs548229805	26788189	T	G
17	rs11080062	26788449	A	G
17	rs185800549	26788460	C	T
17	rs572985485	26788493	C	A
17	rs112314804	26788527	C	A
17	rs544792794	26788534	G	A
17	rs55779601	26788613	C	T
17	rs7503392	26788671	G	A
17	rs4468674	26788844	T	C
17	rs4468675	26788930	G	C
17	rs4459596	26788933	A	G
17	rs4354980	26789072	A	G
17	rs373952422	26789097	T	C
17	rs180999261	26789147	C	T
17	rs11080063	26789271	G	A
17	rs185109020	26789297	T	C
17	rs4580241	26789379	G	T
17	rs188358241	26789530	T	C
17	rs4405597	26789536	C	T
17	rs4506955	26789668	G	A
17	rs4420578	26789742	T	C
17	rs4506956	26789828	G	A
17	rs139951219	26789838	T	C
17	rs12325901	26789916	C	T
17	rs181469186	26789921	T	C
17	rs12325681	26789922	A	G
17	rs143393513	26789929	G	A
17	rs186594322	26789934	A	G
17	rs4795441	26790125	A	G
17	rs552265002	26790149	A	G
17	rs56875117	26790356	T	C
17	rs56978073	26790423	T	C
17	rs60186733	26790599	A	C
17	rs60826711	26790628	A	G
17	rs544275647	26790646	T	C
17	rs58777223	26790664	G	A
17	rs58174135	26790852	A	C
17	rs57932087	26790868	G	A
17	rs4511587	26791078	G	A
17	rs4569345	26791128	C	T
17	rs4581750	26791159	C	T
17	rs141035003	26791184	G	A
17	rs4309453	26791222	T	C
17	rs4340375	26791325	T	C
17	rs562095450	26791331	C	T
17	rs191081977	26791376	A	G
17	rs4795442	26791486	T	C
17	rs8074856	26791527	G	A
17	rs4795443	26791585	G	A
17	rs8074596	26791741	T	C
17	rs8073655	26791884	C	G
17	rs11080064	26792073	G	A
17	rs560175000	26792207	A	G
17	rs4566227	26792546	T	G
17	rs4636956	26792621	A	G
17	rs139350122	26792764	C	G
17	rs78821542	26793101	A	G
17	rs62065327	26793142	C	A
17	rs62065328	26793296	C	T
17	rs62065329	26793319	A	G
17	rs538580512	26793382	G	A
17	rs573479505	26793498	A	C
17	rs62065330	26793502	C	T
17	rs184668848	26793504	A	G
17	rs62065331	26793577	A	G
17	rs73276431	26793757	A	G
17	rs62065332	26793776	C	T
17	rs62065333	26793946	G	A
17	rs568951532	26794317	C	T
17	rs56196281	26794352	G	A
17	rs181209669	26794371	G	A
17	rs4483904	26794375	G	A
17	rs186665114	26794477	T	C
17	rs55841433	26794568	G	A
17	rs56222985	26794575	A	G
17	rs11654702	26794795	G	A
17	rs56216739	26794816	A	G
17	rs36032016	26794935	A	G
17	rs62065339	26794938	T	C
17	rs62065340	26794939	G	T
17	rs575225583	26794976	T	C
17	rs181976349	26794996	A	G
17	rs563848187	26795041	T	C
17	rs11080065	26795081	A	G
17	rs11080066	26795115	G	C
17	rs12449751	26795156	A	G
17	rs202054113	26795185	T	C
17	rs60580411	26795250	T	C
17	rs7501666	26795313	T	G
17	rs191140561	26795505	A	G
17	rs7501880	26795562	T	C
17	rs566266941	26795709	G	A
17	rs73276438	26795733	G	A
17	rs138085490	26795754	T	C
17	rs546196780	26796229	C	T
17	rs144001321	26796447	T	G
17	rs148643081	26796508	T	C
17	rs547253766	26796586	T	C
17	rs73276440	26796872	C	G
17	rs62065341	26796900	A	G
17	rs9890796	26797091	C	T
17	rs538839858	26797134	G	C
17	rs184811621	26797167	C	G
17	rs555508853	26797240	G	A
17	rs192804917	26797368	G	T
17	rs184394491	26797398	A	G
17	rs17719981	26797415	T	C
17	rs189673829	26797454	T	G
17	rs528098443	26797639	A	C
17	rs147374393	26798196	T	A
17	rs60744795	26798224	T	C
17	rs532275293	26798641	G	A
17	rs72846151	26798657	A	T
17	rs552975980	26798703	C	T
17	rs554931118	26798933	A	G
17	rs28585543	26798960	C	T
17	rs145023566	26799108	A	G
17	rs562577038	26799239	T	C
17	rs80199525	26799402	T	C
17	rs3764866	26800204	G	A
17	rs527579930	26800466	G	T
17	rs200817983	26800722	T	C
17	rs145828846	26800946	A	G
17	rs73276442	26801175	A	G
17	rs145737785	26801256	C	A
17	rs112474638	26801271	A	G
17	rs182579778	26801594	C	T
17	rs117101115	26801637	A	G
17	rs561840233	26802097	T	A
17	rs141222888	26802202	G	A
17	rs527831678	26802313	A	G
17	rs148064070	26802348	C	T
17	rs190597949	26802395	A	C
17	rs12449414	26803189	G	A
17	rs529500246	26803687	A	G
17	rs191733657	26803696	T	C
17	rs569714265	26803787	T	G
17	rs117860970	26803904	A	G
17	rs55885265	26803944	T	G
17	rs539820449	26804023	G	C
17	rs576472828	26804107	A	G
17	rs559764765	26804114	C	G
17	rs540081642	26804218	G	T
17	rs189061310	26804268	A	G
17	rs376703433	26804280	C	T
17	rs377563437	26804312	C	T
17	rs540937907	26804316	C	A
17	rs532944809	26804368	T	C
17	rs549471195	26804395	T	G
17	rs528946478	26804397	G	A
17	rs530399129	26804400	C	G
17	rs560805681	26804405	A	G
17	rs182205086	26804414	A	G
17	rs371040278	26804419	G	A
17	rs112891977	26804433	C	T
17	rs573817888	26804455	A	G
17	rs537292164	26804458	T	C
17	rs557577141	26804460	A	C
17	rs534715484	26804501	T	C
17	rs144355384	26804502	G	A
17	rs572842136	26804554	T	A
17	rs564950409	26804595	T	G
17	rs12939182	26804706	C	T
17	rs148924393	26804786	T	G
17	rs62065357	26804846	T	C
17	rs576859248	26805000	T	C
17	rs142806789	26805071	C	G
17	rs146974814	26805182	C	G
17	rs569273547	26805265	A	G
17	rs562094564	26806083	A	T
17	rs548795204	26806088	T	C
17	rs2017745	26806232	G	A
17	rs558009964	26806689	C	G
17	rs536899589	26807226	G	C
17	rs146112776	26807467	C	G
17	rs190049237	26807517	C	T
17	rs567829493	26807540	G	A
17	rs536756992	26807587	A	G
17	rs72846168	26807604	T	C
17	rs8070486	26807734	G	T
17	rs188130443	26808008	T	G
17	rs532948622	26808393	T	C
17	rs569751374	26808446	A	G
17	rs534871151	26808521	A	G
17	rs185106970	26808646	C	G
17	rs140470280	26808804	T	C
17	rs73276448	26808940	C	T
17	rs1558220	26808968	A	C
17	rs1974589	26809017	A	G
17	rs181254449	26809117	T	C
17	rs191712430	26809272	C	T
17	rs187384578	26809728	T	A
17	rs544676590	26809787	A	G
17	rs62065358	26809797	G	T
17	rs143104790	26810432	A	G
17	rs11654250	26810469	A	G
17	rs531251916	26810605	C	T
17	rs182106230	26810672	A	T
17	rs532216089	26810681	T	C
17	rs186875328	26811008	T	A
17	rs138489474	26811261	A	G
17	rs544101539	26811438	A	G
17	rs146147873	26811821	C	A
17	rs8069066	26811889	G	A
17	rs555310470	26811967	A	G
17	rs539107970	26812104	T	C
17	rs192989986	26812138	A	C
17	rs565371060	26812187	A	G
17	rs574267407	26813105	A	G
17	rs117754636	26813573	T	C
17	rs117630788	26813793	T	A
17	rs535262155	26814068	A	G
17	rs560432191	26814342	A	G
17	rs567813284	26814900	T	C
17	rs73276450	26815051	C	T
17	rs190204058	26815087	T	C
17	rs147641083	26815119	G	T
17	rs564615195	26815272	A	G
17	rs1990288	26815328	A	G
17	rs546078831	26815754	C	T
17	rs9914826	26815990	A	G
17	rs2108976	26816023	C	G
17	rs45443898	26816259	T	C
17	rs11568469	26816348	A	G
17	rs189959030	26816518	T	C
17	rs183253631	26816731	A	G
17	rs9896507	26816861	A	C
17	rs188130951	26816870	T	G
17	rs137900228	26817043	C	G
17	rs11652129	26817115	C	A
17	rs11568466	26817537	A	G
17	rs149254674	26817854	T	C
17	rs567811963	26818102	A	G
17	rs569049523	26818185	A	G
17	rs4795444	26818304	T	C
17	rs548204979	26818356	A	G
17	rs544101850	26818373	T	C
17	rs11568472	26818436	A	G
17	rs9909420	26818447	T	G
17	rs147270418	26818546	T	C
17	rs9890678	26818676	T	C
17	rs190982880	26819008	T	C
17	rs1990287	26819065	A	G
17	rs547080750	26819066	T	C
17	rs558777535	26819294	A	C
17	rs536242557	26819305	G	A
17	rs34480640	26819331	C	T
17	rs537676579	26819543	T	C
17	rs78122331	26820178	G	A
17	rs9896993	26820211	C	G
17	rs9898856	26820308	T	C
17	rs142179566	26820471	A	G
17	rs151202367	26820560	A	C
17	rs530329909	26820858	A	G
17	rs11568443	26820997	A	G
17	rs116939743	26821307	A	C
17	rs142200484	26821412	G	A
17	rs542443147	26821430	T	C
17	rs11568459	26821570	A	T
17	rs28459755	26821606	A	G
17	rs183205381	26821631	T	C
17	rs12941530	26821799	T	C
17	rs184205888	26821871	T	G
17	rs77462228	26821968	T	C
17	rs2072335	26822072	T	G
17	rs555241821	26822296	T	C
17	rs140277928	26822418	T	C
17	rs74356973	26822518	C	T
17	rs2072334	26822524	C	T
17	rs74682463	26822556	G	T
17	rs144569830	26822660	T	C
17	rs11568476	26822793	A	G
17	rs11568477	26822872	T	C
17	rs9906373	26823153	A	G
17	rs547523467	26823405	A	G
17	rs182464677	26823459	T	C
17	rs577722032	26824016	C	T
17	rs545097798	26824027	A	G
17	rs11567842	26824156	G	A
17	rs144599177	26824188	A	C
17	rs569846430	26824337	T	C
17	rs116892076	26824525	A	G
17	rs112141772	26824536	A	G
17	rs9897019	26824992	G	T
17	rs547299197	26825076	A	T
17	rs9903285	26825385	A	T
17	rs139240619	26825399	C	G
17	rs16964368	26825506	T	G
17	rs115825591	26825694	A	G
17	rs8067630	26825755	T	C
17	rs79677589	26825894	G	T
17	rs149753647	26826151	A	G
17	rs7215964	26826386	G	A
17	rs540706191	26826472	A	G
17	rs9905249	26826754	G	C
17	rs566852823	26826831	A	G
17	rs190382659	26827245	C	G
17	rs11658407	26827272	G	A
17	rs12451081	26827495	A	G
17	rs16964373	26827610	A	G
17	rs12103672	26827711	T	C
17	rs77920659	26827773	A	G
17	rs140868361	26827893	A	G
17	rs12150075	26828037	T	C
17	rs117004690	26828238	T	C
17	rs180703505	26828300	T	C
17	rs535948489	26828338	T	C
17	rs2191090	26828497	A	G
17	rs7212000	26828521	C	T
17	rs150495803	26828565	A	G
17	rs138302260	26828621	T	C
17	rs149617582	26828822	A	G
17	rs547508789	26829176	T	C
17	rs111813554	26829182	A	G
17	rs539681406	26829209	G	A
17	rs537755734	26829311	A	T
17	rs117204306	26829353	T	C
17	rs553132620	26829572	C	G
17	rs533343480	26829921	C	T
17	rs59444682	26830103	C	G
17	rs534639849	26830150	T	C
17	rs7406210	26830234	A	G
17	rs541071286	26830519	A	C
17	rs111793290	26830935	A	G
17	rs9913637	26831117	T	G
17	rs4794832	26831666	C	A
17	rs117886541	26831908	C	T
17	rs547339484	26831982	T	C
17	rs568978536	26832165	T	C
17	rs182094312	26832289	G	C
17	rs117287086	26832301	T	C
17	rs557172022	26832588	T	C
17	rs148825120	26832769	A	G
17	rs549395342	26832849	G	C
17	rs529763998	26832913	G	T
17	rs62065359	26833087	A	C
17	rs758436	26833095	T	C
17	rs555134449	26833314	C	T
17	rs549464342	26833475	T	C
17	rs142489646	26833532	T	C
17	rs547868896	26833650	A	C
17	rs142612271	26833848	T	C
17	rs117032462	26833853	G	A
17	rs9895567	26834025	A	G
17	rs8072141	26834141	C	T
17	rs574087882	26834206	C	G
17	rs35319393	26834854	C	G
17	rs34822146	26834878	T	C
17	rs34304037	26834952	T	G
17	rs537692669	26835023	A	G
17	rs568332487	26835026	C	T
17	rs35227282	26835309	A	G
17	rs117812032	26835311	T	C
17	rs144213069	26835333	G	C
17	rs551703141	26835543	G	A
17	rs142691677	26835623	C	T
17	rs7406279	26835672	T	A
17	rs9303615	26835730	C	G
17	rs9303616	26835775	G	A
17	rs146028223	26835866	T	C
17	rs9907719	26835900	G	A
17	rs12451838	26836186	C	T
17	rs12453704	26836445	A	C
17	rs61591721	26836465	A	G
17	rs543364889	26836730	T	C
17	rs7503430	26836813	C	G
17	rs567286297	26837054	A	G
17	rs4332786	26837522	A	G
17	rs563743199	26837587	T	C
17	rs2079730	26837600	G	A
17	rs149884676	26837689	A	G
17	rs368336531	26837755	A	G
17	rs141948565	26837985	A	G
17	rs112529823	26838071	G	A
17	rs545188651	26838114	T	C
17	rs880552	26838292	A	G
17	rs141752025	26838388	T	C
17	rs553300522	26838530	C	T
17	rs880375	26838751	T	C
17	rs540591807	26838779	C	T
17	rs880374	26838794	A	G
17	rs550639684	26838886	C	G
17	rs191194221	26838977	C	G
17	rs187434169	26839151	A	G
17	rs192437574	26839176	A	G
17	rs184795790	26839450	G	C
17	rs138831401	26839543	A	G
17	rs531639192	26839602	T	C
17	rs184374095	26840017	A	C
17	rs556725074	26840065	C	T
17	rs61493570	26840222	A	G
17	rs4275907	26840236	A	C
17	rs61704768	26840307	A	C
17	rs1940235	26840323	C	T
17	rs144534389	26840488	T	C
17	rs9889932	26840559	C	T
17	rs541471868	26840623	T	A
17	rs141702033	26840803	A	G
17	rs118136440	26840899	T	C
17	rs74789268	26841147	T	C
17	rs116842999	26841489	T	C
17	rs12944511	26841586	G	A
17	rs556751780	26841877	A	C
17	rs140342705	26841898	T	C
17	rs116773892	26841902	A	G
17	rs116557978	26841966	T	C
17	rs555575326	26842048	T	G
17	rs117759015	26842175	A	G
17	rs657048	26842319	T	C
17	rs567459444	26842871	T	C
17	rs181918489	26843061	T	C
17	rs1618197	26843151	A	C
17	rs140520738	26843191	C	A
17	rs569654220	26843207	G	C
17	rs28568999	26843323	T	C
17	rs145621277	26843347	A	G
17	rs546875710	26843428	T	C
17	rs186567535	26843481	A	G
17	rs564019067	26843684	G	A
17	rs4794833	26843709	T	C
17	rs560740046	26843743	T	C
17	rs79813908	26843881	A	C
17	rs113553144	26843923	A	G
17	rs113610861	26844040	A	G
17	rs112025108	26844060	G	A
17	rs140356840	26844184	T	C
17	rs112314481	26844385	G	A
17	rs112224812	26844523	C	G
17	rs573482896	26845056	A	C
17	rs183195135	26845415	T	C
17	rs544925147	26845681	A	G
17	rs187646524	26845851	T	C
17	rs142767421	26845969	C	G
17	rs11654039	26845985	T	G
17	rs189039678	26846087	G	A
17	rs555750155	26846295	C	G
17	rs543798	26846314	C	A
17	rs184548656	26846635	A	G
17	rs550957894	26846669	C	T
17	rs687143	26846738	G	C
17	rs498655	26847449	A	G
17	rs118172714	26847669	T	C
17	rs76094344	26847769	T	C
17	rs502276	26847826	T	C
17	rs76979848	26847987	T	C
17	rs146575189	26848270	G	C
17	rs77674974	26848335	A	G
17	rs531828959	26848361	T	C
17	rs568692090	26848546	A	G
17	rs117102866	26848555	A	G
17	rs140939323	26848577	A	G
17	rs539522827	26848613	G	A
17	rs532369	26848796	A	C
17	rs145110350	26848818	A	T
17	rs554622791	26848879	T	C
17	rs564289130	26848921	A	G
17	rs547807224	26849122	T	C
17	rs12938658	26849673	C	T
17	rs557741357	26849681	C	T
17	rs562680477	26849733	A	G
17	rs147996780	26849926	A	G
17	rs551361227	26849963	A	G
17	rs630623	26850195	G	C
17	rs142280099	26850299	T	C
17	rs530015529	26850355	A	G
17	rs190132355	26850361	A	G
17	rs182713378	26850496	A	G
17	rs530464972	26850746	T	C
17	rs546357653	26850917	T	G
17	rs483434	26850929	A	C
17	rs184037357	26851005	A	G
17	rs113255020	26851190	A	G
17	rs614434	26851501	G	A
17	rs2071587	26851602	T	C
17	rs138295148	26851718	T	C
17	rs373442344	26851757	T	C
17	rs62640040	26851943	T	C
17	rs202144980	26851947	A	C
17	rs117688269	26852297	T	C
17	rs116953662	26852454	T	C
17	rs117262629	26852535	T	C
17	rs76766579	26852557	A	C
17	rs598858	26852685	A	G
17	rs184411055	26852961	G	A
17	rs534243188	26852985	A	G
17	rs541968336	26853093	T	C
17	rs76777321	26853223	G	A
17	rs117765227	26853356	T	C
17	rs570499	26853467	C	T
17	rs112693382	26853541	T	C
17	rs372969526	26853705	A	G
17	rs117401661	26854159	T	A
17	rs185748978	26854257	A	C
17	rs535522153	26854324	T	G
17	rs139245723	26854535	T	C
17	rs376922285	26854752	A	G
17	rs62066766	26854864	T	C
17	rs4795449	26855315	G	A
17	rs117145421	26855468	A	C
17	rs4795450	26855520	C	T
17	rs147849562	26855748	A	G
17	rs57293524	26855811	A	G
17	rs634065	26855971	G	T
17	rs634061	26855980	A	G
17	rs2002887	26855998	A	G
17	rs140921495	26856136	T	C
17	rs548973	26856261	G	A
17	rs550014566	26856564	A	G
17	rs149066457	26856584	A	G
17	rs143070091	26856592	T	C
17	rs141523857	26856817	T	C
17	rs563271319	26856966	T	G
17	rs59361667	26856970	T	C
17	rs187018679	26857680	G	A
17	rs560693790	26857696	A	G
17	rs12451259	26857737	T	C
17	rs118009648	26857738	T	G
17	rs12449554	26857788	C	T
17	rs563537259	26857947	A	G
17	rs562678897	26857959	C	T
17	rs59347180	26857965	T	C
17	rs186864688	26858336	C	G
17	rs139860068	26858361	T	C
17	rs62066768	26858395	A	G
17	rs563742210	26858460	T	C
17	rs528610999	26858756	A	C
17	rs532810455	26858784	T	C
17	rs149386698	26858875	C	T
17	rs558667910	26859014	G	C
17	rs62066769	26859177	A	G
17	rs144728280	26859337	G	C
17	rs76337427	26859557	A	G
17	rs569320612	26859637	T	C
17	rs683289	26859910	C	T
17	rs188654327	26860067	G	C
17	rs565110587	26860204	A	G
17	rs544342983	26860230	A	C
17	rs548365812	26860276	A	G
17	rs188578989	26860280	C	G
17	rs116271145	26860358	A	G
17	rs147854426	26860396	G	A
17	rs183507210	26860689	T	G
17	rs188285330	26861017	A	G
17	rs667486	26861069	G	C
17	rs667049	26861152	C	T
17	rs667026	26861171	C	G
17	rs546373567	26861297	A	G
17	rs564665585	26861298	G	C
17	rs2286521	26861564	T	C
17	rs369196717	26861565	A	G
17	rs9889455	26861618	G	A
17	rs61749867	26861877	T	C
17	rs181483148	26862207	A	G
17	rs637931	26863072	C	T
17	rs191847432	26863134	T	C
17	rs143580140	26863156	A	C
17	rs185237349	26863362	T	C
17	rs72846186	26863784	G	T
17	rs624196	26863923	T	C
17	rs148361643	26863944	T	C
17	rs182654052	26864093	T	C
17	rs137872361	26864164	G	A
17	rs532648	26864302	C	G
17	rs368962978	26864393	T	C
17	rs557508550	26864469	T	C
17	rs201218847	26864474	C	G
17	rs577083934	26864545	T	G
17	rs188710272	26864608	A	G
17	rs3744635	26864708	A	G
17	rs192432126	26864908	C	A
17	rs528836565	26865080	C	G
17	rs186638472	26865208	T	C
17	rs562873214	26865230	G	C
17	rs112744060	26865286	T	C
17	rs9901504	26865469	C	T
17	rs184494817	26865506	A	G
17	rs9895021	26865528	T	C
17	rs589346	26865632	G	A
17	rs181449451	26865736	A	G
17	rs565665669	26865792	A	G
17	rs570480061	26865859	A	G
17	rs148664589	26866071	T	C
17	rs146700739	26866295	A	G
17	rs115903842	26866372	G	A
17	rs9900928	26866482	A	G
17	rs61356244	26866746	A	G
17	rs146434002	26866802	A	G
17	rs180676709	26866826	A	G
17	rs564070610	26867124	G	A
17	rs559461156	26867630	A	C
17	rs186656346	26868076	T	G
17	rs183200612	26868272	A	G
17	rs9890777	26868578	A	C
17	rs60765879	26868712	T	C
17	rs74339896	26869306	G	C
17	rs115505025	26869607	A	G
17	rs8073129	26869669	C	T
17	rs58858008	26869691	A	T
17	rs7214839	26870094	A	G
17	rs1271250	26870168	G	C
17	rs1269370	26870241	G	A
17	rs55960908	26870488	A	G
17	rs549292119	26870621	A	G
17	rs192002163	26870999	T	C
17	rs55941588	26871429	A	C
17	rs17724695	26871485	A	C
17	rs60498893	26871565	G	A
17	rs561428635	26872101	C	A
17	rs182439075	26872313	A	G
17	rs138504192	26872489	A	G
17	rs570777863	26872611	G	A
17	rs575594388	26872833	A	C
17	rs146362604	26872933	A	G
17	rs189566830	26872974	G	T
17	rs553011754	26873024	G	A
17	rs181266128	26873097	C	A
17	rs144664451	26873307	A	G
17	rs570615869	26873319	A	G
17	rs568325714	26873383	G	A
17	rs72846188	26873398	T	C
17	rs190136755	26874156	T	C
17	rs1802094	26874243	A	G
17	rs2070139	26874314	A	G
17	rs533961665	26874712	C	G
17	rs201561039	26874853	G	A
17	rs200659406	26875010	A	G
17	rs199705690	26875035	C	A
17	rs200895223	26875066	T	G
17	rs371050109	26875114	G	A
17	rs530781762	26875178	C	G
17	rs78216536	26875308	A	G
17	rs550292446	26875404	A	G
17	rs554043796	26875471	T	C
17	rs73986731	26875570	G	C
17	rs145710399	26875677	C	G
17	rs201190229	26875765	T	C
17	rs80068005	26876171	A	G
17	rs151279379	26876259	T	C
17	rs140514971	26876321	G	T
17	rs75548479	26876575	G	A
17	rs117367109	26876862	C	G
17	rs529390916	26876996	A	G
17	rs567199272	26877546	G	C
17	rs189130714	26877794	T	C
17	rs73986733	26878002	A	C
17	rs28703862	26878042	T	C
17	rs149562093	26878101	C	T
17	rs559913909	26878105	T	C
17	rs145566482	26878169	A	G
17	rs142577899	26878340	C	T
17	rs575395094	26878776	A	G
17	rs536435737	26878899	C	T
17	rs562703413	26879028	A	C
17	rs578147893	26879074	T	C
17	rs530841570	26879160	A	G
17	rs531048843	26879197	G	C
17	rs200265148	26879341	G	C
17	rs148660317	26880162	A	C
17	rs532012860	26880491	G	C
17	rs150744068	26880618	A	G
17	rs57385383	26880915	A	C
17	rs201353998	26881217	G	C
17	rs114331597	26881426	A	C
17	rs61755367	26881438	T	C
17	rs34489987	26881492	T	C
17	rs2286519	26881730	A	G
17	rs144952071	26882126	A	G
17	rs138147529	26882135	C	T
17	rs182079478	26882154	G	A
17	rs574409488	26882380	C	A
17	rs138615022	26882502	A	G
17	rs149285089	26882763	A	T
17	rs147998045	26882856	T	C
17	rs143438326	26882957	A	G
17	rs633274	26882994	T	A
17	rs190171990	26882995	T	A
17	rs572171732	26883111	T	C
17	rs631905	26883313	G	A
17	rs139360802	26883830	C	T
17	rs552259200	26884189	G	A
17	rs548145197	26884295	C	T
17	rs143678805	26884325	T	A
17	rs140506585	26884424	A	G
17	rs77626897	26884887	G	T
17	rs115161473	26885021	T	G
17	rs539704936	26885051	A	C
17	rs148261779	26885128	T	G
17	rs534523610	26885283	T	C
17	rs188265165	26885396	C	T
17	rs548020458	26885653	G	C
17	rs138695093	26886368	T	C
17	rs144845508	26887033	A	T
17	rs34669811	26887128	T	C
17	rs67590677	26887271	A	G
17	rs542952280	26887625	A	G
17	rs1263354	26887988	A	T
17	rs578035505	26888145	A	G
17	rs1034903	26888291	T	A
17	rs115746061	26888460	T	C
17	rs143746801	26888563	A	G
17	rs8074623	26888725	A	G
17	rs560476091	26889655	C	T
17	rs554641824	26889824	A	G
17	rs545710462	26889965	T	C
17	rs2286518	26889996	C	G
17	rs140165516	26890265	T	C
17	rs568959620	26890324	A	T
17	rs200757015	26890399	G	T
17	rs3764865	26890950	G	A
17	rs117437633	26891066	G	A
17	rs116888333	26891401	T	C
17	rs12601287	26891836	C	G
17	rs543191447	26891874	A	G
17	rs142858839	26892307	C	T
17	rs548067532	26892842	A	G
17	rs191135734	26893157	G	A
17	rs572374173	26893298	G	T
17	rs546148868	26893299	G	T
17	rs564437273	26893318	G	T
17	rs142180332	26893420	C	T
17	rs569422222	26893916	A	C
17	rs567157062	26894059	T	A
17	rs190088247	26894250	C	T
17	rs577830776	26894474	G	T
17	rs564081704	26894634	A	G
17	rs533460940	26894709	C	T
17	rs550408814	26895104	G	A
17	rs147993312	26896030	A	G
17	rs141603550	26896043	T	A
17	rs545168902	26896507	G	A
17	rs563652270	26896550	A	G
17	rs182923786	26896605	T	C
17	rs117463623	26897155	C	T
17	rs569183001	26897253	A	G
17	rs11659064	26897285	G	T
17	rs553453744	26897488	G	C
17	rs138997289	26897542	G	T
17	rs566625566	26898053	A	C
17	rs538793066	26898220	A	G
17	rs149598634	26898749	A	C
17	rs527542713	26898753	C	T
17	rs79619442	26898806	T	C
17	rs144285969	26898934	G	A
17	rs184546729	26899169	T	C
17	rs618791	26899502	C	T
17	rs142253211	26899626	A	G
17	rs147645618	26899926	A	C
17	rs182033472	26900161	A	G
17	rs117983797	26900382	T	C
17	rs41280130	26900653	T	C
17	rs145671545	26900817	C	T
17	rs567996353	26901082	C	T
17	rs200453652	26901169	A	C
17	rs138076634	26901197	A	G
17	rs149519856	26901242	A	G
17	rs190125715	26901449	A	G
17	rs117717144	26901523	T	C
17	rs182794210	26901534	T	C
17	rs201385668	26901748	C	T
17	rs183993754	26901925	G	A
17	rs202041847	26901956	T	C
17	rs139497270	26902152	T	C
17	rs200784054	26902183	A	G
17	rs41315970	26902630	G	A
17	rs543439010	26902778	T	C
17	rs552976515	26902800	C	G
17	rs534495792	26903420	A	G
17	rs141921160	26903928	T	C
17	rs562982459	26904033	A	G
17	rs528745099	26904334	A	G
17	rs570100035	26904495	T	G
17	rs652677	26904517	A	C
17	rs73278558	26904924	G	A
17	rs561045976	26904955	C	T
17	rs138772502	26905104	G	T
17	rs199726055	26905158	T	G
17	rs376849667	26905203	C	G
17	rs143230550	26905279	T	A
17	rs372270250	26905425	C	T
17	rs143024358	26905500	A	G
17	rs202031021	26905567	A	G
17	rs147464701	26905680	A	G
17	rs577451	26905927	G	A
17	rs200259457	26906126	T	C
17	rs574557343	26906706	A	G
17	rs533782433	26907146	G	C
17	rs180692550	26907531	G	A
17	rs188422639	26908178	T	C
17	rs74795038	26908218	C	T
17	rs181300424	26908309	G	T
17	rs185769482	26908332	T	C
17	rs143250244	26908687	T	C
17	rs544560617	26908778	T	C
17	rs114671895	26909040	G	A
17	rs117755082	26909042	C	T
17	rs117018293	26909156	T	C
17	rs532076768	26909619	C	T
17	rs143328411	26909787	T	C
17	rs190162114	26909796	A	G
17	rs569749494	26909980	T	G
17	rs555360091	26910082	G	A
17	rs148345297	26910211	A	G
17	rs60853956	26910282	A	G
17	rs185304826	26910615	G	T
17	rs143883268	26910922	T	C
17	rs199505508	26911024	G	A
17	rs138297669	26911190	T	C
17	rs117510770	26911204	T	C
17	rs139728741	26911225	T	C
17	rs201841424	26911338	A	G
17	rs71372388	26911529	A	C
17	rs143791915	26911831	G	C
17	rs544561281	26911839	C	T
17	rs181476778	26911971	T	C
17	rs187049512	26912149	A	G
17	rs551441461	26912286	C	A
17	rs202106778	26912413	G	T
17	rs201152092	26912438	T	G
17	rs2302206	26912696	A	C
17	rs186995960	26913244	G	A
17	rs530830093	26913795	T	C
17	rs142493643	26913847	T	C
17	rs375319758	26913920	A	G
17	rs532711206	26914096	G	A
17	rs540246911	26914220	G	C
17	rs548885208	26914530	T	C
17	rs117827551	26915080	A	G
17	rs138359891	26915193	T	C
17	rs544371704	26915321	T	A
17	rs186617080	26915517	A	G
17	rs527295731	26915537	A	G
17	rs549587944	26915715	A	T
17	rs148294160	26915925	A	C
17	rs553659322	26915946	A	G
17	rs536327515	26916107	G	A
17	rs575104232	26916253	C	A
17	rs141808020	26916364	A	G
17	rs552576556	26916410	T	C
17	rs117974225	26916791	A	G
17	rs572663396	26917131	A	G
17	rs546493931	26917151	T	C
17	rs564598117	26917167	T	C
17	rs190425072	26917375	C	T
17	rs139172521	26917456	T	C
17	rs149899838	26917881	T	C
17	rs6505088	26918163	T	C
17	rs78511242	26918363	T	C
17	rs558994234	26918366	T	C
17	rs367738108	26918839	G	C
17	rs143027546	26919112	T	C
17	rs201237948	26919161	T	C
17	rs142483214	26919183	T	C
17	rs529316618	26919207	A	G
17	rs113667723	26919344	C	T
17	rs143102475	26919497	G	T
17	rs148538035	26919798	T	G
17	rs34977204	26919894	T	C
17	rs117114899	26920326	A	T
17	rs10451292	26920868	T	C
17	rs147713877	26921073	T	C
17	rs72846197	26921203	G	A
17	rs192636867	26921234	G	A
17	rs189610714	26921430	A	G
17	rs542957443	26921457	G	C
17	rs191973245	26921509	G	A
17	rs577107351	26921524	G	A
17	rs138749551	26921689	C	G
17	rs534114916	26921983	T	A
17	rs565508939	26922395	A	G
17	rs9891320	26922455	C	T
17	rs537599514	26922801	T	C
17	rs143191346	26922882	C	T
17	rs496622	26923014	C	T
17	rs540737067	26923027	C	T
17	rs78943617	26923085	A	G
17	rs34479761	26923182	T	C
17	rs527255267	26923329	C	G
17	rs531298360	26923461	A	G
17	rs575616188	26923507	A	G
17	rs544479138	26923641	A	G
17	rs546795158	26924248	G	A
17	rs141704128	26924368	A	G
17	rs575106267	26924545	T	C
17	rs139465013	26924673	G	C
17	rs187567739	26925081	G	A
17	rs548509992	26925127	A	C
17	rs117076684	26925484	A	C
17	rs149715782	26925625	T	C
17	rs534149309	26925738	G	A
17	rs531744233	26925793	G	A
17	rs140220469	26925849	G	A
17	rs145549199	26925964	C	T
17	rs114527835	26926005	T	C
17	rs118071028	26926160	A	C
17	rs545145912	26926177	T	G
17	rs116883029	26926599	G	A
17	rs537382817	26926697	G	A
17	rs184482138	26926769	A	G
17	rs117344950	26926841	T	C
17	rs542968092	26927197	A	G
17	rs149190029	26927322	T	G
17	rs370294279	26927694	C	G
17	rs538757274	26927699	A	G
17	rs34221618	26927875	A	G
17	rs545119928	26928267	A	G
17	rs563391954	26928300	C	A
17	rs145624619	26928306	A	G
17	rs9890687	26928363	G	A
17	rs187202688	26929306	T	C
17	rs149498258	26929358	T	G
17	rs190168071	26929446	A	C
17	rs532845878	26929615	T	A
17	rs550644155	26929616	A	T
17	rs541449384	26929678	A	G
17	rs532192621	26929878	A	G
17	rs537743278	26929977	T	C
17	rs148212551	26930143	A	G
17	rs55979545	26930498	A	T
17	rs7217274	26930679	G	A
17	rs570178320	26930793	C	G
17	rs573304525	26930928	T	C
17	rs559231075	26931010	A	G
17	rs191981826	26931189	A	G
17	rs531360016	26931315	T	C
17	rs368787584	26931316	A	G
17	rs549400065	26931347	A	G
17	rs559304963	26931397	A	G
17	rs534048083	26931557	A	G
17	rs542486342	26931691	T	C
17	rs535788429	26932144	A	G
17	rs529952714	26932267	A	G
17	rs540968614	26932337	T	G
17	rs571177628	26932867	A	G
17	rs78287752	26933294	A	T
17	rs575737132	26933629	C	A
17	rs34490907	26933741	G	C
17	rs148963051	26933797	C	A
17	rs183835482	26934533	T	C
17	rs553075191	26934607	G	A
17	rs541521242	26935101	G	A
17	rs559382532	26935113	C	G
17	rs533240800	26935118	G	C
17	rs551603225	26935141	G	T
17	rs117745895	26935342	T	C
17	rs138580089	26935420	G	C
17	rs143374718	26936038	T	C
17	rs186832245	26936107	G	A
17	rs16963468	26936608	T	C
17	rs115511763	26936738	A	G
17	rs540895853	26936855	C	G
17	rs117417742	26937300	C	T
17	rs182237532	26937437	A	G
17	rs56247345	26937711	G	A
17	rs559194364	26938419	G	T
17	rs185508082	26938471	C	G
17	rs574343751	26938553	G	A
17	rs55702402	26938609	G	T
17	rs34026109	26938651	T	C
17	rs183511702	26938798	A	G
17	rs200781902	26939062	T	C
17	rs141557268	26939313	A	G
17	rs117006142	26939612	A	T
17	rs55990357	26940488	G	A
17	rs552711380	26940557	T	C
17	rs55712294	26940588	A	T
17	rs145445550	26940607	A	G
17	rs117413177	26940753	A	G
17	rs562311472	26941160	T	C
17	rs139122071	26941173	T	C
17	rs528541876	26941475	G	A
17	rs545308386	26941582	G	A
17	rs543907788	26941822	G	A
17	rs137974754	26941937	A	G
17	rs185367657	26942373	C	T
17	rs191354947	26942452	A	G
17	rs554297105	26942567	A	G
17	rs117647565	26943542	T	G
17	rs199533260	26943813	T	C
17	rs528051108	26944188	T	C
17	rs539105987	26944599	A	G
17	rs575765197	26944638	T	G
17	rs112759198	26944669	C	T
17	rs532125384	26944772	A	T
17	rs8077295	26945114	G	C
17	rs182895334	26945203	A	G
17	rs555179731	26945470	C	G
17	rs543984516	26945760	T	C
17	rs200902349	26945964	T	G
17	rs192568007	26946108	C	G
17	rs141347990	26946245	T	C
17	rs140082264	26946677	A	G
17	rs150494965	26946680	A	G
17	rs117330134	26946825	T	C
17	rs200204724	26946829	T	C
17	rs2302205	26947046	C	A
17	rs117972846	26947476	G	T
17	rs688536	26947652	A	G
17	rs184608355	26947891	C	T
17	rs576300220	26948038	C	T
17	rs150486078	26948133	T	C
17	rs570925264	26948438	T	C
17	rs142981347	26948488	T	C
17	rs189322944	26948547	A	C
17	rs567727286	26948572	A	G
17	rs539126752	26948679	T	G
17	rs149388926	26949068	G	A
17	rs542274668	26949098	T	A
17	rs185222274	26949348	C	A
17	rs565511247	26949520	G	C
17	rs555581789	26949661	G	A
17	rs142759691	26949838	C	T
17	rs375520957	26949877	A	G
17	rs9915479	26949889	A	G
17	rs529159733	26949898	A	G
17	rs142167843	26949950	A	G
17	rs149694352	26949990	A	G
17	rs555618551	26950260	C	T
17	rs190801254	26950380	C	T
17	rs183438636	26950632	T	C
17	rs143431869	26950794	T	C
17	rs200259543	26950855	A	G
17	rs190611348	26951228	A	G
17	rs141838641	26951299	T	C
17	rs150805907	26951321	T	C
17	rs573791493	26951508	A	G
17	rs530479358	26951658	G	C
17	rs548990877	26951826	G	A
17	rs12938373	26951857	T	C
17	rs528172718	26951901	C	T
17	rs568800779	26952072	A	G
17	rs555317639	26952082	A	G
17	rs191842638	26952231	A	G
17	rs564940922	26952467	C	T
17	rs550496398	26952526	T	C
17	rs368538882	26952535	C	G
17	rs16964464	26952701	C	G
17	rs548500009	26952775	A	C
17	rs117329791	26952807	T	G
17	rs192512769	26952984	C	T
17	rs180763236	26953149	C	T
17	rs536954723	26953161	T	C
17	rs72846201	26953453	G	T
17	rs8072815	26953765	A	G
17	rs588562	26953872	G	A
17	rs189504176	26954035	A	T
17	rs147206614	26954053	A	T
17	rs140517733	26954196	C	T
17	rs541651753	26954520	A	G
17	rs151191597	26954562	A	C
17	rs181570123	26954574	A	G
17	rs550990572	26954644	G	C
17	rs12602520	26955330	C	A
17	rs61743603	26955337	A	G
17	rs117706969	26955355	C	T
17	rs541909805	26955806	A	G
17	rs182444878	26955904	G	A
17	rs62066797	26956202	T	C
17	rs188012042	26956479	G	A
17	rs6505090	26956537	C	T
17	rs141913613	26956772	T	C
17	rs539484358	26956866	T	C
17	rs569817248	26956922	C	T
17	rs4470192	26956993	T	C
17	rs72847506	26957277	T	C
17	rs532886143	26957494	G	T
17	rs551453321	26957495	G	T
17	rs573055287	26957785	G	A
17	rs576106215	26957907	C	A
17	rs191995451	26958150	A	G
17	rs185297365	26958179	T	C
17	rs79364269	26958241	A	G
17	rs534615950	26958363	T	C
17	rs199505577	26958496	T	C
17	rs144880059	26959146	C	T
17	rs146658703	26959282	T	C
17	rs532004027	26959444	C	T
17	rs140636865	26959530	C	T
17	rs145378780	26959636	G	A
17	rs74797569	26959695	A	G
17	rs532276198	26959748	A	C
17	rs571826610	26959909	C	T
17	rs149179266	26960071	A	G
17	rs562468478	26960507	C	T
17	rs150753528	26960761	G	A
17	rs181157737	26960821	C	T
17	rs546741118	26960865	T	C
17	rs200741275	26961007	A	G
17	rs147044242	26961129	A	C
17	rs116978548	26961216	G	A
17	rs547014205	26961420	C	A
17	rs141385695	26961433	A	G
17	rs117415755	26961465	C	A
17	rs577216753	26961472	C	T
17	rs16964472	26961647	C	A
17	rs555946279	26961665	A	G
17	rs118181996	26961735	A	G
17	rs61732688	26961753	T	C
17	rs117034424	26961787	A	G
17	rs61741922	26962130	T	C
17	rs570067701	26962139	A	G
17	rs146809533	26962431	A	G
17	rs201619217	26962537	G	C
17	rs539632108	26962643	A	G
17	rs542263496	26962887	C	G
17	rs537322764	26963732	A	T
17	rs531854216	26963787	C	T
17	rs190304981	26963974	A	G
17	rs200193231	26964086	A	G
17	rs540644681	26964171	C	G
17	rs534119773	26964492	A	T
17	rs188767251	26964763	T	C
17	rs201438414	26965241	A	G
17	rs184202390	26965769	T	G
17	rs141053670	26966012	T	C
17	rs542314852	26966141	T	A
17	rs572744528	26966169	A	G
17	rs540014980	26966200	A	G
17	rs2302203	26966533	T	C
17	rs201112695	26966578	G	C
17	rs190427578	26966865	C	G
17	rs142643314	26967093	T	C
17	rs11652838	26967267	T	C
17	rs576495659	26967366	A	G
17	rs551136458	26967481	T	C
17	rs141689389	26967760	C	G
17	rs574665579	26967791	T	C
17	rs573318411	26967814	C	T
17	rs144403759	26967947	T	C
17	rs550816	26967962	C	A
17	rs548509956	26968171	A	T
17	rs537919483	26968428	C	G
17	rs560447253	26968639	G	A
17	rs111755907	26968665	A	T
17	rs546419976	26968666	T	A
17	rs186710072	26969126	C	T
17	rs72847511	26969395	A	C
17	rs377489864	26969396	A	G
17	rs565838184	26969404	C	T
17	rs533150102	26969412	A	G
17	rs553957435	26969538	A	G
17	rs545986225	26969577	A	G
17	rs182158476	26969772	C	T
17	rs550152238	26969929	A	T
17	rs568073717	26969982	T	A
17	rs149451782	26969991	C	A
17	rs565815521	26969995	G	A
17	rs540062057	26970001	G	A
17	rs139022939	26970237	A	C
17	rs115652883	26970709	C	T
17	rs570191787	26970919	C	T
17	rs189614430	26970974	G	T
17	rs552975238	26971003	G	A
17	rs201222362	26971035	C	G
17	rs183765691	26971492	C	G
17	rs72847513	26971494	A	C
17	rs370445474	26971532	A	G
17	rs189613604	26971534	A	G
17	rs141701717	26971554	A	G
17	rs186298348	26971585	T	C
17	rs565179798	26971856	C	T
17	rs545369227	26971994	T	C
17	rs145691585	26972041	A	G
17	rs550346351	26972142	T	C
17	rs528687824	26972164	A	G
17	rs144503986	26972549	G	A
17	rs577065934	26973433	T	C
17	rs538103662	26973437	C	A
17	rs150519359	26973480	G	A
17	rs186011653	26973634	A	C
17	rs539244927	26973812	T	G
17	rs8068953	26974058	C	T
17	rs183451240	26974099	A	T
17	rs73986738	26974129	A	G
17	rs541403590	26974438	T	A
17	rs568365232	26975191	A	G
17	rs140462227	26975470	A	G
17	rs622463	26975574	C	A
17	rs182590051	26975654	A	G
17	rs147826873	26976071	G	A
17	rs192736969	26976443	A	G
17	rs529144696	26976562	T	G
17	rs76579727	26976684	A	G
17	rs76280486	26976693	A	G
17	rs199687201	26977309	A	G
17	rs57577420	26977343	G	A
17	rs140321351	26977569	T	C
17	rs150358034	26977745	T	C
17	rs180756807	26977770	A	G
17	rs184398914	26977902	A	G
17	rs75334973	26978297	C	G
17	rs189773255	26978310	G	A
17	rs181296035	26978377	T	C
17	rs142678246	26978723	G	A
17	rs190665511	26978734	C	T
17	rs147541160	26978768	T	G
17	rs74754371	26978947	G	A
17	rs140218467	26978995	C	G
17	rs142000862	26979001	C	T
17	rs181580186	26979397	T	C
17	rs111821646	26979516	T	C
17	rs187203995	26979748	A	G
17	rs577944129	26979967	A	G
17	rs561571190	26980193	G	A
17	rs78675063	26980209	A	G
17	rs565754207	26980659	A	G
17	rs575762449	26980904	C	T
17	rs532018786	26981158	A	G
17	rs187201594	26981233	C	T
17	rs77572640	26981553	T	C
17	rs191957505	26981557	A	G
17	rs188906350	26981839	C	T
17	rs1263223	26981871	G	A
17	rs144187934	26982080	C	G
17	rs538102482	26982142	A	G
17	rs562841589	26982757	A	G
17	rs550146419	26983056	T	C
17	rs564167133	26983531	A	G
17	rs564896522	26983562	T	C
17	rs189683407	26983999	T	C
17	rs377170584	26984177	A	G
17	rs78759092	26984278	T	C
17	rs11657875	26984382	C	T
17	rs534657039	26984425	C	T
17	rs190298676	26984586	G	T
17	rs139640039	26984636	A	G
17	rs8076076	26985249	T	C
17	rs537040988	26985358	C	G
17	rs374869237	26985483	C	G
17	rs577463641	26985567	T	C
17	rs563487725	26985792	T	C
17	rs551960090	26985795	G	T
17	rs530795966	26985852	A	G
17	rs145053235	26985894	A	G
17	rs575184131	26985994	T	C
17	rs113091939	26986034	A	G
17	rs543353098	26986119	C	G
17	rs528096723	26986198	A	G
17	rs571031185	26986233	T	C
17	rs532044819	26986234	A	G
17	rs553371192	26986359	A	G
17	rs545547924	26986394	T	G
17	rs565038522	26986481	G	A
17	rs533879103	26986621	T	C
17	rs554830753	26986781	A	G
17	rs147819420	26986812	T	C
17	rs529156473	26986813	A	G
17	rs141271118	26986819	T	C
17	rs548906435	26986820	A	G
17	rs552548656	26986914	A	G
17	rs539037249	26986991	G	C
17	rs558832997	26987086	A	G
17	rs140665461	26987582	A	G
17	rs564392745	26987592	C	T
17	rs531599545	26987598	A	C
17	rs368338902	26988099	C	G
17	rs75947949	26988334	T	C
17	rs202022967	26988694	G	A
17	rs545940155	26988974	C	G
17	rs190147576	26989076	G	C
17	rs567868702	26989159	T	G
17	rs552294239	26989185	T	C
17	rs573734271	26989496	C	T
17	rs147836001	26989736	T	C
17	rs183224406	26989762	G	A
17	rs186940825	26989903	T	C
17	rs141283693	26989913	T	A
17	rs566336182	26989993	G	C
17	rs144929701	26990205	G	A
17	rs7226202	26990232	A	G
17	rs192571022	26990479	G	A
17	rs576335714	26990481	G	T
17	rs182149331	26990754	T	C
17	rs200758138	26990864	T	G
17	rs529498397	26990908	A	G
17	rs560109695	26991033	G	C
17	rs191640909	26991156	G	C
17	rs60296141	26991476	C	T
17	rs192846110	26991630	T	G
17	rs74336022	26991673	G	C
17	rs56147019	26991821	T	C
17	rs142916351	26992139	G	A
17	rs528321569	26992299	A	C
17	rs9916465	26992367	T	C
17	rs550473787	26992712	T	C
17	rs181998247	26992782	G	A
17	rs553507870	26993196	A	G
17	rs16964481	26993387	A	G
17	rs149372522	26993422	A	G
17	rs78138983	26993430	G	A
17	rs564660010	26993432	C	G
17	rs550316422	26993687	G	A
17	rs144699362	26993864	T	C
17	rs115895365	26993912	C	T
17	rs181524786	26993955	A	G
17	rs562563969	26994006	G	T
17	rs542019501	26994123	T	A
17	rs576773348	26994554	A	T
17	rs190807172	26994564	G	A
17	rs183446810	26994723	G	T
17	rs187792107	26994780	G	A
17	rs75711773	26994856	C	A
17	rs569265403	26994917	G	C
17	rs56300769	26995238	G	A
17	rs145205959	26995324	T	A
17	rs34351158	26995379	A	G
17	rs553898734	26995402	A	G
17	rs139535357	26995419	G	A
17	rs77263366	26996061	C	T
17	rs572139311	26996121	A	G
17	rs543745792	26996314	G	A
17	rs34976342	26996341	G	C
17	rs948169	26996564	G	A
17	rs560799895	26996638	G	A
17	rs184437568	26996751	A	G
17	rs532622091	26996897	T	C
17	rs531939512	26997131	G	C
17	rs17793752	26997325	G	A
17	rs548688301	26997462	C	T
17	rs147437075	26997818	A	G
17	rs529505706	26997891	A	G
17	rs560046646	26997971	G	A
17	rs180770410	26998024	A	G
17	rs73986750	26998189	T	C
17	rs189512854	26998214	T	C
17	rs9915436	26998422	T	C
17	rs560603967	26998646	G	A
17	rs550846343	26999067	T	C
17	rs181558966	26999180	A	G
17	rs546117632	26999385	C	A
17	rs545420204	26999453	A	G
17	rs531969490	26999621	A	G
17	rs148664109	26999649	G	C
17	rs11656562	27000356	A	G
17	rs9904043	27000391	A	G
17	rs145814248	27000939	T	C
17	rs144661788	27001026	T	C
17	rs564255175	27001181	A	G
17	rs537985082	27001484	C	G
17	rs199762074	27001538	C	A
17	rs117156193	27001722	G	C
17	rs548341765	27001844	T	G
17	rs552584871	27001983	T	C
17	rs62640052	27002035	T	C
17	rs9892089	27002402	A	G
17	rs571027677	27003104	C	A
17	rs531347802	27003161	T	G
17	rs141813525	27003411	G	A
17	rs17720594	27003521	A	G
17	rs576224538	27003792	T	A
17	rs185991667	27004358	A	G
17	rs564685966	27004374	T	C
17	rs569493143	27004605	G	A
17	rs7207976	27004703	C	A
17	rs201049257	27004849	A	T
17	rs16964489	27005361	A	G
17	rs190882652	27005751	T	C
17	rs576715286	27005992	T	C
17	rs542410739	27006401	G	A
17	rs574287539	27006480	G	T
17	rs541690170	27006501	G	A
17	rs185605721	27006538	T	C
17	rs144035917	27006563	G	T
17	rs188773775	27006678	G	A
17	rs112813847	27006745	C	A
17	rs193095416	27007238	T	C
17	rs577587870	27007272	T	C
17	rs533190614	27007631	T	C
17	rs570942826	27007660	T	G
17	rs112642640	27007855	T	C
17	rs151317142	27007866	T	C
17	rs140561921	27007988	A	G
17	rs537710508	27008057	G	C
17	rs66583794	27008081	G	A
17	rs184217006	27008163	A	G
17	rs534791784	27008578	G	A
17	rs142478630	27008587	G	A
17	rs9896098	27008721	A	G
17	rs574894675	27008952	G	A
17	rs542206700	27009037	C	T
17	rs78380117	27009049	A	G
17	rs527922747	27009093	G	C
17	rs12051648	27009749	C	T
17	rs146677116	27009776	T	C
17	rs148266226	27010340	C	G
17	rs141330818	27010367	A	C
17	rs565008255	27010404	G	C
17	rs569089708	27010505	A	G
17	rs146254378	27010620	A	G
17	rs202102350	27010724	T	C
17	rs374754627	27010915	A	G
17	rs191787092	27011129	G	C
17	rs532499737	27011160	A	G
17	rs185144962	27011206	C	T
17	rs537980205	27011386	G	A
17	rs535263932	27011485	T	C
17	rs57529153	27011560	A	T
17	rs142643575	27011619	A	C
17	rs562597181	27011625	C	A
17	rs530338458	27011678	T	C
17	rs201559497	27011721	A	G
17	rs187207254	27011820	G	A
17	rs190479497	27011891	G	A
17	rs537820671	27012059	G	A
17	rs531345972	27012620	A	G
17	rs118177709	27012748	A	T
17	rs16964503	27013468	T	C
17	rs200051097	27014056	A	G
17	rs149659188	27014205	A	G
17	rs201215757	27014270	A	G
17	rs28753762	27014396	T	C
17	rs28588628	27014483	A	C
17	rs549029017	27014576	A	G
17	rs75328175	27014628	G	A
17	rs186808185	27014680	A	T
17	rs539681061	27014783	A	G
17	rs184711762	27014922	C	T
17	rs188001943	27014934	G	A
17	rs570133112	27016077	C	T
17	rs117111890	27016244	C	T
17	rs553202954	27016249	A	G
17	rs147245496	27016378	T	C
17	rs147731795	27016769	C	A
17	rs563513176	27016993	A	G
17	rs201633673	27017079	T	C
17	rs546904730	27017108	G	T
17	rs28548383	27018096	G	A
17	rs118073561	27018272	T	C
17	rs9907186	27018597	G	A
17	rs535844993	27018639	T	C
17	rs150411101	27018863	A	G
17	rs558519947	27019137	T	C
17	rs532522072	27019283	G	A
17	rs9913475	27019298	T	C
17	rs9914325	27019299	G	A
17	rs375199029	27019321	A	G
17	rs533917727	27019431	G	A
17	rs570666126	27019559	T	C
17	rs77964959	27019622	G	C
17	rs116842387	27020057	A	G
17	rs572936651	27020081	A	G
17	rs138032185	27020106	T	C
17	rs527240525	27020245	A	G
17	rs570593351	27020352	A	G
17	rs376864211	27020436	T	C
17	rs535394505	27020447	C	T
17	rs142525078	27020480	G	A
17	rs187785651	27020580	C	A
17	rs141195455	27020659	T	A
17	rs531343530	27020937	G	A
17	rs61683151	27021202	T	C
17	rs139034621	27021205	C	T
17	rs556576546	27021342	A	C
17	rs185208856	27021820	A	G
17	rs140939151	27021927	G	C
17	rs538212794	27022130	G	A
17	rs556399369	27022175	T	C
17	rs192490504	27022203	C	G
17	rs532917402	27022806	T	C
17	rs567895760	27022920	C	G
17	rs145576704	27023052	A	C
17	rs181443800	27023366	A	G
17	rs185818436	27023582	A	G
17	rs140698235	27023927	T	A
17	rs529275573	27024188	T	C
17	rs111744204	27024826	G	A
17	rs76669329	27024870	A	G
17	rs191411127	27025247	A	G
17	rs143386638	27025407	A	G
17	rs567655348	27025856	A	C
17	rs570867794	27025980	T	C
17	rs72847536	27026513	A	G
17	rs191973170	27027029	G	A
17	rs546277451	27027136	C	G
17	rs545110520	27027589	T	G
17	rs563679678	27027701	A	G
17	rs575698550	27027712	G	C
17	rs62640050	27028030	C	A
17	rs141402115	27028481	T	C
17	rs117706030	27028496	A	G
17	rs570618485	27028743	A	G
17	rs552211256	27029295	T	G
17	rs558782426	27029355	C	T
17	rs566487881	27029598	G	C
17	rs575625927	27029747	G	C
17	rs577383410	27029819	T	C
17	rs545593918	27030118	G	T
17	rs557235509	27030300	T	C
17	rs558666426	27030434	T	C
17	rs188624178	27030601	T	G
17	rs148620357	27030816	A	G
17	rs573386518	27031100	T	C
17	rs367591442	27031234	A	G
17	rs375352509	27031248	A	G
17	rs201149555	27031414	C	G
17	rs148075248	27031419	A	G
17	rs199602495	27031477	G	C
17	rs377487748	27031715	T	C
17	rs138077899	27031774	T	C
17	rs529414514	27031815	A	G
17	rs143504118	27032200	T	G
17	rs186047461	27032258	T	C
17	rs566883857	27032357	A	G
17	rs74866084	27032367	T	C
17	rs552767924	27032371	C	A
17	rs145806541	27032386	G	C
17	rs541529818	27032704	T	C
17	rs9893008	27032827	C	A
17	rs190623686	27033087	T	C
17	rs538714774	27033263	T	C
17	rs144816976	27033781	C	T
17	rs546317583	27034030	A	C
17	rs538357647	27034041	A	T
17	rs74726741	27034124	A	G
17	rs534085432	27034133	T	G
17	rs74403362	27034449	A	G
17	rs182952053	27035228	G	A
17	rs539048849	27035268	T	C
17	rs12601110	27035335	G	A
17	rs77205869	27035482	C	T
17	rs532679277	27035675	T	C
17	rs528731168	27035802	A	C
17	rs12950047	27035916	G	A
17	rs146316451	27035920	A	G
17	rs9902903	27035944	A	G
17	rs9900500	27035953	A	G
17	rs111899467	27036268	G	T
17	rs189059932	27036308	C	G
17	rs374783604	27036494	C	T
17	rs139466232	27036701	A	G
17	rs148883059	27037160	A	G
17	rs568511674	27037405	G	A
17	rs575246788	27037417	G	C
17	rs568464467	27037440	A	G
17	rs545908298	27037503	G	C
17	rs182012804	27038203	T	C
17	rs147611549	27038232	A	C
17	rs78189416	27038233	T	C
17	rs531830638	27038316	T	C
17	rs536165226	27038453	A	G
17	rs111975624	27038532	A	C
17	rs28647848	27038533	A	G
17	rs201075791	27038700	C	T
17	rs200555115	27038703	T	C
17	rs140056460	27038769	G	A
17	rs557334392	27038927	C	G
17	rs538830862	27039186	A	G
17	rs577903228	27039210	C	A
17	rs545273893	27039223	C	A
17	rs576480086	27039356	A	G
17	rs149636217	27039594	G	A
17	rs117646425	27039632	A	C
17	rs185420327	27039854	A	G
17	rs557324466	27040052	A	G
17	rs117008952	27040070	A	C
17	rs117328551	27040172	G	A
17	rs146320801	27040520	A	G
17	rs535880789	27040551	T	A
17	rs9913656	27040619	G	A
17	rs546649338	27040630	T	C
17	rs186580743	27040631	A	G
17	rs11650262	27040806	C	T
17	rs79591505	27041046	C	T
17	rs141493336	27106761	G	T
17	rs7217547	27106872	G	C
17	rs149556049	27107209	T	C
17	rs181490531	27107275	T	G
17	rs563347542	27107415	G	C
17	rs548759349	27107609	C	T
17	rs114597547	27107859	G	C
17	rs535213306	27107917	A	G
17	rs9893782	27108132	T	C
17	rs190855056	27108379	A	C
17	rs9895625	27108516	G	A
17	rs567784307	27108699	G	A
17	rs67327562	27108828	A	G
17	rs77933993	27109069	A	C
17	rs528600685	27109790	A	G
17	rs4794837	27110024	C	T
17	rs558172776	27110369	C	T
17	rs79163142	27110517	T	C
17	rs536548106	27110543	G	T
17	rs7220179	27110551	A	G
17	rs7220180	27110554	A	G
17	rs190673070	27110705	T	C
17	rs9890195	27111086	G	A
17	rs9890377	27111111	G	A
17	rs551897152	27111170	A	G
17	rs183866820	27111217	A	C
17	rs192585675	27111408	C	T
17	rs544416504	27111413	A	G
17	rs530258858	27111444	C	T
17	rs111725018	27111645	A	G
17	rs184303390	27111861	T	C
17	rs12451790	27112000	G	C
17	rs531885263	27112136	C	T
17	rs565920494	27112423	C	G
17	rs78568997	27112426	T	C
17	rs557795154	27112497	C	T
17	rs190200903	27112546	G	T
17	rs139808077	27112588	C	T
17	rs546402057	27112715	A	G
17	rs547547130	27112974	T	C
17	rs539509389	27113486	A	C
17	rs544166106	27113604	A	G
17	rs4795459	27113726	C	G
17	rs559052634	27113772	T	G
17	rs117629971	27113820	C	T
17	rs563540850	27113848	A	G
17	rs574262072	27113883	T	C
17	rs567244914	27113962	A	G
17	rs552934883	27114155	A	G
17	rs6505093	27114162	C	A
17	rs182846512	27114202	G	A
17	rs546577336	27114502	A	G
17	rs1023682	27114600	G	A
17	rs577493824	27114872	C	T
17	rs186801893	27114952	T	C
17	rs187099301	27115861	T	A
17	rs540075175	27116134	A	C
17	rs185271130	27116381	G	A
17	rs141306750	27116448	T	C
17	rs190612389	27116459	A	C
17	rs75551963	27116460	T	C
17	rs142498246	27116916	C	T
17	rs182289906	27117017	C	T
17	rs565382150	27117024	C	G
17	rs188097187	27117123	A	G
17	rs73986754	27117306	T	G
17	rs558610854	27117373	T	C
17	rs185568749	27117376	C	T
17	rs188808199	27117453	C	A
17	rs6505094	27117903	T	A
17	rs551860349	27118054	G	T
17	rs577530828	27118075	T	G
17	rs144423196	27118119	A	G
17	rs117918968	27118300	G	A
17	rs8071220	27118785	G	C
17	rs8080777	27119023	C	T
17	rs113044547	27119067	T	C
17	rs560440447	27119203	A	G
17	rs12453504	27119524	A	C
17	rs189616200	27119528	A	G
17	rs182261745	27119706	T	C
17	rs80248967	27119813	A	G
17	rs554393056	27119953	A	T
17	rs147039118	27120500	C	G
17	rs145149154	27120595	G	C
17	rs193156818	27121096	T	G
17	rs117340351	27121140	C	A
17	rs148914994	27121224	C	A
17	rs62066830	27121373	A	G
17	rs12453015	27121394	C	T
17	rs556838759	27121426	T	C
17	rs144745024	27121984	A	G
17	rs568152538	27122012	A	G
17	rs138601009	27122057	C	G
17	rs4349196	27122153	A	G
17	rs139030230	27122244	A	C
17	rs9907185	27122414	T	C
17	rs9907192	27122426	G	C
17	rs531391429	27122746	T	C
17	rs35398767	27122960	T	A
17	rs149649951	27122997	G	A
17	rs144379868	27123102	A	G
17	rs186599598	27123747	G	A
17	rs139983323	27123807	C	T
17	rs4795461	27123816	C	T
17	rs547255953	27123854	G	A
17	rs77653547	27124055	G	C
17	rs182071997	27124250	T	C
17	rs9907178	27124307	C	G
17	rs534015935	27125161	A	C
17	rs182186376	27125324	G	C
17	rs9890155	27125467	G	A
17	rs542781636	27125484	G	A
17	rs140927278	27125496	A	C
17	rs150383570	27125497	A	C
17	rs185220557	27125566	C	T
17	rs550855619	27125616	T	G
17	rs182777541	27125675	T	C
17	rs541613872	27125851	G	A
17	rs9891302	27125927	G	A
17	rs66531973	27125993	T	G
17	rs9894573	27126042	A	G
17	rs549538755	27126056	A	G
17	rs548179556	27126086	A	G
17	rs138629960	27126137	T	C
17	rs192832382	27126401	C	T
17	rs187806063	27126751	A	G
17	rs570205703	27126769	T	G
17	rs531479620	27127367	C	T
17	rs9903248	27127439	T	G
17	rs113115594	27128146	A	G
17	rs148736193	27128170	A	G
17	rs543530555	27128179	G	A
17	rs184490258	27128253	T	C
17	rs112323452	27128264	A	G
17	rs142279271	27128328	A	G
17	rs9891628	27128334	C	T
17	rs568469591	27128365	T	G
17	rs118096000	27128532	T	C
17	rs116865384	27128889	C	G
17	rs564140006	27129160	C	G
17	rs530793335	27129217	T	G
17	rs529406334	27129391	C	T
17	rs547851898	27129408	A	G
17	rs540057186	27129476	T	C
17	rs149048680	27129552	T	A
17	rs4262997	27129562	G	A
17	rs7208258	27129637	G	A
17	rs143029884	27129676	C	G
17	rs76392795	27129828	A	G
17	rs143356092	27129953	A	G
17	rs561970916	27130181	G	C
17	rs531151024	27130414	T	C
17	rs12948575	27130520	A	G
17	rs117290881	27130663	A	G
17	rs551483787	27130736	A	G
17	rs8069249	27130758	T	G
17	rs573018251	27130769	A	G
17	rs532395920	27130843	A	C
17	rs8069569	27130964	A	G
17	rs4794838	27131095	C	T
17	rs4794839	27131393	A	G
17	rs563827379	27131499	T	C
17	rs143514563	27131604	A	G
17	rs531998988	27131622	A	G
17	rs568941501	27131688	G	A
17	rs542965625	27131815	T	C
17	rs557033536	27131918	C	G
17	rs9913801	27132105	A	G
17	rs529841293	27132200	G	A
17	rs142621778	27132507	T	C
17	rs12951232	27132638	C	G
17	rs11658884	27132742	A	G
17	rs562541774	27132794	G	A
17	rs9915673	27132893	C	G
17	rs187903578	27132908	T	C
17	rs565937625	27132975	T	C
17	rs534904331	27132986	T	C
17	rs184006345	27133027	C	G
17	rs575043598	27133258	G	A
17	rs117162913	27133682	G	A
17	rs74724702	27133690	A	T
17	rs181602278	27133954	G	A
17	rs77204112	27133992	G	A
17	rs575036693	27134051	G	T
17	rs553836134	27134103	A	G
17	rs572048884	27134119	C	T
17	rs543253556	27134327	G	C
17	rs529215217	27134442	T	C
17	rs570866297	27134682	A	G
17	rs117966026	27134816	T	C
17	rs573481831	27135134	G	A
17	rs559241002	27135323	C	T
17	rs186273238	27135433	T	C
17	rs76246522	27135688	A	G
17	rs536776431	27135733	A	T
17	rs185717687	27135831	C	T
17	rs139594873	27136314	G	A
17	rs190531440	27136398	A	G
17	rs530047646	27136680	A	C
17	rs2043032	27136692	G	A
17	rs543800314	27136814	G	A
17	rs560015857	27137106	T	C
17	rs533597261	27137216	A	C
17	rs113782596	27137465	C	T
17	rs534447335	27137510	G	A
17	rs538833331	27137545	T	C
17	rs139201636	27137947	G	A
17	rs182526450	27138173	C	T
17	rs187702884	27138250	G	A
17	rs191286305	27138262	C	T
17	rs9894335	27138483	A	C
17	rs148659948	27138676	C	G
17	rs2046759	27138817	C	T
17	rs79114146	27138872	A	T
17	rs550381602	27138934	C	T
17	rs575457376	27139093	G	T
17	rs187068744	27139386	A	G
17	rs79626887	27139750	T	C
17	rs9902953	27139834	A	C
17	rs9907256	27140073	A	G
17	rs9909979	27140147	C	A
17	rs578114642	27140149	C	A
17	rs577427733	27140151	C	A
17	rs190373014	27140212	T	A
17	rs12952702	27140340	C	T
17	rs185593629	27140521	C	T
17	rs571518815	27140843	T	C
17	rs188105551	27140997	A	G
17	rs545724939	27141096	A	G
17	rs66588554	27141110	G	A
17	rs550027479	27141114	C	T
17	rs185576366	27141338	T	C
17	rs572084865	27141705	A	G
17	rs189572043	27141831	T	A
17	rs182307384	27141916	T	C
17	rs138331528	27142012	C	G
17	rs538220552	27142293	A	G
17	rs142820883	27142465	G	C
17	rs575932097	27142888	C	G
17	rs79614251	27143012	A	G
17	rs555178136	27143138	G	A
17	rs534482565	27143188	A	G
17	rs111330182	27143548	T	C
17	rs75404275	27143577	T	A
17	rs533454691	27143585	C	T
17	rs77642097	27143771	A	G
17	rs1035989	27143810	G	T
17	rs17721128	27143892	G	A
17	rs147813437	27143977	G	T
17	rs192910461	27144265	G	A
17	rs546312673	27144346	A	G
17	rs189532071	27144348	C	T
17	rs546805634	27144399	T	C
17	rs139559347	27144424	G	C
17	rs569131389	27144444	A	T
17	rs11652710	27145075	T	C
17	rs8078402	27145124	A	T
17	rs2010405	27145321	T	C
17	rs564832126	27145951	G	A
17	rs151330747	27146231	C	A
17	rs548524474	27146330	C	T
17	rs4795463	27146389	C	G
17	rs4795464	27146497	C	G
17	rs145803112	27146688	G	A
17	rs11651867	27147248	G	T
17	rs190996153	27147375	A	G
17	rs114607764	27147456	A	G
17	rs562581330	27147549	C	T
17	rs71372396	27147769	A	G
17	rs59376744	27147824	A	T
17	rs182191138	27147904	T	C
17	rs66509310	27147979	T	A
17	rs112178721	27147984	A	T
17	rs35199116	27148032	G	A
17	rs559219269	27148069	T	G
17	rs537845108	27148208	A	G
17	rs548684329	27148848	T	C
17	rs147416517	27149072	C	T
17	rs546024242	27149245	T	G
17	rs139894703	27149504	A	G
17	rs28873200	27149512	G	A
17	rs28820029	27149559	A	G
17	rs150542279	27149675	T	C
17	rs12603632	27149747	G	A
17	rs183583298	27149882	C	T
17	rs12938360	27149900	C	T
17	rs77143075	27149923	G	A
17	rs117740916	27150066	C	T
17	rs546299045	27150343	G	T
17	rs562398156	27150390	C	T
17	rs531960707	27150424	G	A
17	rs9898892	27150750	C	T
17	rs547402088	27150842	A	C
17	rs534526184	27150964	T	C
17	rs543565747	27151215	A	T
17	rs144497248	27151439	C	G
17	rs4795465	27151498	T	C
17	rs530516704	27151809	G	T
17	rs59461345	27151852	T	G
17	rs141339459	27152179	T	A
17	rs558219524	27152571	A	G
17	rs9914268	27152684	C	T
17	rs534946924	27152759	C	T
17	rs577945431	27152761	C	T
17	rs9303620	27152869	C	T
17	rs542296449	27153464	T	C
17	rs186455461	27153540	T	C
17	rs11656256	27153553	A	G
17	rs187663446	27154004	A	T
17	rs544465060	27154448	G	C
17	rs560159032	27154558	C	T
17	rs140475731	27154622	G	T
17	rs80124773	27155065	T	A
17	rs138291675	27155864	G	A
17	rs567200752	27156263	C	A
17	rs535607033	27156283	G	A
17	rs142935395	27156436	T	C
17	rs564014577	27156865	A	T
17	rs12947735	27156866	T	A
17	rs560504546	27157109	T	C
17	rs12946132	27157362	C	T
17	rs34267753	27157586	C	T
17	rs117574458	27157698	C	T
17	rs574911739	27157834	A	T
17	rs143997303	27157847	T	A
17	rs527889997	27157852	A	T
17	rs2874253	27157863	T	A
17	rs184020617	27157965	T	C
17	rs540988119	27158264	A	G
17	rs555376449	27159170	C	T
17	rs570167157	27159767	G	A
17	rs185774408	27159801	G	A
17	rs2087354	27160258	C	T
17	rs139080990	27160319	C	T
17	rs576475004	27160407	C	G
17	rs146641713	27160432	T	C
17	rs183146450	27160472	C	T
17	rs539386507	27160761	A	G
17	rs530625900	27160847	C	A
17	rs9303621	27161138	G	A
17	rs565229219	27161886	C	T
17	rs541126968	27161971	A	G
17	rs564102917	27161975	T	C
17	rs529472544	27162243	T	C
17	rs572974402	27162413	A	G
17	rs12051729	27162454	G	A
17	rs530945264	27162586	A	T
17	rs573010991	27162866	C	A
17	rs577115863	27162961	A	G
17	rs544036818	27163136	C	T
17	rs7211502	27163295	A	C
17	rs546709052	27163373	T	C
17	rs141762747	27163398	A	G
17	rs551192745	27164086	G	A
17	rs187087691	27164383	A	G
17	rs12450825	27164454	T	A
17	rs12450826	27164458	T	A
17	rs191995347	27164479	T	A
17	rs117046600	27164766	C	A
17	rs539366542	27164966	T	C
17	rs544554417	27165014	G	T
17	rs527852687	27165279	A	C
17	rs193146804	27165315	C	T
17	rs563127177	27165325	A	G
17	rs17721223	27166706	T	A
17	rs142453810	27166994	G	C
17	rs117636485	27167011	T	C
17	rs187465305	27167179	A	G
17	rs76985750	27167531	C	G
17	rs151310717	27167754	T	C
17	rs189602677	27167895	T	C
17	rs11657141	27167928	C	A
17	rs11652272	27167973	G	C
17	rs561213776	27168172	T	G
17	rs191842317	27168306	G	C
17	rs34644886	27168327	C	T
17	rs12943388	27168486	A	G
17	rs558813424	27168551	T	C
17	rs77364616	27168960	C	G
17	rs188179335	27169044	T	C
17	rs146367688	27169124	A	G
17	rs547278009	27169430	A	G
17	rs56254351	27169526	A	G
17	rs147876024	27169587	T	C
17	rs540831808	27169675	T	C
17	rs9890212	27169890	C	G
17	rs17794310	27169977	C	A
17	rs546873476	27170048	T	C
17	rs12946844	27170156	T	C
17	rs534023890	27170191	A	T
17	rs185456893	27170204	C	T
17	rs542600496	27170318	A	G
17	rs566945669	27170528	T	C
17	rs551001967	27170717	T	C
17	rs565332159	27171534	A	G
17	rs573243303	27172074	T	C
17	rs181094244	27172473	C	T
17	rs28847895	27172520	C	T
17	rs549430358	27172956	C	T
17	rs567935635	27172988	G	A
17	rs139457753	27173335	G	C
17	rs528422187	27173723	G	A
17	rs551361580	27173934	A	G
17	rs538203621	27173960	T	C
17	rs189854038	27173979	T	C
17	rs554325381	27174085	C	T
17	rs8079504	27174088	C	A
17	rs561475969	27174156	A	G
17	rs147286855	27174233	C	T
17	rs4795466	27174329	C	T
17	rs72848943	27174335	A	G
17	rs144711718	27174486	G	C
17	rs11650788	27174523	A	T
17	rs546238811	27174640	C	A
17	rs573274556	27174764	G	C
17	rs149976665	27175017	C	G
17	rs17794316	27175256	T	G
17	rs540708293	27175748	T	C
17	rs529328960	27175899	A	G
17	rs540537175	27176001	G	C
17	rs145453355	27176106	T	C
17	rs538374477	27176228	A	G
17	rs188313452	27177222	A	G
17	rs571156424	27177223	C	G
17	rs148201026	27177747	T	C
17	rs192695600	27178005	A	G
17	rs9892942	27178761	T	C
17	rs113419606	27178885	T	C
17	rs71372399	27179012	A	G
17	rs570280286	27179077	A	T
17	rs540504488	27179242	A	G
17	rs189955551	27179277	T	C
17	rs534302751	27179321	T	C
17	rs560026732	27179385	A	G
17	rs34901720	27179518	G	A
17	rs35033748	27179590	C	T
17	rs534304086	27179695	A	G
17	rs559053836	27179698	C	A
17	rs544818005	27179794	C	A
17	rs144745748	27179987	A	G
17	rs538476893	27180456	G	A
17	rs9915053	27180615	C	T
17	rs116900005	27180653	G	A
17	rs4795467	27180784	T	C
17	rs552591690	27181065	G	C
17	rs17721253	27181454	A	G
17	rs186282020	27181571	C	T
17	rs140248164	27181796	G	A
17	rs570898630	27181841	A	T
17	rs551671017	27181878	T	C
17	rs557982939	27182215	G	C
17	rs199838908	27182362	A	G
17	rs140452437	27182695	A	G
17	rs529385693	27182798	T	C
17	rs72848944	27182870	A	G
17	rs9895443	27182944	G	A
17	rs9914988	27183104	G	A
17	rs9916866	27183155	C	G
17	rs542874968	27183363	T	C
17	rs575484042	27183930	C	T
17	rs527973354	27184210	T	C
17	rs4795468	27184282	C	T
17	rs59068724	27184386	A	G
17	rs539586940	27184474	G	A
17	rs62066838	27184533	C	T
17	rs557048968	27184583	A	G
17	rs200068552	27185118	A	C
17	rs564879084	27185319	T	A
17	rs144284910	27185660	G	A
17	rs201357781	27185772	C	T
17	rs2242345	27185827	C	T
17	rs143230907	27186385	G	C
17	rs529817041	27186454	C	T
17	rs9892502	27186478	T	C
17	rs533727748	27186480	T	C
17	rs570388102	27186519	A	G
17	rs2320588	27186584	G	A
17	rs569130478	27186612	T	C
17	rs541947440	27186938	A	G
17	rs2320587	27187020	T	G
17	rs527508725	27187028	T	C
17	rs570280143	27187127	A	G
17	rs140015087	27187143	A	G
17	rs549763950	27187187	G	A
17	rs144164310	27187214	T	C
17	rs180833957	27187516	G	T
17	rs9279	27187636	G	T
17	rs545467054	27187680	G	A
17	rs369458318	27187707	G	C
17	rs6803	27187789	C	T
17	rs534291642	27188022	T	C
17	rs28448745	27188296	A	C
17	rs139953196	27188678	A	G
17	rs560492415	27188876	T	C
17	rs140238915	27189279	T	G
17	rs573739960	27189506	G	C
17	rs541377449	27189584	G	T
17	rs901975	27189774	A	G
17	rs144907998	27189776	G	A
17	rs568571004	27189781	G	T
17	rs74351591	27189855	A	G
17	rs76725030	27189933	G	A
17	rs1109024	27189971	C	T
17	rs186388728	27190175	T	C
17	rs182554924	27190249	A	G
17	rs562210991	27190395	A	T
17	rs2874255	27190478	T	C
17	rs143269822	27190518	T	C
17	rs533467850	27190565	A	G
17	rs552010108	27190616	T	C
17	rs143788443	27190660	A	G
17	rs141908561	27191233	C	T
17	rs563985611	27191245	C	T
17	rs187081827	27191334	A	C
17	rs557004819	27191483	T	G
17	rs549363674	27191820	G	A
17	rs116917583	27191929	A	G
17	rs10853129	27191960	G	A
17	rs568930682	27192039	A	G
17	rs554403017	27192082	G	T
17	rs72848959	27192822	A	G
17	rs149743288	27193170	T	C
17	rs148449881	27193361	A	G
17	rs117859452	27193380	T	C
17	rs557163738	27193400	G	C
17	rs79420796	27193423	T	C
17	rs571654447	27193636	C	G
17	rs113539681	27193696	T	C
17	rs80105451	27193820	A	C
17	rs541474078	27194140	A	C
17	rs527471985	27194218	T	C
17	rs532575713	27194262	T	C
17	rs550717707	27194266	A	G
17	rs968726	27194634	C	T
17	rs552517358	27195460	T	G
17	rs570977237	27195481	T	C
17	rs138285687	27195674	T	C
17	rs9913973	27195871	G	T
17	rs187235463	27195926	T	C
17	rs182281606	27196309	A	G
17	rs375603167	27196366	G	T
17	rs565292747	27196379	C	T
17	rs143323499	27196387	T	A
17	rs186982642	27196399	C	A
17	rs576205891	27196404	T	C
17	rs35536967	27196416	T	C
17	rs12452180	27196488	T	A
17	rs182541664	27196535	A	G
17	rs529546678	27196573	G	A
17	rs9896239	27196609	A	G
17	rs8065064	27196690	A	G
17	rs8070966	27196748	T	C
17	rs546161489	27196933	A	G
17	rs192935935	27197056	T	G
17	rs547733982	27197121	A	C
17	rs537156632	27197210	C	A
17	rs185575347	27197263	A	G
17	rs142495375	27197446	T	C
17	rs191363248	27197709	T	A
17	rs559658001	27197710	A	T
17	rs8076117	27197716	C	T
17	rs116111828	27197720	A	T
17	rs188659309	27197781	T	C
17	rs181084315	27197793	G	A
17	rs190099388	27197989	A	C
17	rs573814041	27198003	C	G
17	rs578101936	27198095	G	C
17	rs530554546	27198206	T	C
17	rs573912839	27198601	T	C
17	rs141075498	27198639	T	C
17	rs553186877	27198654	A	G
17	rs180836905	27199023	G	T
17	rs62066840	27199333	A	G
17	rs9916877	27199518	A	G
17	rs548103294	27199959	G	C
17	rs189760284	27200020	G	C
17	rs9897840	27200122	T	C
17	rs12150433	27200531	G	T
17	rs141786375	27200588	G	A
17	rs12150102	27200734	A	G
17	rs191748407	27200961	T	G
17	rs565176114	27200991	G	A
17	rs534235869	27201247	A	T
17	rs147383583	27201664	T	C
17	rs139074336	27201683	T	C
17	rs544636313	27201838	T	C
17	rs183578012	27202167	A	G
17	rs11653984	27202178	A	G
17	rs192684689	27202266	A	G
17	rs140676243	27202422	G	T
17	rs372074968	27202637	T	A
17	rs76846981	27202885	C	T
17	rs7221773	27202888	A	G
17	rs62066841	27202917	C	T
17	rs117657298	27203499	C	T
17	rs73986763	27203586	T	C
17	rs151066437	27203754	T	C
17	rs184771935	27203763	G	A
17	rs150205820	27204067	C	T
17	rs138716133	27204077	G	A
17	rs146105892	27204176	A	C
17	rs547392069	27204335	A	G
17	rs147393997	27204756	T	C
17	rs148429643	27204757	A	G
17	rs551532632	27204980	T	C
17	rs141680380	27204992	T	C
17	rs188962161	27204999	A	G
17	rs150519074	27205063	C	T
17	rs180987805	27205536	T	C
17	rs139451767	27205553	A	C
17	rs143135650	27205937	T	C
17	rs191344013	27205982	C	T
17	rs7213285	27206029	A	G
17	rs578188128	27206204	T	C
17	rs9617	27206528	T	C
17	rs532284207	27206728	C	T
17	rs41280132	27206735	G	C
17	rs59879478	27206849	C	G
17	rs10205	27207120	A	G
17	rs540283318	27207366	C	T
17	rs1060247	27207453	G	A
17	rs149176421	27207484	A	C
17	rs562429674	27207511	C	T
17	rs1060244	27207571	T	C
17	rs60578192	27207710	T	C
17	rs141565967	27207916	A	G
17	rs191329128	27208018	C	G
17	rs117741203	27208191	A	G
17	rs3736238	27208326	T	C
17	rs566374544	27208418	G	A
17	rs3816848	27208589	G	A
17	rs184479088	27208611	A	G
17	rs199883531	27208811	G	C
17	rs369126523	27208882	A	C
17	rs534201774	27209169	C	T
17	rs202243374	27210093	A	G
17	rs6505095	27210253	C	T
17	rs553942673	27210310	T	C
17	rs55805321	27210523	T	C
17	rs139848161	27210889	G	T
17	rs8074018	27210895	C	G
17	rs547153797	27210897	G	A
17	rs62066842	27211069	T	C
17	rs181122272	27211211	T	C
17	rs146169915	27211373	A	G
17	rs139785721	27211620	A	G
17	rs537375037	27212010	G	T
17	rs41280134	27212747	T	G
17	rs141604823	27212819	T	C
17	rs565721435	27212911	T	C
17	rs534297378	27213039	G	A
17	rs563384402	27213147	A	G
17	rs184070172	27213187	C	A
17	rs528410710	27213244	T	C
17	rs73264577	27213966	C	T
17	rs8081659	27213990	T	C
17	rs74564827	27214070	G	A
17	rs148053138	27214131	T	C
17	rs184477861	27214150	C	G
17	rs544084150	27214754	C	G
17	rs7211377	27214909	G	C
17	rs41280136	27215039	T	C
17	rs41280138	27215040	A	G
17	rs138594438	27215244	T	C
17	rs41280140	27215249	T	C
17	rs561093917	27215649	G	A
17	rs528632146	27215659	A	T
17	rs7216404	27215702	T	C
17	rs536515720	27215870	G	C
17	rs78073990	27216152	A	G
17	rs118175106	27216172	C	T
17	rs117111268	27216510	C	T
17	rs144401412	27216597	A	G
17	rs148787611	27216933	A	G
17	rs11658843	27216946	A	G
17	rs554099233	27217067	T	G
17	rs11654697	27217080	G	A
17	rs540635148	27217164	T	C
17	rs530227628	27217492	A	C
17	rs542547608	27217514	T	C
17	rs551774209	27217561	T	C
17	rs577145589	27218174	T	C
17	rs71368105	27218216	C	T
17	rs560281523	27218217	A	G
17	rs183717106	27218406	C	T
17	rs190698168	27218415	C	G
17	rs548860566	27218773	C	T
17	rs147676173	27218962	T	C
17	rs564633745	27219034	T	C
17	rs527856458	27219235	G	A
17	rs551511506	27219505	T	C
17	rs7218743	27219548	T	C
17	rs549944106	27219578	T	C
17	rs188206783	27219647	A	G
17	rs116900301	27219959	A	G
17	rs149099844	27219990	C	T
17	rs559497329	27220275	T	C
17	rs36108157	27220433	C	T
17	rs572843125	27220667	G	A
17	rs537390417	27220703	T	C
17	rs556013473	27220727	C	T
17	rs577849428	27220817	G	A
17	rs542417377	27220953	A	G
17	rs8066584	27221043	T	C
17	rs553034361	27221811	A	T
17	rs577711406	27221903	A	C
17	rs557030915	27221966	A	G
17	rs55724911	27222469	T	C
17	rs571810017	27222616	C	T
17	rs7214973	27222745	G	A
17	rs7215315	27222988	G	T
17	rs184896081	27223033	T	C
17	rs80087403	27223490	C	G
17	rs189746089	27223512	C	A
17	rs543005077	27223886	G	A
17	rs535426211	27224331	A	C
17	rs12949907	27224799	C	T
17	rs527411580	27224847	T	C
17	rs9893106	27225242	A	T
17	rs562705114	27225272	G	C
17	rs12947849	27225399	A	G
17	rs4795472	27225586	T	A
17	rs144615958	27225667	T	C
17	rs143814501	27225850	T	C
17	rs4795473	27225937	C	T
17	rs564097228	27226056	A	T
17	rs78712875	27226065	C	A
17	rs151247842	27226074	A	C
17	rs566000272	27226374	C	T
17	rs576121701	27226428	C	T
17	rs149742050	27226544	C	G
17	rs188730485	27226613	A	G
17	rs146735402	27226646	A	C
17	rs67465968	27226818	C	T
17	rs186665737	27227220	T	C
17	rs533301200	27227221	A	G
17	rs191525919	27227350	T	C
17	rs372998362	27227403	T	C
17	rs149046281	27227779	A	C
17	rs540029620	27227850	A	G
17	rs570341560	27227886	A	G
17	rs201213322	27227972	C	G
17	rs74441216	27228073	G	A
17	rs4795474	27228198	A	G
17	rs201301706	27228289	A	G
17	rs145991183	27228302	A	G
17	rs575089518	27228412	G	C
17	rs138520255	27228433	A	G
17	rs115755544	27228786	T	C
17	rs551579244	27228827	T	C
17	rs185479932	27229153	A	G
17	rs553376241	27229718	T	G
17	rs546969625	27230077	T	G
17	rs534134335	27230422	G	T
17	rs34380186	27230679	T	C
17	rs575838118	27230732	C	T
17	rs550192817	27231135	T	C
17	rs552319857	27231477	A	G
17	rs186278870	27231652	G	C
17	rs191572884	27231653	A	C
17	rs540488157	27231691	T	C
17	rs577903964	27231692	A	G
17	rs543638238	27231697	T	C
17	rs539349665	27231734	T	G
17	rs572737020	27232083	T	C
17	rs545875604	27232201	G	A
17	rs146760291	27232610	T	C
17	rs553528784	27232877	T	A
17	rs572017752	27233010	T	C
17	rs199953861	27233221	A	G
17	rs561845686	27233250	C	G
17	rs141686259	27233312	T	C
17	rs201845165	27233408	A	G
17	rs545801984	27233638	A	G
17	rs543541995	27233762	C	T
17	rs548755084	27234299	A	G
17	rs539725471	27234360	C	G
17	rs191375479	27234575	G	A
17	rs549737031	27234845	T	G
17	rs73264601	27235250	C	T
17	rs73266403	27235980	C	T
17	rs145475752	27236262	G	A
17	rs146920329	27237113	C	A
17	rs181161378	27237134	T	C
17	rs573849080	27237455	A	T
17	rs144094272	27237541	A	G
17	rs532117760	27237986	G	A
17	rs75491281	27238032	A	G
17	rs2277665	27238075	A	G
17	rs9890826	27238100	T	C
17	rs148347485	27238135	C	T
17	rs578061922	27238381	G	A
17	rs563473076	27238425	A	G
17	rs141485087	27238617	T	C
17	rs150857882	27238618	A	G
17	rs183905228	27239216	C	T
17	rs527484646	27239274	A	C
17	rs4795475	27239376	C	G
17	rs144144007	27239630	T	C
17	rs116895969	27239701	G	T
17	rs374601199	27239931	C	T
17	rs114155694	27240408	C	T
17	rs572216847	27240445	G	A
17	rs144073102	27240669	C	G
17	rs148658528	27240970	C	T
17	rs142151281	27241071	G	A
17	rs200732143	27241073	G	A
17	rs576168986	27241076	A	G
17	rs199749397	27241091	A	G
17	rs527683179	27241274	T	C
17	rs566346476	27241499	A	G
17	rs147560269	27241563	A	G
17	rs563718851	27241613	T	C
17	rs577481961	27241685	A	G
17	rs555174601	27242295	A	G
17	rs143740388	27242476	A	G
17	rs181592648	27242711	C	T
17	rs559983230	27242851	A	T
17	rs142846797	27242861	A	G
17	rs138803959	27243261	A	G
17	rs556994709	27243274	A	G
17	rs190681193	27243290	A	G
17	rs142689891	27243416	A	G
17	rs34554118	27243480	T	C
17	rs139603960	27243655	C	G
17	rs528036361	27243709	C	T
17	rs79107626	27243737	T	C
17	rs182705564	27244170	G	A
17	rs117925953	27244218	C	G
17	rs376522228	27244389	T	C
17	rs190279058	27244471	A	G
17	rs8066347	27244473	A	G
17	rs548471521	27244689	A	G
17	rs147570362	27244959	T	C
17	rs141985395	27245010	G	A
17	rs548048857	27245563	G	C
17	rs571659743	27245709	A	G
17	rs538609142	27245710	A	C
17	rs573245630	27245992	A	T
17	rs151327794	27246147	C	A
17	rs574435530	27246320	T	C
17	rs28377648	27246526	A	G
17	rs150468132	27246642	T	C
17	rs2320589	27246682	T	C
17	rs188300158	27246834	C	T
17	rs572290975	27247087	C	T
17	rs180818600	27247564	G	A
17	rs184882347	27247773	A	G
17	rs572155178	27247830	T	C
17	rs557664097	27247858	T	C
17	rs182406806	27248038	G	C
17	rs552785947	27248054	C	G
17	rs568702097	27248240	C	G
17	rs148285435	27248528	C	A
17	rs530501352	27248615	G	A
17	rs568797048	27248627	C	T
17	rs140361264	27249023	C	A
17	rs532803661	27249550	G	T
17	rs62068964	27249706	T	C
17	rs184076754	27249837	T	G
17	rs111689366	27249872	A	G
17	rs149666739	27249955	A	G
17	rs8076554	27249972	C	A
17	rs145458203	27250279	G	A
17	rs560121733	27250318	C	T
17	rs559178137	27250433	T	C
17	rs181791011	27250839	G	A
17	rs147951854	27251075	T	G
17	rs546429158	27251592	C	T
17	rs569019969	27251735	A	G
17	rs186318334	27251798	T	A
17	rs555775271	27251816	G	A
17	rs111368248	27252417	T	C
17	rs549441603	27252604	C	A
17	rs141360735	27252776	T	C
17	rs572527392	27252885	A	G
17	rs146819470	27252887	G	C
17	rs186581997	27252959	T	C
17	rs11652544	27252989	T	C
17	rs140496908	27253128	G	C
17	rs560459457	27253138	G	C
17	rs558263322	27253659	C	G
17	rs574710247	27253877	A	G
17	rs138137834	27253936	A	G
17	rs560474254	27253939	A	G
17	rs199692366	27253960	C	T
17	rs149331934	27253970	T	C
17	rs17794574	27254179	T	C
17	rs73266412	27254341	C	G
17	rs548350033	27254459	A	G
17	rs147179646	27254715	G	A
17	rs140447261	27254722	A	G
17	rs141197962	27254780	G	C
17	rs537481380	27255135	C	A
17	rs11655019	27255191	C	T
17	rs572850647	27255723	C	T
17	rs143847872	27255808	C	A
17	rs543991253	27256092	T	C
17	rs151056154	27256207	T	G
17	rs189492267	27256323	T	C
17	rs569835004	27256811	T	C
17	rs143724925	27256887	T	C
17	rs189495238	27257122	T	A
17	rs181154950	27257263	T	C
17	rs4795476	27257478	C	G
17	rs530518531	27258002	C	A
17	rs7218846	27258122	T	C
17	rs568570090	27258396	G	C
17	rs555850838	27258433	T	C
17	rs192742634	27259166	C	T
17	rs9889772	27259306	T	C
17	rs150026372	27259614	T	C
17	rs145251677	27259702	A	G
17	rs7211048	27259982	C	T
17	rs17721557	27260017	T	C
17	rs147874930	27260043	G	C
17	rs192066667	27260047	T	C
17	rs17794628	27260145	T	C
17	rs6505098	27260656	A	C
17	rs140315258	27260762	T	C
17	rs137984431	27261026	T	C
17	rs544466862	27261162	T	G
17	rs76081342	27261391	A	G
17	rs181014168	27261532	G	C
17	rs550618073	27261658	A	T
17	rs562743721	27261659	C	T
17	rs574710200	27261993	A	G
17	rs117768417	27262140	G	A
17	rs188832458	27262331	T	C
17	rs4795477	27262353	A	G
17	rs117911782	27262383	A	G
17	rs539720936	27262836	A	C
17	rs576841363	27262927	T	C
17	rs539222382	27263661	G	A
17	rs144707597	27263928	T	C
17	rs145332521	27264862	C	T
17	rs551020954	27265630	C	T
17	rs144694996	27265980	G	T
17	rs547474221	27265992	T	C
17	rs8080857	27266051	T	C
17	rs1806982	27266143	A	G
17	rs541061994	27266405	G	T
17	rs731970	27266440	T	C
17	rs185474354	27266700	G	C
17	rs117391078	27267304	T	C
17	rs118163927	27267695	G	A
17	rs144357187	27268092	G	A
17	rs75059712	27268096	T	C
17	rs143183762	27268337	G	T
17	rs17721600	27268513	A	G
17	rs184221371	27268696	G	A
17	rs182086093	27268877	A	G
17	rs554393955	27269104	G	A
17	rs147487896	27269390	A	T
17	rs139935383	27269721	A	C
17	rs139218423	27270029	C	T
17	rs535914019	27270166	G	A
17	rs62068965	27270189	T	C
17	rs566302503	27270211	A	C
17	rs189786105	27270244	C	T
17	rs574674101	27270509	A	G
17	rs141025191	27270567	A	G
17	rs144732741	27270630	A	G
17	rs563076688	27270654	C	T
17	rs530430301	27270678	C	A
17	rs146695670	27271061	C	T
17	rs17794670	27271074	T	C
17	rs553756977	27271283	C	A
17	rs540220828	27271390	C	A
17	rs140286452	27271401	C	A
17	rs563108088	27271542	A	G
17	rs58257125	27272208	C	T
17	rs576787595	27272251	C	T
17	rs139314587	27272590	A	G
17	rs147497495	27272798	T	G
17	rs34120713	27272875	T	C
17	rs190027546	27273540	T	C
17	rs186368421	27274042	T	C
17	rs540750385	27274146	G	C
17	rs372916516	27274312	T	G
17	rs529275392	27274469	G	A
17	rs142254377	27274493	A	G
17	rs60657851	27274903	T	C
17	rs191603350	27274919	T	A
17	rs183005067	27274932	A	G
17	rs139946117	27275123	T	C
17	rs186793256	27275231	C	T
17	rs143425049	27275396	A	G
17	rs12948391	27275621	C	T
17	rs191633261	27275693	C	A
17	rs146722034	27275753	A	G
17	rs540494957	27275802	C	A
17	rs76530969	27275888	C	T
17	rs535531547	27276307	A	G
17	rs573043520	27276386	A	C
17	rs66701171	27276421	T	G
17	rs115831921	27276464	T	C
17	rs565294779	27276603	G	C
17	rs368691210	27276755	T	C
17	rs141855339	27276919	G	A
17	rs568711143	27276951	T	C
17	rs536365756	27277021	T	G
17	rs191360880	27277141	T	C
17	rs192834752	27277340	A	T
17	rs147098834	27277363	G	C
17	rs558787867	27277744	A	G
17	rs73986766	27277750	T	C
17	rs199895086	27278006	G	C
17	rs62068967	27278153	G	A
17	rs543898174	27278262	T	C
17	rs552266820	27278349	C	G
17	rs71368113	27278573	G	C
17	rs577404039	27278656	A	C
17	rs543069317	27278754	A	G
17	rs35301399	27278839	G	A
17	rs566557377	27278931	G	C
17	rs190142421	27279088	A	G
17	rs146300285	27279178	C	G
17	rs139991964	27279258	G	C
17	rs78917504	27279474	T	G
17	rs7214938	27280226	G	A
17	rs7214943	27280228	G	A
17	rs191746426	27280504	G	A
17	rs183148418	27280595	A	G
17	rs77256208	27281144	T	C
17	rs537304487	27281758	A	C
17	rs12451190	27281877	G	C
17	rs557284317	27281893	T	C
17	rs563480851	27282065	A	G
17	rs149679019	27282261	A	G
17	rs370221870	27282437	G	T
17	rs141895433	27282541	T	C
17	rs147119635	27282746	A	C
17	rs201204428	27283236	A	G
17	rs200881136	27283450	T	C
17	rs545443895	27283683	C	G
17	rs187368129	27283848	C	G
17	rs117736100	27284413	T	C
17	rs12941884	27284443	G	A
17	rs533732861	27284739	C	G
17	rs146278542	27284786	A	G
17	rs180983262	27285216	A	C
17	rs562492011	27285218	G	C
17	rs560280390	27285298	T	C
17	rs184821298	27285444	T	C
17	rs9907846	27285474	C	T
17	rs181292239	27285499	T	C
17	rs567015679	27285532	A	G
17	rs527402182	27285915	G	C
17	rs200111899	27286234	T	C
17	rs201689508	27286253	A	G
17	rs375230175	27286269	A	G
17	rs147790264	27286281	T	C
17	rs369283508	27286328	T	C
17	rs201206867	27286422	T	C
17	rs2277664	27286662	G	C
17	rs9907950	27286750	A	G
17	rs1976165	27286851	C	T
17	rs187331260	27287152	G	A
17	rs151117104	27287531	T	C
17	rs544942195	27287984	A	G
17	rs117026558	27288088	A	G
17	rs141095071	27288095	T	C
17	rs77250333	27288557	T	C
17	rs145803740	27288574	G	A
17	rs547252982	27288588	T	C
17	rs551698143	27289055	C	G
17	rs570012188	27289058	T	C
17	rs534739664	27289192	C	A
17	rs142775431	27289339	T	C
17	rs545199883	27289860	T	C
17	rs12450713	27289869	G	A
17	rs12451234	27289908	C	T
17	rs546714557	27290059	A	G
17	rs571249237	27290091	A	G
17	rs538268208	27290125	C	G
17	rs557201986	27290128	T	C
17	rs142786508	27290466	T	C
17	rs188327343	27290641	T	C
17	rs4794842	27290751	T	G
17	rs117179863	27291011	A	G
17	rs144886784	27291260	T	A
17	rs77054316	27291522	A	G
17	rs557078619	27291849	T	C
17	rs12941372	27291857	T	C
17	rs536707792	27291869	T	G
17	rs576960457	27291970	T	A
17	rs6505099	27292044	T	A
17	rs145756126	27292063	C	A
17	rs544238997	27292145	A	G
17	rs552232338	27292158	C	T
17	rs146578655	27292179	C	G
17	rs56939878	27292262	G	C
17	rs113728102	27292501	A	T
17	rs143193349	27292744	G	A
17	rs182426102	27293126	C	A
17	rs4794843	27293225	G	A
17	rs4794844	27293278	C	A
17	rs183600262	27293306	C	A
17	rs553440839	27293426	A	G
17	rs571092898	27293771	T	C
17	rs538434603	27293871	A	G
17	rs540941872	27294462	A	G
17	rs531795058	27294672	G	C
17	rs529611560	27294841	C	G
17	rs139734719	27295001	T	C
17	rs541352019	27295029	C	G
17	rs60895404	27295065	T	C
17	rs193005684	27295185	T	C
17	rs78265409	27295547	G	A
17	rs78738985	27295938	T	G
17	rs115401230	27296003	G	A
17	rs551637145	27296202	C	G
17	rs4795480	27296269	G	A
17	rs66811679	27296421	G	C
17	rs67436963	27296508	A	G
17	rs538961633	27296527	C	G
17	rs9897488	27296557	C	T
17	rs73986767	27297035	T	C
17	rs545201828	27297234	T	A
17	rs543274698	27297354	T	G
17	rs181962149	27297640	T	C
17	rs567594373	27297811	G	A
17	rs16964692	27297829	G	A
17	rs572921780	27297933	T	C
17	rs117986545	27298205	G	C
17	rs71368115	27298525	T	C
17	rs558607754	27298597	A	G
17	rs117693874	27298620	C	A
17	rs12453166	27298709	G	A
17	rs186604347	27298752	C	A
17	rs569339280	27299025	T	C
17	rs143595913	27299162	A	G
17	rs117363053	27300245	A	G
17	rs9894716	27300356	C	A
17	rs576302345	27300823	T	C
17	rs192567124	27301064	G	A
17	rs141152901	27301200	G	C
17	rs550189854	27301368	C	T
17	rs139781290	27301830	A	G
17	rs180825393	27302382	C	G
17	rs77147379	27302739	T	C
17	rs146131685	27303198	T	C
17	rs140141385	27303295	A	C
17	rs189489362	27303810	C	G
17	rs116975621	27304047	A	G
17	rs539848284	27304224	A	G
17	rs546768326	27304731	C	G
17	rs147662883	27305208	T	C
17	rs59561495	27305681	A	G
17	rs117195724	27305855	A	G
17	rs548413901	27305982	A	G
17	rs376638392	27306151	T	C
17	rs540311378	27306153	A	G
17	rs550647599	27306179	T	C
17	rs62068969	27306661	A	G
17	rs1967079	27307112	T	G
17	rs137872026	27307480	T	C
17	rs184500710	27307528	T	C
17	rs146157990	27307706	A	G
17	rs12943134	27307722	G	A
17	rs56064231	27308054	A	C
17	rs541630164	27308494	T	C
17	rs61737976	27308729	T	C
17	rs181031076	27308971	T	G
17	rs552691495	27309304	A	G
17	rs181298123	27309759	G	A
17	rs185942043	27309845	A	C
17	rs17721840	27310305	T	C
17	rs137918982	27310918	C	T
17	rs183003420	27310927	G	T
17	rs187965060	27311422	C	T
17	rs1873477	27311532	G	A
17	rs138972451	27311541	A	C
17	rs117237010	27311692	A	G
17	rs532937985	27311870	C	T
17	rs189922040	27311942	C	T
17	rs187253282	27312014	T	C
17	rs541270214	27312895	G	C
17	rs551621499	27313280	A	C
17	rs9891553	27313287	C	T
17	rs538938921	27313422	C	A
17	rs575301442	27313436	A	G
17	rs527508727	27313586	A	G
17	rs534976156	27313990	T	C
17	rs571784871	27314110	T	C
17	rs12451955	27314224	G	A
17	rs551156418	27314998	G	C
17	rs115526915	27315166	T	C
17	rs76580478	27315312	T	C
17	rs76813379	27315538	A	C
17	rs149739770	27315558	T	C
17	rs532618335	27315568	G	C
17	rs75054817	27315651	T	C
17	rs145409440	27315746	G	A
17	rs182136607	27315844	A	C
17	rs4795482	27315965	G	T
17	rs185918130	27316235	A	T
17	rs189769810	27316369	A	C
17	rs549461094	27316569	G	A
17	rs138304097	27316951	A	G
17	rs111498531	27316987	G	A
17	rs147298852	27316995	T	C
17	rs183954479	27317443	T	A
17	rs77450342	27317702	G	A
17	rs186683374	27317845	G	A
17	rs34580233	27317935	T	A
17	rs554109777	27317992	T	C
17	rs571834358	27318258	G	T
17	rs547460624	27318277	T	C
17	rs148513806	27318379	T	C
17	rs150800762	27318443	T	C
17	rs557902351	27318519	T	C
17	rs559411934	27318711	A	G
17	rs9898529	27318861	T	A
17	rs73986770	27318995	A	G
17	rs182248238	27319115	G	C
17	rs12452815	27319170	A	C
17	rs577700146	27319388	A	G
17	rs188093679	27319396	A	G
17	rs561251716	27319658	A	G
17	rs74711616	27319897	G	C
17	rs143419606	27320058	A	G
17	rs35687820	27320106	C	T
17	rs34039488	27320232	A	G
17	rs35477460	27320276	T	C
17	rs558940293	27320376	T	C
17	rs78126981	27320567	A	T
17	rs189932147	27320582	T	C
17	rs142630645	27320889	A	G
17	rs71368116	27321012	T	A
17	rs565043275	27321017	A	G
17	rs547135615	27321397	A	G
17	rs539317127	27321432	C	T
17	rs551167541	27321629	A	G
17	rs186847033	27321718	T	C
17	rs546906324	27321836	G	T
17	rs536762980	27321995	A	G
17	rs539050689	27322180	T	C
17	rs376059336	27322186	T	C
17	rs11651505	27322231	T	C
17	rs11080075	27322441	T	G
17	rs527296939	27323143	G	C
17	rs67777803	27323322	T	G
17	rs8070016	27323341	G	T
17	rs9895528	27323517	C	A
17	rs11651953	27323928	C	T
17	rs561580481	27324059	A	G
17	rs561479592	27324083	G	C
17	rs192972624	27324230	A	C
17	rs574802111	27324244	T	C
17	rs554049975	27324290	G	T
17	rs572437132	27324301	T	C
17	rs549876628	27324887	G	A
17	rs189514994	27324929	A	C
17	rs34479345	27324940	A	G
17	rs151169761	27325126	A	G
17	rs533166701	27325257	T	C
17	rs552551177	27325821	A	G
17	rs545249271	27325994	T	C
17	rs181188190	27326134	C	T
17	rs556872296	27326225	C	T
17	rs12453920	27326474	C	G
17	rs111770285	27326565	C	T
17	rs146910377	27326611	T	C
17	rs534620763	27326649	A	C
17	rs76989659	27326783	A	G
17	rs7225455	27326821	T	C
17	rs117205044	27327132	T	C
17	rs186424458	27327270	A	G
17	rs78710938	27327366	T	C
17	rs143739200	27327602	C	T
17	rs148124066	27327645	C	T
17	rs531009233	27327648	T	G
17	rs8069225	27327848	G	A
17	rs17721992	27327888	C	T
17	rs72852216	27328404	G	A
17	rs72852218	27328595	T	C
17	rs79735465	27328884	G	C
17	rs71368117	27329227	C	T
17	rs75893296	27329255	A	C
17	rs142553146	27329728	A	G
17	rs115801123	27330065	T	C
17	rs538506811	27330290	T	G
17	rs542024820	27330330	T	C
17	rs561844468	27330507	T	C
17	rs547609219	27330547	G	T
17	rs565922502	27330548	A	G
17	rs537865223	27330589	T	G
17	rs568660106	27330655	A	C
17	rs140312826	27331249	A	C
17	rs113238156	27331391	G	A
17	rs557788480	27331445	T	C
17	rs189773026	27331547	T	A
17	rs531699915	27331728	A	G
17	rs147958014	27331916	G	A
17	rs77881070	27331938	G	A
17	rs75988997	27332004	A	G
17	rs540173097	27332046	T	C
17	rs113107292	27332125	T	G
17	rs150464937	27332778	T	C
17	rs563318304	27332782	C	T
17	rs529203855	27333039	C	G
17	rs547385100	27333067	C	A
17	rs145324008	27333165	G	A
17	rs56350019	27333267	T	C
17	rs149183914	27333474	G	A
17	rs138843413	27333756	G	C
17	rs549592749	27333870	G	A
17	rs36090509	27333896	T	G
17	rs72811805	27334192	A	G
17	rs541097678	27334203	T	G
17	rs145635620	27334244	T	G
17	rs191021581	27334599	C	T
17	rs141334931	27334703	G	C
17	rs554464318	27334743	A	C
17	rs150779567	27334838	A	G
17	rs149501249	27334914	T	G
17	rs545209048	27334940	G	C
17	rs80070014	27335948	C	T
17	rs9652878	27336144	T	C
17	rs536784780	27336444	A	G
17	rs142986220	27336628	T	C
17	rs548723044	27337107	G	C
17	rs538568383	27337394	G	C
17	rs571962298	27337552	T	C
17	rs545481664	27337564	T	G
17	rs576193220	27338095	C	G
17	rs570856316	27338104	C	T
17	rs12949998	27338116	T	C
17	rs55900349	27338352	G	T
17	rs568276431	27338376	G	A
17	rs527766290	27338972	A	G
17	rs564294073	27339052	G	A
17	rs184253898	27339080	G	A
17	rs146830465	27339104	A	G
17	rs188986731	27339381	A	T
17	rs149131638	27339413	T	C
17	rs77893969	27339474	T	G
17	rs376223655	27340196	T	C
17	rs35295086	27340342	T	C
17	rs1490956	27340606	G	A
17	rs538592933	27340617	G	A
17	rs556719032	27340645	A	G
17	rs149867538	27341291	C	T
17	rs7220474	27341434	A	G
17	rs182462918	27341500	T	C
17	rs116897481	27341569	C	T
17	rs7220063	27341602	G	C
17	rs561501703	27341775	T	C
17	rs1844754	27341776	G	A
17	rs562817508	27341940	G	A
17	rs140627146	27341957	A	G
17	rs76771105	27342052	G	A
17	rs183038421	27342464	C	T
17	rs7225915	27342481	G	A
17	rs151054689	27343033	T	C
17	rs571645985	27343034	A	G
17	rs557371706	27343046	C	T
17	rs188664445	27343113	C	T
17	rs1809720	27343119	T	C
17	rs193015785	27343132	T	C
17	rs150181062	27343173	T	C
17	rs79879181	27343345	G	C
17	rs191535963	27343390	G	T
17	rs188862625	27343470	T	C
17	rs578031053	27343524	G	C
17	rs558860766	27343575	T	C
17	rs72811806	27343779	T	C
17	rs72811807	27344091	T	G
17	rs8082352	27344104	A	C
17	rs142786491	27344375	T	C
17	rs4795487	27344430	A	G
17	rs35973458	27344633	T	C
17	rs147380977	27344646	A	G
17	rs78777121	27344724	T	C
17	rs75536982	27344742	A	G
17	rs79020729	27344763	T	G
17	rs76668130	27344847	C	T
17	rs67648559	27345032	G	C
17	rs67687373	27345055	A	G
17	rs550078209	27345207	A	G
17	rs568522130	27345228	T	C
17	rs557767026	27345449	C	A
17	rs541218201	27345569	T	C
17	rs552933408	27345601	A	T
17	rs572485494	27345618	C	G
17	rs74695510	27345750	G	C
17	rs57225685	27345784	T	C
17	rs60445180	27345785	A	G
17	rs150506440	27345902	A	T
17	rs79516462	27345958	T	C
17	rs8075200	27346554	A	C
17	rs74717647	27346800	T	C
17	rs563366289	27346820	G	A
17	rs530662023	27346844	A	G
17	rs75102790	27347016	T	C
17	rs537520693	27347714	G	A
17	rs186826552	27347759	A	G
17	rs8081215	27347796	G	A
17	rs8079669	27347885	A	G
17	rs555180940	27348483	A	T
17	rs142295234	27348508	A	G
17	rs61747519	27348611	C	T
17	rs151244408	27348830	A	G
17	rs8067726	27348955	G	C
17	rs543793313	27349206	T	C
17	rs12601736	27349210	C	T
17	rs181878210	27349622	G	T
17	rs534125404	27349920	C	A
17	rs75638479	27350175	C	T
17	rs138002625	27350484	A	C
17	rs4795488	27350545	A	G
17	rs2015918	27351097	A	G
17	rs141496989	27351235	A	T
17	rs997996	27351320	G	A
17	rs4795489	27351467	A	T
17	rs564435930	27351626	A	T
17	rs7207327	27351726	T	C
17	rs139814003	27351791	T	G
17	rs536971438	27352092	T	C
17	rs12450143	27352113	T	C
17	rs572251519	27352152	T	C
17	rs545782702	27352180	T	C
17	rs73266461	27352191	A	G
17	rs545342128	27352460	T	C
17	rs78062934	27352497	T	C
17	rs147861888	27352579	C	G
17	rs576368844	27352739	A	C
17	rs551189713	27353011	T	C
17	rs4794845	27353024	T	C
17	rs4794846	27353069	A	G
17	rs546977571	27353113	A	G
17	rs59143298	27353382	T	C
17	rs4795490	27353429	C	T
17	rs553567368	27353462	T	C
17	rs545074139	27353519	G	C
17	rs150118864	27353759	A	G
17	rs6505103	27353908	A	G
17	rs141534977	27353940	G	C
17	rs59130946	27353943	A	G
17	rs7217749	27354013	A	T
17	rs72815738	27354049	T	C
17	rs78030961	27354058	T	C
17	rs114542810	27354094	G	C
17	rs572509079	27354196	T	C
17	rs532309563	27354355	G	C
17	rs80090682	27354853	G	A
17	rs873364	27354858	T	A
17	rs116082055	27354941	A	G
17	rs532430775	27354987	A	C
17	rs548133040	27354989	A	C
17	rs185961647	27355161	A	G
17	rs571248923	27355264	A	T
17	rs7223818	27355328	C	T
17	rs528569600	27355673	C	G
17	rs533598615	27356087	T	C
17	rs531435701	27356158	A	T
17	rs72815739	27356238	G	A
17	rs72815740	27356242	G	C
17	rs73266463	27356524	T	A
17	rs2087634	27356546	C	T
17	rs570513583	27356681	A	G
17	rs567979970	27356739	G	C
17	rs557694659	27356935	T	C
17	rs62068973	27356949	C	G
17	rs541871388	27357082	A	G
17	rs139795394	27357130	T	C
17	rs71369695	27357206	C	G
17	rs531815271	27357853	T	C
17	rs187914000	27357976	T	C
17	rs184280011	27358200	A	T
17	rs562288118	27358269	A	G
17	rs528962079	27358274	C	T
17	rs4794847	27358569	G	A
17	rs71369696	27358738	C	G
17	rs4794848	27358808	C	T
17	rs8073912	27358976	C	T
17	rs186437412	27359018	T	C
17	rs8078210	27359092	A	C
17	rs8078328	27359124	A	T
17	rs556090315	27359261	T	C
17	rs574424103	27359416	A	G
17	rs560841156	27359635	T	C
17	rs78591747	27359832	G	C
17	rs8081853	27360113	A	G
17	rs8081869	27360140	G	C
17	rs8064530	27360193	C	T
17	rs8069593	27360408	T	C
17	rs58319813	27360504	C	T
17	rs182447293	27360707	T	C
17	rs7209257	27360997	G	A
17	rs558802198	27361283	T	C
17	rs143901839	27361375	G	C
17	rs556355337	27362133	C	G
17	rs8076228	27362539	G	A
17	rs11653331	27362560	G	A
17	rs184389741	27362576	A	G
17	rs577166127	27362787	A	G
17	rs562824839	27362791	C	T
17	rs187317355	27363003	A	G
17	rs185455468	27363339	T	A
17	rs547372657	27363437	T	C
17	rs144056939	27363550	A	G
17	rs541828744	27363632	C	T
17	rs75581564	27363750	A	G
17	rs191704608	27363868	A	G
17	rs371679786	27363918	A	G
17	rs570827133	27364111	A	C
17	rs574496864	27364236	C	T
17	rs11655979	27364278	T	G
17	rs189842449	27364664	T	C
17	rs72815747	27364732	C	A
17	rs147095355	27364785	T	G
17	rs79427594	27364907	C	T
17	rs12150489	27364918	T	C
17	rs186833540	27365160	G	C
17	rs117153954	27365212	G	C
17	rs576842704	27365262	A	C
17	rs573741609	27365451	A	G
17	rs541127679	27365523	C	T
17	rs72815748	27365633	C	T
17	rs149363224	27365648	G	A
17	rs79352400	27365862	G	A
17	rs553024794	27366223	G	C
17	rs77162326	27366268	G	A
17	rs184264881	27366376	G	T
17	rs549693105	27366804	A	G
17	rs143463739	27366838	A	G
17	rs553321893	27366857	T	G
17	rs571295538	27366858	T	C
17	rs146264987	27367001	G	C
17	rs562626462	27367483	C	G
17	rs528804765	27367562	A	G
17	rs76456114	27367618	T	C
17	rs199714033	27367680	C	T
17	rs535821844	27367684	C	T
17	rs181889789	27367715	C	T
17	rs139313382	27367783	C	G
17	rs144071332	27367935	A	G
17	rs146469611	27367980	A	G
17	rs78013966	27368137	C	T
17	rs181108192	27368200	G	A
17	rs117484072	27368370	C	T
17	rs72815749	27368377	G	A
17	rs145448673	27368501	A	G
17	rs148816204	27368524	T	C
17	rs191795554	27368533	T	C
17	rs573155300	27368601	G	A
17	rs117999660	27368639	A	G
17	rs61556563	27368804	A	C
17	rs4794849	27369001	C	T
17	rs148335601	27369110	A	G
17	rs112013440	27369175	C	T
17	rs11869124	27369382	T	C
17	rs141461787	27369519	C	G
17	rs542443278	27369692	G	C
17	rs559968750	27369724	T	C
17	rs570473003	27369781	T	G
17	rs536095412	27369782	C	G
17	rs11869243	27369867	T	C
17	rs114082216	27369879	A	G
17	rs566816859	27369927	C	A
17	rs534762706	27369970	T	C
17	rs576823074	27370006	G	T
17	rs34642085	27370291	T	G
17	rs72815750	27370441	G	A
17	rs138162803	27370569	G	A
17	rs139404747	27370664	G	A
17	rs11868047	27370826	G	T
17	rs9899482	27370831	A	T
17	rs148645429	27371175	A	T
17	rs561676325	27371753	C	T
17	rs74381657	27371784	T	C
17	rs199809415	27372066	C	A
17	rs139463543	27372099	T	C
17	rs555424361	27372195	A	G
17	rs192384578	27372222	T	C
17	rs542493131	27372368	G	A
17	rs55931306	27372385	A	G
17	rs112751772	27372547	T	G
17	rs112304147	27372722	C	T
17	rs538950053	27372729	A	G
17	rs80141163	27372946	G	A
17	rs533346036	27373017	A	G
17	rs112560129	27373056	G	C
17	rs184865804	27373248	T	C
17	rs72815751	27373254	G	A
17	rs138155442	27373970	G	A
17	rs550123114	27374043	A	G
17	rs186590340	27374133	T	C
17	rs578114094	27374334	T	A
17	rs186551104	27374422	A	G
17	rs113221995	27374433	A	G
17	rs528784552	27374614	T	C
17	rs550249862	27374909	C	T
17	rs7224285	27375066	G	A
17	rs72815752	27375207	G	A
17	rs117938135	27375303	A	C
17	rs76119292	27375598	G	T
17	rs8067401	27375839	C	T
17	rs72815753	27376270	A	T
17	rs556345736	27376500	C	A
17	rs8067658	27376551	T	C
17	rs116895864	27376562	C	T
17	rs8066520	27376591	A	G
17	rs118066732	27376629	T	C
17	rs536721127	27376686	A	G
17	rs541904950	27376702	T	C
17	rs7211084	27376829	T	C
17	rs187294281	27377138	G	A
17	rs17795242	27377291	T	C
17	rs572194328	27377460	T	C
17	rs141052082	27377567	T	C
17	rs537892061	27377883	C	G
17	rs3884011	27378001	A	G
17	rs114416061	27378065	T	G
17	rs6505106	27378096	G	A
17	rs151317648	27378350	T	C
17	rs8077381	27378758	C	G
17	rs75641267	27378783	A	G
17	rs78322452	27379000	A	G
17	rs141288320	27379044	G	C
17	rs4795491	27379121	A	G
17	rs145013831	27379201	T	C
17	rs536748273	27379446	G	A
17	rs534348786	27379527	T	C
17	rs552826238	27379571	G	C
17	rs528183667	27380301	T	C
17	rs200673437	27380543	A	G
17	rs546284224	27380741	G	A
17	rs550562824	27380920	T	C
17	rs569026053	27380949	G	A
17	rs536834513	27381057	G	A
17	rs556824790	27381112	T	G
17	rs7217905	27381113	T	C
17	rs191139155	27381154	G	T
17	rs12326022	27381257	G	T
17	rs545047159	27381416	G	A
17	rs9908931	27381531	T	C
17	rs148769462	27381570	A	G
17	rs151270250	27381582	A	G
17	rs146599491	27381621	T	C
17	rs143712654	27381725	A	G
17	rs539132999	27381822	A	T
17	rs11869504	27382014	T	C
17	rs68136852	27382061	A	C
17	rs200339165	27382101	G	C
17	rs7223527	27382155	T	C
17	rs143566431	27382878	T	C
17	rs187538457	27382981	T	C
17	rs374777363	27383023	T	G
17	rs184145260	27383532	T	C
17	rs77910620	27383651	G	T
17	rs141171026	27383737	T	C
17	rs571079852	27383752	A	G
17	rs150714414	27383924	T	C
17	rs572186104	27383931	A	G
17	rs539389852	27383937	A	G
17	rs9912656	27383982	C	A
17	rs8081500	27384007	C	A
17	rs191799198	27384025	C	A
17	rs573488165	27384029	A	C
17	rs184382670	27384183	A	C
17	rs552706888	27384440	C	T
17	rs539167239	27384456	T	G
17	rs146830696	27384580	G	A
17	rs148532021	27384598	T	C
17	rs540781130	27384731	A	G
17	rs72815754	27384753	A	G
17	rs72815755	27384807	C	A
17	rs7207255	27384998	G	A
17	rs566129275	27385124	C	T
17	rs540070063	27385125	T	C
17	rs536624015	27385230	T	C
17	rs554948447	27385233	C	T
17	rs59503312	27385255	G	C
17	rs534597227	27385280	G	A
17	rs190303376	27385460	T	G
17	rs9898869	27385518	T	C
17	rs181987592	27385527	C	A
17	rs116888545	27385552	T	C
17	rs9900384	27385810	G	A
17	rs9897980	27385847	A	G
17	rs557121301	27386004	A	C
17	rs185086470	27386014	A	G
17	rs560198939	27386034	T	C
17	rs147985375	27386191	G	A
17	rs141607567	27386278	T	C
17	rs117315811	27386312	G	A
17	rs191980907	27386600	G	A
17	rs4965969	27386748	T	C
17	rs146360080	27386762	T	A
17	rs150015519	27386821	G	T
17	rs570071477	27387061	T	C
17	rs7220662	27387176	A	G
17	rs573398097	27387328	T	C
17	rs74526302	27387388	A	G
17	rs7221150	27387415	A	G
17	rs144574607	27387449	C	A
17	rs72815758	27387724	T	G
17	rs142256678	27387746	C	G
17	rs576869600	27387793	T	G
17	rs112632533	27388031	T	C
17	rs8082295	27388091	A	G
17	rs550701196	27388403	G	A
17	rs79363711	27388620	A	G
17	rs140259866	27388706	T	C
17	rs77868437	27388727	G	A
17	rs150325958	27389222	T	C
17	rs185538800	27389298	A	G
17	rs574607793	27389506	T	C
17	rs114641581	27389638	T	C
17	rs190441441	27389666	T	C
17	rs140847979	27389784	T	C
17	rs181899262	27389792	T	G
17	rs546467018	27390255	T	A
17	rs139035074	27390427	A	T
17	rs7219977	27390498	G	A
17	rs543164410	27390501	A	T
17	rs541938668	27390630	C	T
17	rs532055105	27390878	G	C
17	rs550533707	27390883	T	C
17	rs565780204	27391075	G	A
17	rs573742370	27391315	T	C
17	rs547988824	27391592	G	A
17	rs116681362	27391598	G	A
17	rs569291025	27391899	T	C
17	rs7209803	27392460	A	G
17	rs559389319	27392869	A	G
17	rs145595872	27392890	T	C
17	rs148877429	27392910	A	T
17	rs150968008	27392997	T	C
17	rs559832454	27393168	T	C
17	rs185115574	27393224	T	C
17	rs78931283	27393357	A	C
17	rs192377610	27393728	A	C
17	rs144619516	27393777	C	G
17	rs188081402	27393832	G	A
17	rs532457403	27394167	G	A
17	rs184765925	27394361	G	A
17	rs553105225	27394498	T	C
17	rs571351387	27394582	G	A
17	rs538946021	27394598	A	G
17	rs7211450	27394671	A	G
17	rs369152716	27394688	T	C
17	rs540185177	27394731	T	G
17	rs548248836	27394877	T	C
17	rs562788609	27394936	T	C
17	rs9748056	27395068	C	T
17	rs112773088	27395099	G	A
17	rs113588720	27395245	A	C
17	rs558712148	27395256	A	T
17	rs150486047	27395263	G	C
17	rs1472081	27395890	T	C
17	rs138302384	27395892	T	C
17	rs117140019	27396153	T	C
17	rs189834594	27396384	A	C
17	rs532475886	27396539	T	C
17	rs183085914	27396811	G	C
17	rs530007634	27397357	C	G
17	rs75234507	27397373	T	C
17	rs192228170	27397412	T	C
17	rs73268309	27397596	G	A
17	rs149939984	27397727	G	C
17	rs12943420	27397974	A	G
17	rs144989422	27398046	A	G
17	rs550351332	27398146	C	G
17	rs547219744	27398221	A	C
17	rs72815762	27398300	C	G
17	rs536806407	27398361	C	G
17	rs78899080	27398652	T	C
17	rs143287194	27398673	T	C
17	rs146683310	27398846	T	C
17	rs140237397	27398861	C	T
17	rs192859866	27398942	G	A
17	rs184889031	27399010	G	T
17	rs7218959	27399341	A	G
17	rs4965973	27399372	A	G
17	rs34583763	27399506	T	A
17	rs189301634	27399809	T	C
17	rs553149607	27400133	A	G
17	rs117285791	27400484	A	G
17	rs190883320	27400495	C	A
17	rs556973405	27400598	C	T
17	rs546032006	27400769	C	G
17	rs74696967	27400830	A	G
17	rs199624230	27400865	T	A
17	rs139924670	27401009	T	C
17	rs115111915	27401010	A	G
17	rs78839711	27401105	A	G
17	rs1049848	27401176	C	G
17	rs149888215	27401221	T	C
17	rs190498027	27401426	C	A
17	rs11539071	27401511	G	A
17	rs141799818	27401967	T	G
17	rs537870494	27402034	T	C
17	rs187781707	27402667	C	T
17	rs535720756	27402734	C	T
17	rs184869853	27402974	T	C
17	rs139972051	27403170	C	T
17	rs375928088	27403532	T	C
17	rs574749161	27403716	A	T
17	rs72815764	27403790	C	T
17	rs146239627	27403919	T	C
17	rs184397007	27403937	A	C
17	rs148437297	27403963	C	G
17	rs8069945	27403971	T	G
17	rs142569890	27404166	C	T
17	rs150946125	27404168	T	C
17	rs80237247	27404172	T	C
17	rs556574461	27404406	A	G
17	rs149665246	27404461	T	C
17	rs147967512	27404487	T	C
17	rs546507190	27404574	G	C
17	rs80326352	27404749	T	C
17	rs8075134	27404953	A	G
17	rs8080453	27405044	T	A
17	rs8065952	27405050	C	T
17	rs8078988	27405165	C	G
17	rs539468332	27405183	T	C
17	rs58005815	27405184	A	G
17	rs1873476	27406066	A	G
17	rs77258262	27406092	A	G
17	rs146261566	27406131	T	C
17	rs149497424	27406196	A	G
17	rs148635295	27406537	T	C
17	rs545133896	27406556	C	T
17	rs185759403	27406657	T	C
17	rs546829531	27406831	A	G
17	rs116625318	27406908	A	G
17	rs557032802	27407086	T	C
17	rs573167427	27407153	T	C
17	rs540582619	27407186	A	G
17	rs183995640	27407283	A	G
17	rs574237169	27407448	T	C
17	rs558830241	27407688	T	C
17	rs188941138	27407755	G	C
17	rs8072008	27407775	C	G
17	rs8073831	27407865	A	G
17	rs571909231	27407942	A	T
17	rs551148550	27407997	T	C
17	rs556300777	27408378	T	C
17	rs62065160	27408476	A	G
17	rs532839293	27408581	T	C
17	rs116944021	27409212	A	G
17	rs145655444	27409269	T	C
17	rs572988823	27409368	A	C
17	rs201924424	27409432	T	C
17	rs570391543	27409538	A	G
17	rs80079124	27409581	T	C
17	rs568021317	27409632	G	C
17	rs4965974	27409654	G	A
17	rs7208383	27409738	G	A
17	rs9892432	27410001	A	G
17	rs141173574	27410169	G	C
17	rs12603379	27410277	C	T
17	rs187459595	27410378	G	T
17	rs60069424	27410541	T	C
17	rs574920412	27410546	A	G
17	rs542505866	27410547	T	C
17	rs554526283	27410548	A	G
17	rs546087459	27410550	A	G
17	rs112770318	27410552	G	A
17	rs561335354	27410622	C	T
17	rs565840874	27410700	T	C
17	rs183513552	27411083	G	A
17	rs11652625	27411144	C	G
17	rs4965975	27411243	G	A
17	rs138520044	27411346	G	C
17	rs4965976	27411515	G	A
17	rs535992840	27411517	C	G
17	rs530987544	27411575	A	G
17	rs181116688	27411597	T	C
17	rs555005173	27411639	T	C
17	rs573394372	27411643	A	G
17	rs114315763	27411679	T	C
17	rs185613720	27411818	C	T
17	rs561111757	27411829	A	G
17	rs561300691	27411992	T	C
17	rs55759140	27412072	G	A
17	rs542968209	27412192	A	G
17	rs191838476	27412261	A	T
17	rs183464211	27412295	G	A
17	rs533136980	27412377	A	C
17	rs7209661	27412805	G	T
17	rs60894538	27412959	T	C
17	rs58277876	27412997	C	T
17	rs78994126	27413038	A	C
17	rs60616188	27413115	T	C
17	rs576999762	27413188	C	G
17	rs8074910	27413231	C	G
17	rs8080570	27413403	C	T
17	rs185018719	27413554	A	C
17	rs151295376	27413772	C	G
17	rs565440911	27413907	C	A
17	rs4795495	27413908	C	G
17	rs570644530	27414180	A	C
17	rs117884703	27414236	T	C
17	rs79324856	27414805	A	G
17	rs530333834	27414808	G	T
17	rs541882131	27414907	C	A
17	rs188093486	27414985	T	C
17	rs571388688	27415162	G	C
17	rs368642525	27415165	A	G
17	rs191448161	27415234	A	G
17	rs144975552	27415263	G	A
17	rs556918647	27415273	T	C
17	rs112872276	27415361	T	C
17	rs11656125	27415368	A	G
17	rs16964783	27415607	A	G
17	rs149105880	27415758	A	C
17	rs143170684	27415830	T	C
17	rs4965415	27416624	A	G
17	rs552658133	27416672	A	G
17	rs568476993	27416744	T	C
17	rs557968492	27416824	A	G
17	rs4965416	27416860	C	T
17	rs200435052	27417090	A	C
17	rs79749090	27417209	G	A
17	rs79090615	27417331	C	A
17	rs11869198	27417337	A	G
17	rs143462686	27417715	T	C
17	rs563438205	27417763	G	C
17	rs200959334	27417792	A	G
17	rs377682900	27417932	T	G
17	rs200513856	27417994	C	T
17	rs577726305	27418018	G	A
17	rs4965417	27418106	C	T
17	rs192238615	27418140	A	G
17	rs73268343	27418161	C	G
17	rs139695024	27418396	T	C
17	rs140067858	27418716	G	A
17	rs531215255	27418891	T	C
17	rs114814913	27419094	T	G
17	rs187946611	27419102	A	G
17	rs543256357	27419576	T	C
17	rs12602934	27419695	A	G
17	rs140427753	27419807	A	G
17	rs376394546	27419858	A	G
17	rs200860055	27420010	A	G
17	rs542644418	27420083	C	G
17	rs147838155	27420157	T	C
17	rs76913951	27420244	G	A
17	rs12603438	27420304	C	G
17	rs527568503	27420309	A	G
17	rs570263524	27420413	A	C
17	rs536779567	27420601	C	T
17	rs141383361	27420794	T	C
17	rs189938625	27420807	A	G
17	rs563146988	27420920	C	A
17	rs527292469	27420987	G	A
17	rs143502477	27421108	T	C
17	rs549688139	27421163	C	T
17	rs536312956	27421360	C	T
17	rs9890030	27421490	T	C
17	rs148198586	27421541	G	A
17	rs541534324	27421563	G	C
17	rs71369699	27421601	A	G
17	rs150916711	27421642	G	T
17	rs2019988	27421911	G	T
17	rs2320786	27422053	T	C
17	rs112380752	27422369	G	C
17	rs114468013	27422383	C	T
17	rs12938581	27422776	C	T
17	rs117730600	27422826	T	C
17	rs189314982	27422857	A	G
17	rs552723521	27422870	A	G
17	rs72815778	27422922	T	C
17	rs869717	27423115	G	A
17	rs8067945	27423201	C	T
17	rs539117689	27423215	A	G
17	rs869718	27423226	T	C
17	rs186728654	27423383	A	G
17	rs79924300	27423498	A	G
17	rs192377965	27423609	A	C
17	rs551600930	27423829	C	G
17	rs200153355	27423907	T	C
17	rs116925844	27424007	T	G
17	rs577874037	27424133	C	T
17	rs748737	27424163	C	A
17	rs563364955	27424175	T	C
17	rs8067806	27424316	A	G
17	rs201296071	27424356	T	C
17	rs144710443	27424570	C	T
17	rs200321639	27424763	T	C
17	rs192790869	27424782	A	G
17	rs34191688	27424891	T	C
17	rs728876	27425005	G	A
17	rs71369700	27425132	T	C
17	rs571276684	27425402	T	C
17	rs147861370	27425403	A	G
17	rs201239938	27425484	A	C
17	rs576888494	27425515	A	G
17	rs545616528	27425531	A	C
17	rs186987757	27425685	A	G
17	rs569052752	27425762	T	C
17	rs12450936	27425793	G	A
17	rs76590796	27425854	T	C
17	rs12453624	27426153	A	G
17	rs117393173	27426343	C	T
17	rs12603862	27426411	A	G
17	rs368064084	27426474	T	C
17	rs55807680	27426475	A	G
17	rs200673161	27426727	C	T
17	rs199953389	27426752	T	C
17	rs115267475	27426753	A	G
17	rs67561831	27427113	A	G
17	rs376184498	27427327	C	G
17	rs138447452	27427606	G	A
17	rs72815782	27427838	G	C
17	rs138492341	27428016	C	T
17	rs574454496	27428098	G	C
17	rs541445192	27428182	G	A
17	rs2087635	27428272	C	T
17	rs141496597	27428553	T	G
17	rs150863872	27428696	T	C
17	rs115918136	27428827	T	C
17	rs532602172	27428958	G	C
17	rs561893106	27429008	T	G
17	rs564359836	27429290	T	C
17	rs8075554	27429312	A	G
17	rs568272205	27429369	T	C
17	rs149992754	27429561	T	C
17	rs539191523	27429654	C	G
17	rs140687089	27429728	C	T
17	rs537305619	27429773	G	T
17	rs182636780	27429997	T	G
17	rs562039273	27430116	A	G
17	rs529569335	27430149	G	A
17	rs118169828	27430213	T	C
17	rs555451124	27430502	C	G
17	rs200341130	27430713	A	G
17	rs546236279	27430837	T	C
17	rs62065161	27430853	G	A
17	rs529505161	27430926	A	G
17	rs541329371	27430933	T	C
17	rs149097117	27430993	A	G
17	rs543521282	27431421	G	T
17	rs7212295	27431425	A	G
17	rs565784475	27431633	A	G
17	rs567239270	27431711	C	T
17	rs528080502	27431729	C	G
17	rs12162126	27432075	A	G
17	rs72815786	27432652	C	T
17	rs577970790	27432762	G	A
17	rs188258996	27432918	T	C
17	rs145164018	27433271	T	C
17	rs185629693	27433323	A	G
17	rs529983452	27433339	A	G
17	rs56365334	27433403	A	G
17	rs569563314	27433572	C	T
17	rs536956786	27433603	A	G
17	rs148121456	27433889	T	C
17	rs541722458	27433939	G	T
17	rs2279956	27434393	T	C
17	rs7219105	27434446	T	A
17	rs7217365	27434490	A	G
17	rs140725104	27434814	A	G
17	rs570674967	27434887	A	T
17	rs552697386	27434932	C	T
17	rs570958369	27434970	C	G
17	rs553394953	27435281	G	T
17	rs369030687	27435646	A	G
17	rs549988504	27435727	A	G
17	rs147228891	27435931	T	C
17	rs192139767	27436090	C	T
17	rs116368230	27436101	A	G
17	rs542344297	27436363	A	G
17	rs2279957	27436606	C	T
17	rs569957905	27436678	T	C
17	rs545872098	27437057	G	T
17	rs200533364	27437125	A	G
17	rs2279958	27437134	A	G
17	rs543730793	27437207	T	C
17	rs2279959	27437208	A	G
17	rs565635531	27437329	G	T
17	rs34438061	27437345	T	C
17	rs569672315	27437403	A	G
17	rs201762028	27437543	C	G
17	rs1994663	27437710	G	C
17	rs377730157	27437890	A	T
17	rs71369701	27437950	T	C
17	rs75830505	27437984	T	C
17	rs148448396	27438198	T	C
17	rs144044077	27438240	T	C
17	rs187340239	27438389	G	A
17	rs201186963	27438423	A	G
17	rs8076604	27438469	A	G
17	rs183501010	27438658	T	C
17	rs571488879	27438759	A	G
17	rs144602898	27438782	A	G
17	rs567689050	27439395	A	C
17	rs8069100	27439527	T	C
17	rs193231180	27439722	T	C
17	rs184819598	27439909	T	C
17	rs16964813	27439914	G	A
17	rs548112481	27440246	C	T
17	rs139141732	27440314	A	G
17	rs188114001	27440317	A	G
17	rs546930273	27440430	A	G
17	rs114695978	27440478	T	C
17	rs536838057	27440562	A	G
17	rs117839258	27440679	G	A
17	rs72815799	27440767	T	C
17	rs72815800	27440868	T	C
17	rs375966883	27441022	A	C
17	rs12601535	27441077	C	G
17	rs181326697	27441306	T	C
17	rs555780864	27441355	T	A
17	rs148499548	27441574	T	C
17	rs567983974	27441959	T	C
17	rs560619404	27442223	A	G
17	rs552312618	27442268	A	C
17	rs374993272	27442480	T	C
17	rs12936218	27442561	A	G
17	rs565798220	27442567	C	T
17	rs28587908	27442710	C	G
17	rs12945223	27443252	G	A
17	rs555576921	27443320	G	A
17	rs191294293	27443401	T	C
17	rs564416631	27443527	C	A
17	rs528953990	27443549	T	C
17	rs559217969	27443563	T	C
17	rs144092710	27443593	A	G
17	rs73988915	27443603	A	C
17	rs572234390	27443832	A	G
17	rs11080076	27444030	T	C
17	rs77009816	27444178	T	C
17	rs533098372	27444232	A	G
17	rs71369702	27444353	T	C
17	rs550677234	27444388	T	C
17	rs117899891	27444457	T	C
17	rs79001652	27444675	G	C
17	rs556005494	27444766	A	G
17	rs55869091	27444844	T	C
17	rs71371103	27444872	A	G
17	rs117483492	27444898	T	C
17	rs72817604	27444918	T	G
17	rs55776954	27445576	T	C
17	rs187539598	27445589	G	A
17	rs111987450	27445705	A	G
17	rs143819329	27445980	T	C
17	rs16964821	27446158	C	T
17	rs114765291	27446394	A	G
17	rs200838366	27446423	A	G
17	rs117468912	27446967	T	C
17	rs150422132	27446976	T	C
17	rs138149938	27447152	G	A
17	rs572943431	27447369	T	C
17	rs12601994	27447905	T	C
17	rs542035556	27447959	T	C
17	rs570127612	27448277	G	C
17	rs546609474	27448438	T	G
17	rs181762418	27448520	A	G
17	rs565414233	27448645	T	C
17	rs143291085	27448685	G	A
17	rs201811476	27448927	T	C
17	rs877492	27449059	A	C
17	rs186106569	27449060	T	C
17	rs114490661	27449124	A	G
17	rs189308674	27449224	T	C
17	rs562905914	27449501	C	T
17	rs114955634	27449753	A	G
17	rs4965418	27449765	G	A
17	rs73988918	27449966	A	G
17	rs882729	27449976	T	C
17	rs549832583	27450236	T	C
17	rs7219630	27450429	A	G
17	rs7224179	27450661	T	C
17	rs561812401	27450748	C	T
17	rs569878263	27450935	A	G
17	rs553722516	27451133	A	G
17	rs147936468	27451201	C	T
17	rs141704309	27451326	T	C
17	rs118015062	27452355	A	G
17	rs544946719	27452361	T	C
17	rs190775351	27452587	T	C
17	rs150187358	27452682	T	C
17	rs559382402	27452820	T	C
17	rs11080077	27452936	T	C
17	rs577763175	27452956	A	G
17	rs533433376	27453109	A	G
17	rs923638	27453301	A	T
17	rs567914699	27453337	A	G
17	rs539254870	27453477	G	C
17	rs71371104	27453745	A	G
17	rs73268383	27453793	C	A
17	rs146021330	27453984	A	G
17	rs551164885	27454362	G	A
17	rs138671846	27454408	A	G
17	rs536370085	27454437	C	A
17	rs72817614	27454644	A	G
17	rs116628648	27454697	C	T
17	rs9901284	27454858	G	A
17	rs149286497	27455102	T	C
17	rs55913184	27455189	G	T
17	rs75109453	27455256	T	C
17	rs117024203	27455297	T	C
17	rs565303489	27455443	A	G
17	rs189163118	27455474	T	G
17	rs74734449	27455488	T	C
17	rs386465607	27455605	T	C
17	rs8075161	27455699	C	A
17	rs8075284	27455736	A	G
17	rs534304745	27455853	A	G
17	rs558819528	27455886	A	T
17	rs73268386	27456234	T	A
17	rs11080078	27456255	C	G
17	rs556144392	27456555	A	G
17	rs8080082	27456591	G	A
17	rs547693536	27456962	G	A
17	rs8070142	27457008	G	T
17	rs11650356	27457136	A	G
17	rs3890060	27457181	C	T
17	rs572689378	27457337	G	A
17	rs116169766	27457379	T	G
17	rs2320787	27457449	T	A
17	rs2874356	27457494	A	T
17	rs12944335	27457729	G	C
17	rs184023235	27457803	T	C
17	rs566316313	27457968	T	G
17	rs539760405	27458013	T	C
17	rs558462859	27458014	A	G
17	rs192317746	27458123	A	G
17	rs540977851	27458321	A	G
17	rs8070400	27458463	A	G
17	rs117171019	27458759	T	C
17	rs187931601	27459106	A	G
17	rs545038012	27459201	A	G
17	rs72817623	27459390	A	T
17	rs138752846	27459475	G	T
17	rs141288596	27459687	A	G
17	rs568314535	27459778	T	C
17	rs184280187	27459836	A	G
17	rs138017589	27460036	T	C
17	rs608581	27460037	A	G
17	rs7225149	27460259	G	C
17	rs72817626	27460307	C	G
17	rs72817628	27460424	C	T
17	rs572809777	27460794	T	A
17	rs190211892	27460861	C	G
17	rs546851247	27461172	A	T
17	rs115357828	27461179	A	G
17	rs550258063	27461237	T	A
17	rs147548520	27461256	T	C
17	rs7211400	27461390	T	C
17	rs9303623	27461571	A	G
17	rs529306752	27461833	A	G
17	rs188256957	27461851	A	C
17	rs552445274	27461964	A	G
17	rs536760884	27462212	A	G
17	rs547351319	27462618	G	A
17	rs146804205	27462651	T	G
17	rs188933868	27462729	C	T
17	rs140551339	27462984	A	G
17	rs72817631	27463109	T	C
17	rs72817632	27463118	G	A
17	rs569373854	27463202	A	G
17	rs558700967	27463274	A	T
17	rs9896721	27463464	C	T
17	rs72817635	27463767	G	C
17	rs145635557	27463787	A	G
17	rs184132446	27463831	T	C
17	rs7224282	27463917	T	G
17	rs1388175	27464016	A	C
17	rs185233112	27464102	C	T
17	rs76015377	27464396	G	A
17	rs11080081	27464439	G	A
17	rs8067915	27464561	G	C
17	rs190002812	27464765	C	T
17	rs182667617	27465178	T	C
17	rs57953044	27465348	A	G
17	rs373968820	27465478	C	T
17	rs539605848	27465614	A	G
17	rs145903617	27465825	G	T
17	rs193054499	27466015	G	A
17	rs73988921	27466785	T	C
17	rs552099261	27466857	A	G
17	rs16964837	27467093	G	A
17	rs549599099	27467107	C	A
17	rs77067494	27467379	G	A
17	rs9893528	27467487	T	C
17	rs545426903	27467523	T	C
17	rs549278163	27467680	G	A
17	rs186639263	27467701	A	G
17	rs535122911	27468186	C	G
17	rs72817641	27468488	A	G
17	rs550294696	27468661	T	C
17	rs529703342	27468715	T	C
17	rs60978479	27469132	C	T
17	rs56179818	27469998	T	G
17	rs145922531	27470467	T	C
17	rs548698530	27470535	A	C
17	rs371928098	27470609	G	A
17	rs537766763	27470862	G	C
17	rs115701190	27471076	G	T
17	rs188309801	27471103	A	G
17	rs116186141	27471261	T	A
17	rs536089014	27471556	G	T
17	rs7210510	27471598	T	C
17	rs10438791	27471777	T	C
17	rs146949868	27471833	G	A
17	rs8067041	27471953	A	G
17	rs12452739	27472243	A	G
17	rs79482161	27472574	G	T
17	rs150702803	27472672	C	T
17	rs559483561	27472682	A	G
17	rs138941260	27472936	A	G
17	rs555354733	27473184	A	G
17	rs552894513	27473250	T	C
17	rs146359025	27473315	A	G
17	rs2172096	27473861	C	T
17	rs537134105	27474021	T	C
17	rs144300586	27474118	C	T
17	rs28690204	27474212	C	G
17	rs7216760	27474974	T	G
17	rs377210918	27475091	C	T
17	rs531057449	27475126	G	C
17	rs575281392	27475185	T	A
17	rs8079438	27475355	C	A
17	rs142258835	27475757	C	T
17	rs575871488	27476207	G	A
17	rs573129439	27476323	C	T
17	rs76463991	27476364	G	A
17	rs548489163	27476529	C	T
17	rs56064461	27476583	G	C
17	rs141283699	27476659	C	T
17	rs184560864	27476664	C	G
17	rs555293348	27476929	G	C
17	rs62065163	27476939	C	A
17	rs12949480	27477038	A	G
17	rs56358078	27477041	T	C
17	rs113506083	27477307	G	C
17	rs536693545	27477644	T	C
17	rs534090886	27477702	T	G
17	rs75459653	27477938	C	T
17	rs115155739	27477992	A	G
17	rs181987155	27478111	A	T
17	rs143014052	27478187	T	C
17	rs185224493	27478247	A	G
17	rs11871481	27478325	T	C
17	rs138423052	27479048	T	C
17	rs116184626	27479109	T	C
17	rs543610203	27479216	C	A
17	rs186758224	27479619	A	G
17	rs191196612	27479634	G	C
17	rs72817643	27479657	T	G
17	rs114129168	27479667	T	C
17	rs72817645	27479674	T	C
17	rs182744928	27479689	T	C
17	rs543220909	27479703	A	G
17	rs150653590	27479834	A	G
17	rs187432311	27480023	G	A
17	rs149781135	27480130	G	A
17	rs575991029	27480385	C	T
17	rs7211238	27480495	C	G
17	rs144520961	27480639	T	A
17	rs73988922	27480826	T	A
17	rs9906290	27481119	T	A
17	rs569031294	27481139	C	T
17	rs551231220	27481141	T	C
17	rs537977487	27481142	A	G
17	rs536650889	27481143	T	C
17	rs555587321	27481145	T	C
17	rs567244500	27481147	T	C
17	rs534474347	27481149	C	T
17	rs141374528	27481334	A	G
17	rs58420842	27481391	T	C
17	rs184353668	27481863	C	T
17	rs569652887	27481913	A	G
17	rs538466593	27482130	G	C
17	rs9911881	27482250	G	C
17	rs114450767	27482364	G	C
17	rs541733642	27482442	T	C
17	rs573050558	27482566	A	G
17	rs12950381	27482630	G	C
17	rs72817652	27482895	A	G
17	rs574040431	27483036	A	C
17	rs553672597	27483134	T	G
17	rs146667334	27483190	G	A
17	rs12939545	27483284	A	G
17	rs78237853	27483404	T	C
17	rs536453466	27483525	T	C
17	rs566705756	27484230	A	G
17	rs190642638	27484255	T	C
17	rs183211601	27484256	A	G
17	rs191987960	27485312	T	C
17	rs9903048	27485517	C	T
17	rs533947593	27485553	A	G
17	rs141480344	27485750	A	G
17	rs902580	27486259	C	A
17	rs139883121	27486267	T	C
17	rs77252146	27486270	C	T
17	rs35892819	27486280	C	T
17	rs187660584	27486552	T	C
17	rs7214252	27486673	A	G
17	rs552639485	27486723	A	T
17	rs562837156	27486853	T	G
17	rs145007628	27487178	A	G
17	rs576148095	27487283	A	G
17	rs543219882	27487284	G	A
17	rs28376557	27487453	T	G
17	rs191703090	27487673	T	C
17	rs568705647	27487765	C	G
17	rs547563525	27487797	G	A
17	rs78438131	27487942	C	A
17	rs536980101	27488061	T	C
17	rs140260686	27488234	A	G
17	rs145218117	27488327	T	C
17	rs184292352	27488334	G	C
17	rs8081238	27488424	C	G
17	rs7405818	27488469	T	C
17	rs7212554	27489348	G	A
17	rs7211011	27489503	C	G
17	rs59282358	27490061	T	A
17	rs56334637	27490645	T	C
17	rs189296549	27490876	T	C
17	rs11657502	27490977	A	G
17	rs578082096	27490993	T	C
17	rs139591749	27491082	G	A
17	rs185639509	27491570	T	C
17	rs77559164	27491792	C	T
17	rs550166895	27491797	G	A
17	rs10438797	27491862	T	G
17	rs186806927	27491878	A	G
17	rs118050112	27491986	G	C
17	rs11650603	27492042	T	C
17	rs572915162	27492394	G	C
17	rs558507281	27492507	T	C
17	rs6505111	27492627	C	T
17	rs6505112	27492633	C	T
17	rs75844614	27492757	T	G
17	rs536187955	27492766	G	C
17	rs6505113	27492869	A	G
17	rs151323308	27493067	A	G
17	rs199555193	27493366	C	G
17	rs570585666	27493618	T	C
17	rs35771220	27493935	A	G
17	rs34478330	27493950	A	G
17	rs199751056	27493981	T	G
17	rs552476238	27494264	C	T
17	rs138421927	27494632	A	G
17	rs574745027	27495182	T	C
17	rs541881412	27495204	C	T
17	rs9905374	27495205	G	A
17	rs77135925	27495269	C	T
17	rs546518350	27495293	A	G
17	rs9904947	27495357	A	C
17	rs9911766	27495358	G	T
17	rs116531711	27495412	G	A
17	rs139277333	27495503	A	G
17	rs556213559	27495648	G	A
17	rs77548565	27495719	T	C
17	rs67313808	27495815	G	A
17	rs144044684	27495822	G	A
17	rs11654782	27496048	C	T
17	rs182666209	27496152	T	C
17	rs535244406	27496159	T	C
17	rs145880084	27496455	A	G
17	rs543973312	27496623	C	T
17	rs186996206	27496633	T	A
17	rs548913555	27497019	A	G
17	rs9899591	27497291	C	T
17	rs570104445	27497342	A	G
17	rs574109756	27497430	A	G
17	rs55902508	27497880	G	T
17	rs551949733	27497894	G	A
17	rs74490125	27497921	G	A
17	rs117478659	27497970	A	G
17	rs59094262	27498049	C	T
17	rs55731015	27498054	A	G
17	rs112680779	27498101	C	T
17	rs185699247	27498118	T	G
17	rs117910261	27498131	G	A
17	rs12949975	27498181	T	C
17	rs28451497	27498205	T	C
17	rs530939051	27498316	A	G
17	rs191472589	27498492	G	A
17	rs6505114	27499140	G	A
17	rs7218172	27499229	T	C
17	rs61144159	27499230	A	G
17	rs533565448	27499290	A	G
17	rs558861253	27499309	T	C
17	rs188403665	27499432	A	G
17	rs549048829	27499564	C	T
17	rs144804211	27499608	T	C
17	rs528088817	27499641	C	T
17	rs570511882	27499756	T	C
17	rs66634575	27499881	T	C
17	rs12942841	27500053	C	T
17	rs185379612	27500204	A	G
17	rs557241604	27500271	T	C
17	rs183119467	27500496	T	C
17	rs536379762	27500563	C	G
17	rs564192320	27500564	T	C
17	rs553431235	27500590	G	A
17	rs11080086	27500797	T	A
17	rs11080087	27500798	A	T
17	rs11080088	27500976	A	G
17	rs11080089	27500978	A	G
17	rs112140227	27501415	T	C
17	rs78905326	27501506	A	G
17	rs77382317	27501595	A	G
17	rs540998913	27501639	T	C
17	rs183520520	27501689	T	C
17	rs530750470	27501690	A	G
17	rs535613038	27501698	A	G
17	rs143417731	27501761	T	C
17	rs558495557	27501810	A	G
17	rs531257962	27501890	A	G
17	rs542804947	27501977	T	C
17	rs11080090	27502029	G	A
17	rs371687844	27502084	C	T
17	rs567812241	27502267	T	C
17	rs56220857	27502497	T	G
17	rs192877064	27502678	C	G
17	rs8071887	27502756	G	A
17	rs534368783	27502816	G	A
17	rs7221008	27502835	C	T
17	rs142440467	27502844	A	G
17	rs547874854	27503031	A	G
17	rs190226615	27503103	A	G
17	rs79031865	27503346	A	G
17	rs556915907	27503561	A	G
17	rs35090667	27503619	C	G
17	rs573045324	27503752	A	G
17	rs181473586	27503853	G	A
17	rs533456253	27503928	C	G
17	rs114250937	27504071	T	C
17	rs35377455	27504489	A	G
17	rs573156907	27504524	G	A
17	rs118119134	27504563	A	G
17	rs117093639	27504564	T	C
17	rs72817670	27504594	A	G
17	rs181988664	27504778	C	T
17	rs9914326	27504904	A	T
17	rs9906043	27504921	A	G
17	rs9907745	27504931	T	C
17	rs185230530	27505105	A	G
17	rs73270426	27505188	T	C
17	rs141128847	27506007	A	G
17	rs554660512	27506399	T	C
17	rs373301923	27506537	C	T
17	rs62065188	27506558	G	A
17	rs548272207	27506676	C	G
17	rs552194995	27506891	A	G
17	rs572983447	27507272	T	C
17	rs143456839	27507322	C	G
17	rs558674735	27507337	G	C
17	rs577171057	27507357	C	A
17	rs76193837	27507528	A	C
17	rs531129691	27507571	A	C
17	rs117379143	27508147	A	T
17	rs570722934	27508189	A	C
17	rs11657942	27508238	T	C
17	rs60886130	27508477	A	G
17	rs79874758	27508533	G	A
17	rs73988926	27508630	C	A
17	rs8080958	27508704	T	A
17	rs536117039	27509095	A	C
17	rs558105834	27509250	G	A
17	rs148570790	27509419	T	A
17	rs201162839	27509490	A	G
17	rs537106964	27510223	T	A
17	rs7210913	27510364	G	C
17	rs148884631	27510392	T	C
17	rs142090550	27510863	T	C
17	rs574344470	27511203	G	A
17	rs57975682	27511257	G	A
17	rs191060082	27511363	T	C
17	rs9904299	27511462	T	G
17	rs556952765	27511726	T	C
17	rs533950922	27511821	T	A
17	rs185795540	27511858	T	C
17	rs9911887	27512345	A	G
17	rs8078939	27512355	A	G
17	rs72817675	27512413	A	G
17	rs73987204	27512441	A	G
17	rs192325198	27512494	A	G
17	rs72817677	27512703	C	A
17	rs72817680	27513101	G	A
17	rs9906945	27513102	T	C
17	rs114329938	27513120	A	G
17	rs192638651	27513205	T	C
17	rs2063139	27513266	G	T
17	rs2063138	27513276	A	G
17	rs548197362	27513410	A	G
17	rs373030407	27513483	G	A
17	rs187497098	27513685	G	A
17	rs192346187	27513720	G	T
17	rs559221617	27513856	G	C
17	rs561991865	27514206	T	C
17	rs147615851	27514207	C	A
17	rs142128990	27514300	A	C
17	rs575094755	27514830	T	C
17	rs75140636	27515165	C	T
17	rs12941511	27515302	A	G
17	rs12952486	27515318	T	C
17	rs188557471	27515497	G	C
17	rs553376735	27515654	T	C
17	rs184167855	27515720	A	G
17	rs536199582	27515763	G	A
17	rs138967516	27515808	T	C
17	rs543001375	27515856	T	A
17	rs142132224	27515909	A	G
17	rs78812694	27515998	T	C
17	rs576581131	27516352	T	C
17	rs182677437	27516470	A	T
17	rs543942352	27517335	A	G
17	rs114894064	27517399	T	G
17	rs73987206	27517415	C	T
17	rs188763218	27517449	G	A
17	rs111286716	27517453	G	A
17	rs147638973	27517702	T	G
17	rs114130522	27518226	T	C
17	rs140556357	27518355	A	G
17	rs551669259	27518383	A	G
17	rs562601914	27518531	T	C
17	rs144387806	27518699	A	G
17	rs557312420	27518842	G	A
17	rs7207869	27518929	G	A
17	rs533672512	27519082	T	C
17	rs76378698	27519254	A	G
17	rs549162737	27519324	A	G
17	rs58794359	27519356	C	T
17	rs538614474	27519507	G	C
17	rs114040179	27519719	G	A
17	rs139012906	27520003	A	G
17	rs7217376	27520062	G	A
17	rs183647663	27520235	A	G
17	rs548483160	27520294	C	T
17	rs114247099	27520676	A	G
17	rs186670794	27520963	A	G
17	rs566745715	27520988	T	A
17	rs552346536	27521056	A	G
17	rs142996489	27521269	A	G
17	rs554704084	27521418	T	C
17	rs16963476	27521476	T	C
17	rs534231322	27521481	T	C
17	rs190374928	27521512	G	A
17	rs182066633	27521811	A	T
17	rs34299662	27521872	A	G
17	rs191058471	27521924	G	T
17	rs185383580	27522116	T	C
17	rs144479722	27522187	A	G
17	rs183398341	27522226	A	C
17	rs77252322	27522423	G	C
17	rs148443102	27522482	C	T
17	rs376759986	27522599	A	G
17	rs571152167	27522720	G	A
17	rs556748840	27522750	T	C
17	rs117905868	27523913	T	G
17	rs4965978	27524242	T	C
17	rs55667136	27524431	C	A
17	rs79792476	27524443	T	C
17	rs9897342	27524501	A	C
17	rs181620763	27524504	T	C
17	rs185219964	27524574	A	G
17	rs12946797	27524805	T	C
17	rs147461077	27525254	T	C
17	rs576555741	27525694	T	C
17	rs563544014	27525960	C	G
17	rs530482414	27525962	A	G
17	rs7225377	27526022	C	T
17	rs141465080	27526066	A	T
17	rs528073810	27526115	C	T
17	rs546317877	27526192	G	A
17	rs538937340	27526299	C	T
17	rs557150729	27526356	T	A
17	rs74389071	27526368	A	G
17	rs139167031	27526543	A	C
17	rs2041158	27526665	T	C
17	rs542885784	27526764	A	G
17	rs577630988	27527478	C	G
17	rs142998070	27527642	C	T
17	rs68174576	27528030	A	C
17	rs183406573	27528085	C	T
17	rs571436498	27528089	T	C
17	rs536553903	27528394	A	G
17	rs34996983	27528897	C	T
17	rs188108837	27529240	A	G
17	rs544337344	27529632	T	C
17	rs527624496	27529900	G	A
17	rs545545650	27529924	G	C
17	rs185182745	27529981	T	C
17	rs569359212	27530261	G	A
17	rs12943783	27530413	C	T
17	rs113000401	27530458	T	C
17	rs28419601	27530666	T	C
17	rs543634416	27530811	C	T
17	rs138305714	27531426	T	C
17	rs59466947	27531499	A	G
17	rs550805695	27531826	A	G
17	rs560483412	27531980	A	G
17	rs552984388	27532080	T	C
17	rs181368800	27532109	G	C
17	rs118014210	27532331	C	G
17	rs12452758	27532514	C	G
17	rs573802661	27532737	G	A
17	rs111855529	27532773	A	G
17	rs190661227	27532882	C	G
17	rs572615236	27532926	A	G
17	rs563262191	27533042	T	A
17	rs71283527	27533075	C	T
17	rs8067878	27533206	A	C
17	rs529474996	27533262	T	G
17	rs117228098	27533861	A	G
17	rs150568659	27533938	A	G
17	rs369452587	27534469	T	C
17	rs8072674	27534565	A	G
17	rs9906574	27534579	T	C
17	rs143279172	27534657	A	G
17	rs553167313	27534660	A	G
17	rs146210726	27534813	T	C
17	rs184561080	27534975	G	A
17	rs541343407	27534997	A	G
17	rs559494161	27534999	A	G
17	rs12939740	27535054	C	T
17	rs530569664	27535213	T	C
17	rs190495102	27535258	G	A
17	rs193119801	27535259	T	C
17	rs553054743	27535566	A	G
17	rs572885129	27535795	T	A
17	rs544954914	27535855	T	C
17	rs563735329	27535949	C	A
17	rs181288259	27536011	T	C
17	rs560991729	27536067	G	A
17	rs565175079	27536121	C	T
17	rs142441464	27536228	T	G
17	rs7208130	27536310	G	C
17	rs34285168	27536338	T	G
17	rs538975437	27536358	T	C
17	rs1876437	27536374	T	C
17	rs192185206	27536551	C	T
17	rs184019063	27536560	G	A
17	rs28419310	27536585	G	T
17	rs7213420	27536632	A	T
17	rs55877761	27536646	C	T
17	rs34904195	27536799	C	T
17	rs7209812	27536988	G	A
17	rs539048952	27537175	A	G
17	rs7213514	27537242	C	T
17	rs34638952	27537410	T	A
17	rs147930392	27537446	G	A
17	rs7214746	27537626	G	A
17	rs182301766	27537745	A	G
17	rs113663563	27537758	T	C
17	rs115919081	27537764	T	A
17	rs191833077	27537802	T	C
17	rs34289551	27537878	A	G
17	rs118181359	27537882	G	A
17	rs147692675	27537894	G	T
17	rs576912912	27538031	A	G
17	rs541738743	27538316	A	T
17	rs150188783	27538355	G	A
17	rs149537675	27538541	T	C
17	rs531559326	27538549	G	A
17	rs188487706	27538663	A	G
17	rs530388006	27538859	A	C
17	rs11080094	27539029	C	A
17	rs78734389	27539383	T	C
17	rs113346416	27539980	T	C
17	rs535077583	27540012	T	C
17	rs576163863	27540325	A	T
17	rs556685586	27540453	A	G
17	rs575034248	27540455	A	G
17	rs185717833	27540473	A	G
17	rs527957142	27540498	A	G
17	rs77484915	27540744	G	A
17	rs140132900	27540749	A	G
17	rs147702287	27540931	A	G
17	rs62065191	27541180	A	G
17	rs62065192	27541207	C	G
17	rs182374645	27541473	T	C
17	rs78814626	27542212	A	G
17	rs566121579	27542264	A	G
17	rs56849160	27542365	T	C
17	rs72819406	27542460	A	G
17	rs60887071	27542529	A	G
17	rs76968114	27542571	G	A
17	rs73987208	27542613	A	G
17	rs192325043	27542814	G	T
17	rs149484265	27542885	C	T
17	rs61036327	27542949	G	C
17	rs7221568	27542956	A	G
17	rs55726600	27543054	A	G
17	rs7217784	27543148	G	A
17	rs56768165	27543248	T	C
17	rs72819418	27543347	G	C
17	rs142694384	27543350	A	G
17	rs16964890	27543420	C	T
17	rs182799204	27543676	C	T
17	rs147543469	27543688	A	G
17	rs59460577	27543826	T	C
17	rs115496183	27543921	A	G
17	rs527638749	27544123	T	C
17	rs72819421	27544149	T	G
17	rs558532710	27544267	T	C
17	rs147724806	27544296	G	T
17	rs544517490	27544303	T	C
17	rs373106640	27544417	C	A
17	rs188620506	27544711	A	G
17	rs536835101	27544713	C	T
17	rs12936086	27544763	G	A
17	rs2320814	27544860	G	C
17	rs192570848	27545055	A	G
17	rs145759993	27545112	A	G
17	rs4795496	27545117	A	G
17	rs116060878	27545240	G	C
17	rs4795497	27545362	C	T
17	rs61314136	27545367	A	G
17	rs4795498	27545461	T	C
17	rs554057468	27545464	T	C
17	rs186762191	27545503	C	G
17	rs572186762	27545511	A	G
17	rs35279305	27545995	A	G
17	rs113965752	27546270	T	C
17	rs117174162	27546321	G	C
17	rs72819426	27546363	A	T
17	rs8071875	27546536	T	C
17	rs560789884	27546546	G	C
17	rs727999	27546630	A	G
17	rs75604336	27546880	T	G
17	rs1018190	27547226	C	G
17	rs116882674	27547297	T	C
17	rs137875602	27547397	T	C
17	rs561446464	27547506	T	G
17	rs2286408	27547800	C	G
17	rs568556345	27547982	G	A
17	rs144385577	27548312	T	C
17	rs148783100	27548482	A	G
17	rs142392359	27548514	T	C
17	rs549181106	27548535	T	A
17	rs9652880	27548598	C	G
17	rs7212090	27549299	G	A
17	rs34787801	27549348	C	G
17	rs190006648	27549397	T	C
17	rs376791130	27549554	A	G
17	rs116103163	27549651	T	G
17	rs9900880	27549806	A	G
17	rs546822220	27549854	C	A
17	rs9907214	27549982	C	T
17	rs555600584	27549983	A	G
17	rs12939777	27550092	C	T
17	rs144169740	27550208	G	A
17	rs145085833	27550347	T	C
17	rs9913643	27550377	T	C
17	rs35271014	27550456	C	G
17	rs567853233	27550466	T	C
17	rs9905413	27550467	G	A
17	rs375867149	27550571	T	C
17	rs114831906	27550671	A	C
17	rs573034805	27550701	T	C
17	rs141250608	27550797	T	C
17	rs191463625	27550981	A	G
17	rs58012751	27550992	G	C
17	rs137950174	27551088	T	C
17	rs547235639	27551114	A	G
17	rs558188227	27551191	A	G
17	rs143415963	27551213	G	C
17	rs554391947	27551249	T	A
17	rs577965085	27551287	C	G
17	rs543077544	27551506	A	G
17	rs532893272	27551690	A	G
17	rs9915602	27551743	C	G
17	rs556204838	27551797	T	A
17	rs566447971	27551834	T	C
17	rs150700297	27552417	C	G
17	rs144799509	27553148	G	A
17	rs139654860	27553248	C	T
17	rs184502485	27553356	A	G
17	rs9896064	27553492	T	C
17	rs9889399	27553521	T	C
17	rs376395079	27553562	A	G
17	rs146088301	27553602	G	A
17	rs535414096	27553673	G	A
17	rs547694186	27553677	G	T
17	rs566282879	27553899	T	G
17	rs140046575	27554013	C	T
17	rs142259649	27554064	C	T
17	rs563833763	27554075	T	C
17	rs181897605	27554087	G	A
17	rs12953252	27554111	G	T
17	rs58603575	27554118	T	C
17	rs149737655	27554204	A	C
17	rs78775022	27554374	A	C
17	rs572450141	27554376	G	C
17	rs147583009	27554378	T	C
17	rs185099931	27554473	T	C
17	rs141995849	27554489	A	G
17	rs549966715	27554648	A	G
17	rs143037187	27554891	T	C
17	rs186151606	27554989	T	C
17	rs189463232	27555071	A	G
17	rs560050828	27555087	G	C
17	rs532978560	27555100	A	G
17	rs181519088	27555224	A	C
17	rs185816404	27555225	G	C
17	rs190671581	27555501	G	A
17	rs555962211	27555524	A	C
17	rs67450312	27555631	C	G
17	rs149367858	27555731	T	C
17	rs144690304	27555779	T	C
17	rs148495434	27555806	C	T
17	rs9906526	27555828	G	A
17	rs544980069	27556304	T	C
17	rs549611517	27556397	T	C
17	rs150102765	27556895	C	G
17	rs145466745	27557213	T	C
17	rs184572214	27557384	C	A
17	rs143842970	27557537	G	A
17	rs9891654	27557704	G	A
17	rs73987214	27557717	G	C
17	rs60872728	27557997	T	G
17	rs12949093	27558103	T	C
17	rs141469747	27558380	T	C
17	rs181252321	27558445	T	C
17	rs550669456	27558531	T	C
17	rs139278796	27558532	A	G
17	rs530112855	27558709	A	G
17	rs74466879	27558797	A	T
17	rs559021016	27559248	A	G
17	rs139783821	27559512	T	C
17	rs11657946	27559694	A	C
17	rs4965984	27559858	A	G
17	rs181407200	27559887	T	C
17	rs534257747	27559912	A	G
17	rs559112797	27559964	A	G
17	rs142136627	27560109	A	G
17	rs184180210	27560115	T	C
17	rs57132083	27560320	C	T
17	rs143979341	27560508	T	C
17	rs8081159	27560726	A	G
17	rs146411547	27560750	C	T
17	rs541295526	27560773	A	G
17	rs141449150	27560840	G	C
17	rs555182550	27561341	A	G
17	rs148978417	27561345	T	C
17	rs2320815	27561922	A	G
17	rs2320816	27562033	C	A
17	rs556982178	27562359	G	A
17	rs71371108	27562377	A	G
17	rs541150807	27562490	T	C
17	rs11656781	27562519	T	G
17	rs9303624	27562990	T	C
17	rs71371109	27563249	G	T
17	rs557217599	27563256	T	G
17	rs34386887	27563277	A	G
17	rs542791174	27563278	T	C
17	rs192543735	27563308	A	G
17	rs72819439	27563324	A	G
17	rs12941933	27563486	G	T
17	rs147216929	27563491	T	C
17	rs139595592	27563622	T	C
17	rs149712886	27563629	T	C
17	rs113732348	27563727	A	T
17	rs188428186	27563855	A	C
17	rs112178027	27564013	T	C
17	rs67789829	27564092	G	C
17	rs190395863	27564145	T	C
17	rs543300250	27564196	G	A
17	rs529380726	27564211	G	A
17	rs78666025	27564511	T	G
17	rs8070877	27564574	T	C
17	rs144026686	27564656	G	T
17	rs182090158	27564873	T	C
17	rs9897323	27565004	G	A
17	rs734321	27565109	T	C
17	rs577304587	27565188	G	C
17	rs546271355	27565507	A	G
17	rs140569818	27565557	A	C
17	rs114308408	27565697	A	G
17	rs180739565	27565984	T	C
17	rs74411146	27565995	G	A
17	rs7219394	27566121	C	T
17	rs7220167	27566238	A	T
17	rs7219572	27566241	C	T
17	rs569350549	27566301	A	G
17	rs7220340	27566326	A	G
17	rs147225757	27566770	C	G
17	rs72819441	27566870	T	C
17	rs534493415	27566953	A	G
17	rs554114093	27567092	T	C
17	rs73270480	27567107	A	G
17	rs4638641	27567171	G	A
17	rs12953165	27567397	C	G
17	rs190164217	27567403	G	C
17	rs538500249	27567531	C	T
17	rs2041157	27567662	C	T
17	rs35958881	27567713	C	T
17	rs7224755	27567793	G	T
17	rs543699804	27567797	C	A
17	rs7226022	27567817	T	C
17	rs529091172	27567818	A	G
17	rs16964930	27568512	T	C
17	rs2041156	27568780	T	C
17	rs577763384	27570076	C	G
17	rs61700878	27570260	C	G
17	rs114019778	27570269	T	C
17	rs12949703	27570279	T	C
17	rs566285925	27570300	T	C
17	rs9914175	27570325	T	C
17	rs141578413	27570355	A	C
17	rs115774888	27570414	G	A
17	rs9913225	27570622	G	A
17	rs55676964	27571385	T	C
17	rs34958977	27571477	C	T
17	rs557229850	27571646	A	G
17	rs113251581	27571753	A	G
17	rs114824127	27571789	T	A
17	rs185232721	27572000	A	T
17	rs550456483	27572169	T	C
17	rs534769934	27572461	T	A
17	rs72819445	27572530	A	G
17	rs182013536	27572654	A	T
17	rs8071354	27572684	T	C
17	rs78498560	27572687	C	T
17	rs150719982	27572776	C	G
17	rs565038137	27572844	G	C
17	rs17654416	27572857	G	A
17	rs145407580	27573018	A	G
17	rs1638005	27573097	G	A
17	rs140952190	27573117	A	G
17	rs35814755	27573388	G	A
17	rs72819446	27573619	G	A
17	rs533836957	27573644	G	C
17	rs548077316	27574144	G	A
17	rs78097051	27574529	A	G
17	rs60299773	27574783	T	G
17	rs191234628	27574807	A	G
17	rs541579196	27575200	A	G
17	rs546034449	27575291	C	T
17	rs531525981	27575508	A	G
17	rs562949264	27575548	C	A
17	rs188479143	27575557	G	A
17	rs2459723	27575621	G	A
17	rs16964939	27575716	A	G
17	rs535494968	27575980	C	T
17	rs8080840	27576019	A	G
17	rs545522643	27576022	T	C
17	rs142631461	27576202	T	C
17	rs2286407	27576299	G	T
17	rs117838309	27576847	T	C
17	rs17727765	27576962	C	T
17	rs529475301	27577136	T	G
17	rs147994059	27577276	A	G
17	rs72819448	27577334	T	C
17	rs577775210	27577568	G	C
17	rs1517623	27577786	T	C
17	rs559643580	27578127	A	G
17	rs182231987	27578162	T	C
17	rs8078815	27578240	C	T
17	rs567266334	27578327	T	C
17	rs558386731	27578513	T	A
17	rs8075385	27578514	T	A
17	rs576158123	27578515	A	T
17	rs543533653	27578563	C	T
17	rs573988957	27578689	C	G
17	rs530585024	27578777	A	G
17	rs55885610	27579011	T	C
17	rs116279055	27579051	G	A
17	rs563828775	27579192	A	G
17	rs1129656	27579212	G	A
17	rs550471137	27579543	C	T
17	rs8080081	27579623	A	C
17	rs144895993	27579624	A	G
17	rs147510652	27579643	C	G
17	rs539290234	27579844	G	A
17	rs575902875	27579886	G	A
17	rs543243844	27579887	T	A
17	rs7208798	27580040	T	C
17	rs370626964	27580062	A	G
17	rs16964946	27580237	C	G
17	rs571662034	27580379	C	T
17	rs72819450	27580444	G	A
17	rs536568220	27580453	G	A
17	rs573367572	27580500	C	T
17	rs1047790	27580756	T	C
17	rs117757092	27580775	A	G
17	rs114653173	27580929	T	C
17	rs186426912	27580933	G	A
17	rs569175493	27581006	A	G
17	rs187507794	27581134	C	T
17	rs557533701	27581151	T	C
17	rs74391648	27581178	T	C
17	rs192941566	27581322	C	T
17	rs527468370	27581354	C	G
17	rs563256674	27581626	T	C
17	rs531538109	27581839	T	C
17	rs530090550	27581919	C	A
17	rs192439458	27582051	C	G
17	rs189019115	27582114	C	T
17	rs74386155	27582176	C	T
17	rs149145689	27582307	C	T
17	rs542318525	27582379	G	A
17	rs181387865	27582557	A	G
17	rs16964949	27582578	A	G
17	rs558070131	27582664	T	A
17	rs118166791	27582671	C	T
17	rs188510768	27582865	C	A
17	rs3809796	27582935	T	C
17	rs72819452	27583253	A	G
17	rs185780442	27583352	A	G
17	rs534849567	27583865	T	C
17	rs576390264	27584240	C	T
17	rs182831824	27584852	G	C
17	rs552716711	27584946	C	T
17	rs144842908	27584958	T	C
17	rs576350087	27585213	G	A
17	rs563428998	27585488	G	A
17	rs560735955	27585558	C	T
17	rs528330630	27585672	G	C
17	rs193264698	27585829	C	A
17	rs150331807	27586304	A	G
17	rs137976055	27586370	T	C
17	rs550658930	27586554	T	C
17	rs183578563	27586576	T	C
17	rs12952681	27586597	G	A
17	rs149474332	27586744	C	T
17	rs3744630	27586893	C	T
17	rs12150225	27587557	G	C
17	rs16964955	27587796	C	T
17	rs150649975	27587918	C	T
17	rs149786154	27588023	A	G
17	rs533598165	27588707	C	A
17	rs192242138	27588711	C	T
17	rs576756502	27588721	C	T
17	rs8614	27588806	A	C
17	rs190318237	27589237	T	A
17	rs148886657	27589378	T	C
17	rs183633038	27589767	A	T
17	rs535743301	27589769	C	T
17	rs77577638	27589990	A	G
17	rs117954678	27590146	C	T
17	rs60639022	27590228	C	A
17	rs537495942	27590307	C	T
17	rs186536865	27590347	C	T
17	rs539762285	27590607	T	C
17	rs546479489	27591161	G	A
17	rs3785961	27591325	A	T
17	rs566461350	27591411	G	A
17	rs200428740	27591603	C	T
17	rs3760457	27591981	C	T
17	rs149566892	27591982	C	T
17	rs7212006	27592328	A	T
17	rs58299451	27592414	A	G
17	rs77276661	27592620	G	A
17	rs72819455	27592899	C	T
17	rs557889492	27593010	T	C
17	rs574333826	27593219	G	A
17	rs11658837	27593245	G	A
17	rs551321261	27593253	A	G
17	rs11650497	27593484	C	T
17	rs142082149	27593574	C	A
17	rs62065197	27593642	T	G
17	rs546629005	27593860	T	C
17	rs73272511	27594189	C	T
17	rs558107423	27594191	A	G
17	rs144196008	27594212	A	G
17	rs372011936	27594242	A	T
17	rs708101	27594333	C	A
17	rs151028093	27594351	T	C
17	rs34178472	27594687	C	A
17	rs111781083	27594953	T	G
17	rs149944345	27594980	C	G
17	rs575653184	27595042	A	G
17	rs540129545	27595281	G	T
17	rs12450460	27595457	T	A
17	rs35341661	27595608	C	T
17	rs533582898	27595719	A	T
17	rs1712650	27595775	A	G
17	rs811300	27595829	C	G
17	rs12450538	27595839	G	A
17	rs141162315	27596023	A	G
17	rs192864943	27596035	G	T
17	rs10491212	27596206	T	C
17	rs189433179	27596693	T	C
17	rs180997190	27596773	C	G
17	rs540362734	27597029	T	C
17	rs559045492	27597193	C	T
17	rs577149765	27597248	C	T
17	rs2429244	27597286	C	T
17	rs142014066	27597370	A	G
17	rs375047144	27597533	C	T
17	rs559906624	27597682	G	A
17	rs150269044	27598015	T	C
17	rs72819457	27598138	C	T
17	rs542100404	27598291	G	T
17	rs142123908	27598345	T	A
17	rs546342732	27598369	C	A
17	rs146343127	27598496	C	A
17	rs565938971	27598579	G	A
17	rs139634821	27598602	C	T
17	rs537936511	27598658	T	C
17	rs574468384	27598698	G	A
17	rs75343540	27598815	A	G
17	rs186419256	27598889	T	G
17	rs144234171	27598959	T	C
17	rs190823573	27599141	G	A
17	rs60942481	27599197	C	A
17	rs529107268	27599305	T	C
17	rs556654698	27599334	T	C
17	rs35141997	27599812	A	G
17	rs529384795	27599909	A	C
17	rs547616442	27599910	A	C
17	rs201473003	27600065	C	T
17	rs541102861	27600291	T	C
17	rs1712654	27600648	C	T
17	rs538728816	27601188	A	C
17	rs192323294	27601216	C	T
17	rs562215239	27601252	G	A
17	rs56267272	27601370	G	A
17	rs59849321	27601486	T	C
17	rs528037958	27601514	C	T
17	rs3867494	27601548	T	C
17	rs573014474	27601615	A	G
17	rs71371111	27602119	T	C
17	rs67533400	27602157	A	C
17	rs189293834	27602161	G	C
17	rs533838523	27602176	C	T
17	rs181287643	27602285	G	A
17	rs7214257	27602322	G	A
17	rs7218403	27602337	C	T
17	rs145822711	27602346	C	A
17	rs138372074	27602442	C	T
17	rs76693805	27602526	A	G
17	rs8071053	27602565	A	C
17	rs542734513	27602801	C	T
17	rs372034538	27602832	A	G
17	rs150638051	27602901	T	C
17	rs201313615	27603003	A	G
17	rs190965859	27603078	A	C
17	rs8066154	27603086	T	C
17	rs138749676	27603247	C	T
17	rs16964963	27603316	G	A
17	rs542365662	27603557	C	T
17	rs144179276	27603575	T	C
17	rs56945664	27604498	A	G
17	rs570445641	27604956	A	G
17	rs567117688	27605041	A	G
17	rs556372222	27605123	A	C
17	rs554204021	27605170	T	G
17	rs572715083	27605171	T	A
17	rs16964965	27605256	C	T
17	rs528908875	27605349	T	C
17	rs541302033	27605367	T	C
17	rs139655297	27605439	C	T
17	rs531692200	27605456	A	G
17	rs576755989	27605783	C	A
17	rs79063694	27605865	C	T
17	rs11658580	27605891	G	A
17	rs16964966	27605976	C	T
17	rs11653788	27605986	T	C
17	rs797968	27606375	T	A
17	rs555947874	27606468	A	C
17	rs797967	27606703	C	A
17	rs149671195	27606816	A	C
17	rs181088101	27606914	A	G
17	rs146657936	27606938	C	G
17	rs145854828	27607098	T	C
17	rs10491211	27607262	G	A
17	rs528653747	27607763	A	G
17	rs568881312	27607899	A	G
17	rs12450802	27607906	A	T
17	rs190821038	27607966	T	G
17	rs35787393	27607971	T	C
17	rs147430599	27608296	T	C
17	rs77686237	27608550	T	A
17	rs797966	27608774	T	C
17	rs112193256	27608846	A	G
17	rs12951799	27608927	C	T
17	rs193054515	27608976	T	G
17	rs112442366	27609016	A	G
17	rs184554058	27609059	T	C
17	rs146628921	27609060	T	G
17	rs16964981	27609164	T	C
17	rs72819470	27609165	A	G
17	rs2906924	27609209	T	A
17	rs73272532	27609235	T	C
17	rs77119775	27609269	A	T
17	rs368699992	27609273	A	G
17	rs35286338	27609317	A	G
17	rs565203120	27609434	T	C
17	rs72819472	27609615	G	A
17	rs568211440	27609887	G	A
17	rs536729422	27609906	C	T
17	rs182126487	27610426	A	G
17	rs797963	27610597	A	G
17	rs549836163	27610613	C	T
17	rs529043907	27610725	A	G
17	rs16964983	27610862	C	T
17	rs554418322	27611175	A	C
17	rs181968588	27611258	G	A
17	rs188099198	27611526	G	C
17	rs113966561	27611545	A	G
17	rs34116625	27611649	A	G
17	rs185852589	27611773	A	G
17	rs561732739	27611780	C	T
17	rs7214290	27611880	A	G
17	rs532992077	27611918	G	C
17	rs11658157	27612047	G	A
17	rs568490689	27612049	A	G
17	rs797962	27612139	G	T
17	rs7218736	27612211	A	G
17	rs192347035	27612241	T	C
17	rs11653228	27612438	A	G
17	rs187755334	27612495	C	G
17	rs182154011	27612640	G	C
17	rs75519241	27612725	C	T
17	rs12452857	27613677	A	G
17	rs185353442	27613777	A	G
17	rs146112698	27613838	C	T
17	rs139731845	27614186	G	A
17	rs143075808	27614402	T	C
17	rs797960	27614837	G	T
17	rs542981949	27614941	A	T
17	rs564591727	27615123	A	G
17	rs7207477	27615322	T	C
17	rs115738018	27615452	T	C
17	rs148258333	27615918	C	T
17	rs72819476	27615940	T	C
17	rs115039992	27616264	C	A
17	rs146223624	27616296	C	T
17	rs562416058	27616428	A	T
17	rs531377141	27616592	G	A
17	rs797959	27616594	C	G
17	rs558774850	27616624	G	A
17	rs4795500	27616918	A	C
17	rs186416186	27617058	C	G
17	rs144828430	27617299	G	A
17	rs531655598	27617391	G	A
17	rs549471469	27617590	T	C
17	rs145573753	27617628	G	C
17	rs572174062	27617682	G	A
17	rs77761592	27618039	C	G
17	rs552279434	27618067	G	A
17	rs56222955	27618073	G	A
17	rs565773220	27618626	A	G
17	rs797975	27618627	C	G
17	rs8080841	27618637	T	C
17	rs151259541	27619150	A	G
17	rs192982917	27619344	A	T
17	rs138637053	27619384	A	G
17	rs539146758	27619399	T	G
17	rs557797017	27619441	G	T
17	rs4609913	27619550	T	C
17	rs34083754	27619641	A	G
17	rs577801879	27619838	A	C
17	rs544899016	27619846	A	G
17	rs8066836	27619902	T	G
17	rs531722092	27619904	A	G
17	rs529591358	27620090	T	C
17	rs369667536	27620431	A	G
17	rs183840757	27620506	T	G
17	rs551938858	27620694	G	C
17	rs563775975	27620703	C	A
17	rs546288939	27620876	A	C
17	rs1054145	27620934	A	G
17	rs114766423	27621034	T	C
17	rs137975656	27621120	T	C
17	rs563889864	27621144	T	C
17	rs142467294	27621149	A	G
17	rs528212938	27621173	A	G
17	rs143946507	27621329	A	G
17	rs1850512	27621349	T	C
17	rs553308910	27621352	A	C
17	rs560919466	27621473	C	T
17	rs565009425	27621751	A	G
17	rs548399450	27621888	A	T
17	rs553156469	27621966	A	G
17	rs538615643	27622020	T	C
17	rs797974	27622518	C	T
17	rs181638927	27622574	G	T
17	rs527467256	27622999	A	G
17	rs552352388	27623008	T	C
17	rs140909369	27623129	A	C
17	rs67171366	27623226	T	C
17	rs35119331	27623258	G	C
17	rs73272549	27623522	C	T
17	rs574450705	27623524	C	T
17	rs2679114	27623612	C	A
17	rs181753431	27623981	C	T
17	rs59434445	27624073	A	G
17	rs2459722	27624238	A	T
17	rs113372124	27624304	C	A
17	rs145518896	27624352	T	C
17	rs12943828	27624479	A	G
17	rs138476973	27624639	A	G
17	rs566884473	27624682	C	T
17	rs35163069	27624787	T	C
17	rs545506068	27624987	A	G
17	rs12452720	27625503	T	C
17	rs532084324	27625504	A	G
17	rs140952225	27625550	G	A
17	rs72819484	27625763	C	T
17	rs139319042	27625836	T	C
17	rs550462627	27625956	A	G
17	rs547684840	27626087	A	G
17	rs117162594	27626596	A	G
17	rs188110534	27626661	T	C
17	rs569432438	27626966	G	A
17	rs534657626	27627241	C	T
17	rs577730809	27627333	G	T
17	rs117445477	27627600	C	T
17	rs543831280	27627697	C	T
17	rs372538583	27627707	T	C
17	rs530558199	27628184	T	C
17	rs537572664	27628878	A	G
17	rs2429243	27628979	A	G
17	rs545532959	27629109	T	C
17	rs35205428	27629110	T	C
17	rs143142495	27629400	T	C
17	rs8073800	27629634	T	C
17	rs62065200	27629705	A	C
17	rs533472365	27629787	T	C
17	rs538974581	27629839	T	C
17	rs575406716	27630009	A	G
17	rs137952181	27630108	A	G
17	rs117165272	27630123	G	A
17	rs564925429	27630124	C	T
17	rs181084628	27630134	G	A
17	rs184371153	27630336	G	A
17	rs181550110	27630501	C	T
17	rs143400315	27630560	T	C
17	rs12949109	27630995	A	G
17	rs72819486	27631091	G	A
17	rs538605960	27631225	T	C
17	rs114893752	27631476	G	A
17	rs574624868	27631492	T	C
17	rs183508376	27787572	A	G
17	rs76999514	27787645	T	A
17	rs542643250	27787712	A	G
17	rs77834959	27788185	A	T
17	rs4795512	27788504	G	A
17	rs72821442	27788639	C	T
17	rs193209660	27788746	A	G
17	rs542677650	27788750	C	T
17	rs540122652	27788769	A	T
17	rs79464308	27789216	T	A
17	rs540522595	27789538	G	A
17	rs4794858	27789546	G	T
17	rs114420326	27789795	C	G
17	rs546562306	27789862	C	G
17	rs184280188	27790053	A	G
17	rs114876546	27790432	C	A
17	rs149388681	27790445	T	C
17	rs78407816	27790604	G	T
17	rs540294539	27790685	G	A
17	rs113954148	27790715	G	A
17	rs12602840	27790893	A	G
17	rs189974580	27790933	C	G
17	rs573276232	27791331	A	G
17	rs577258688	27791422	A	G
17	rs527404308	27791671	G	A
17	rs58555175	27792027	T	C
17	rs150574830	27792039	T	A
17	rs149708235	27792210	C	T
17	rs8065958	27792530	T	A
17	rs771428	27793559	A	G
17	rs12103638	27793753	A	G
17	rs560032873	27793795	G	A
17	rs142656918	27794010	G	T
17	rs539707875	27794016	T	G
17	rs117930509	27794146	G	C
17	rs539744650	27794453	G	A
17	rs573377	27794481	T	C
17	rs572819890	27794509	A	C
17	rs521799	27794537	A	G
17	rs563611876	27794570	A	G
17	rs11651139	27794730	C	T
17	rs517967	27794988	T	G
17	rs533192974	27795044	G	C
17	rs495136	27795186	A	G
17	rs567707814	27795212	G	T
17	rs535218216	27795215	G	T
17	rs113144553	27795246	T	C
17	rs62066616	27795296	T	A
17	rs181644086	27795356	C	T
17	rs540411498	27795469	C	T
17	rs186347606	27795592	A	G
17	rs11655700	27795617	C	G
17	rs12946394	27796077	G	T
17	rs549344093	27796320	T	A
17	rs535901769	27796802	T	G
17	rs568968	27796825	G	A
17	rs558338704	27796946	G	C
17	rs116999970	27797388	G	A
17	rs181583843	27797782	T	C
17	rs145105290	27797869	G	A
17	rs576711863	27798102	A	G
17	rs191999523	27798167	G	C
17	rs140308719	27798225	G	A
17	rs7207802	27798444	T	C
17	rs563062356	27798497	G	A
17	rs190874046	27798761	C	A
17	rs540637777	27798967	G	C
17	rs9901338	27799089	G	A
17	rs2559621	27799159	G	C
17	rs11651674	27799169	T	C
17	rs184992913	27799501	A	C
17	rs116356900	27799671	C	A
17	rs577261575	27799733	A	C
17	rs187861999	27799789	C	T
17	rs560281125	27799873	T	C
17	rs531380620	27800114	G	A
17	rs140447127	27800314	A	G
17	rs138653526	27800391	T	C
17	rs62066617	27800446	A	G
17	rs9909228	27800451	T	C
17	rs143590008	27800549	G	A
17	rs9910334	27800606	A	G
17	rs12601608	27800863	A	G
17	rs62066618	27801039	T	C
17	rs508369	27801070	G	T
17	rs141159869	27801419	A	C
17	rs150715245	27801481	T	C
17	rs576105080	27801740	C	T
17	rs77730885	27801802	G	A
17	rs150061077	27801835	C	T
17	rs2681184	27801871	A	T
17	rs146618804	27802022	A	G
17	rs6505137	27802248	T	C
17	rs555213117	27802386	T	C
17	rs116577822	27802457	T	C
17	rs113293705	27802475	C	T
17	rs570321287	27803036	C	A
17	rs189599906	27803198	A	G
17	rs1568372	27803257	T	G
17	rs2559620	27803989	G	A
17	rs181628146	27804348	T	G
17	rs74586320	27804775	G	A
17	rs78270635	27805101	T	C
17	rs953080	27805806	A	G
17	rs578045619	27805818	G	C
17	rs8074804	27805936	T	C
17	rs138548999	27805998	T	C
17	rs550700372	27806126	A	C
17	rs568853130	27806172	G	A
17	rs577409891	27806651	A	G
17	rs527286712	27807089	C	T
17	rs188683307	27807137	G	A
17	rs555008031	27807306	T	A
17	rs56387760	27807416	G	A
17	rs559239646	27807567	A	G
17	rs544813440	27807699	G	C
17	rs182411515	27807705	T	G
17	rs188294768	27807759	C	A
17	rs143812945	27807832	C	G
17	rs551864670	27807960	G	A
17	rs76274570	27808085	T	A
17	rs115252000	27808161	T	C
17	rs548743552	27808173	T	G
17	rs543401125	27808711	C	A
17	rs190283192	27808744	G	A
17	rs10468576	27808972	C	T
17	rs11080103	27809091	A	C
17	rs6505138	27809104	G	A
17	rs145215399	27809148	C	T
17	rs76881935	27809176	A	T
17	rs541243620	27809177	T	A
17	rs199906398	27809178	G	A
17	rs76938440	27809199	G	T
17	rs202106516	27809297	G	A
17	rs568430014	27809422	A	G
17	rs555367692	27809762	A	T
17	rs564445379	27809974	G	A
17	rs480642	27810797	T	A
17	rs74607930	27811093	C	G
17	rs537639620	27811611	T	C
17	rs59864290	27811779	T	C
17	rs189687146	27811949	G	T
17	rs8077774	27812225	C	T
17	rs565798610	27812339	A	G
17	rs511093	27812431	G	A
17	rs368477331	27812456	C	A
17	rs557256028	27812662	G	A
17	rs553189021	27813210	A	G
17	rs375745805	27813512	A	G
17	rs550280204	27813647	T	C
17	rs536103890	27813669	C	T
17	rs77512746	27813687	C	T
17	rs184257043	27813821	T	C
17	rs539038309	27813825	G	A
17	rs7216243	27814038	A	G
17	rs474002	27814174	T	G
17	rs76603115	27814428	A	T
17	rs559972	27814496	T	C
17	rs565330301	27814662	G	T
17	rs8075799	27814696	G	A
17	rs181619000	27815139	T	C
17	rs62066619	27815176	G	T
17	rs78842772	27815181	T	C
17	rs567164182	27815545	A	G
17	rs534181660	27815600	A	T
17	rs187334807	27815697	A	G
17	rs559846539	27815730	G	A
17	rs189831881	27816005	G	A
17	rs116430108	27816035	A	T
17	rs530178747	27816152	G	T
17	rs147871186	27816251	A	C
17	rs142315048	27816408	T	C
17	rs499642	27816465	A	G
17	rs556305800	27816501	A	G
17	rs182117349	27816527	T	A
17	rs9897675	27816686	G	A
17	rs188567873	27816921	G	A
17	rs145596742	27816958	T	C
17	rs527713676	27817048	T	A
17	rs567225079	27817133	T	C
17	rs538101312	27817172	G	A
17	rs143535620	27817937	A	C
17	rs568389488	27818270	T	C
17	rs188678684	27818335	T	C
17	rs138525617	27818483	G	A
17	rs138313690	27818934	C	A
17	rs2681179	27819051	C	T
17	rs192794567	27819129	G	C
17	rs184843387	27819168	T	G
17	rs559176842	27819342	G	T
17	rs530583019	27819440	C	A
17	rs2559623	27819586	C	A
17	rs555572268	27819771	C	T
17	rs541046097	27819885	G	A
17	rs11867596	27819975	G	A
17	rs549131855	27819984	T	C
17	rs117173045	27820136	T	C
17	rs181436876	27820238	T	C
17	rs548047033	27820784	C	T
17	rs553431289	27820869	C	T
17	rs9906711	27821055	T	C
17	rs2681178	27821092	A	G
17	rs532009131	27821134	G	A
17	rs62066620	27821193	A	G
17	rs12452979	27821267	A	G
17	rs116523006	27821299	G	A
17	rs536590637	27821502	A	T
17	rs555233977	27821504	G	A
17	rs144661708	27821505	C	A
17	rs183347465	27821570	T	C
17	rs138559215	27821796	G	A
17	rs2681177	27821823	A	G
17	rs532601061	27821868	T	A
17	rs2681176	27823032	A	G
17	rs535113296	27823119	T	A
17	rs571940436	27823141	A	G
17	rs4795513	27823324	T	C
17	rs2586151	27823335	T	C
17	rs552487195	27823387	T	C
17	rs2681175	27823566	G	C
17	rs539418719	27823667	G	A
17	rs558105159	27823668	G	C
17	rs527710364	27823756	C	A
17	rs149566594	27823846	G	C
17	rs526664	27824144	T	C
17	rs565752526	27824171	A	G
17	rs190591284	27824745	G	A
17	rs533949	27824900	C	G
17	rs545793074	27824943	T	A
17	rs564184190	27824964	T	C
17	rs567563190	27826462	T	C
17	rs12936923	27826542	A	G
17	rs7216246	27826582	C	T
17	rs190873054	27826639	A	G
17	rs118019384	27826991	C	T
17	rs546516766	27827586	T	C
17	rs12947124	27827678	A	G
17	rs550319569	27827768	C	A
17	rs570136671	27827791	A	G
17	rs144892586	27827912	G	A
17	rs2681174	27828157	T	C
17	rs66503223	27828255	G	A
17	rs140070219	27828256	G	A
17	rs539807068	27828423	C	A
17	rs192821714	27828532	T	A
17	rs2586150	27828692	G	A
17	rs187516713	27828996	A	G
17	rs192033196	27829023	G	A
17	rs78376942	27829118	A	G
17	rs2559625	27829246	G	A
17	rs77336282	27829264	T	C
17	rs529870371	27829347	T	C
17	rs796414	27830023	G	A
17	rs12601594	27830180	T	C
17	rs185636304	27830190	A	G
17	rs1969342	27830270	T	C
17	rs138424143	27830281	A	G
17	rs141880334	27830290	C	T
17	rs75011326	27830666	A	T
17	rs570459295	27831053	T	C
17	rs560475	27831073	T	G
17	rs568072252	27831138	G	A
17	rs562820325	27831458	T	C
17	rs571069579	27831572	T	C
17	rs553808422	27831785	C	A
17	rs150947213	27831806	T	G
17	rs62066623	27831853	G	T
17	rs576219631	27831921	C	T
17	rs490120	27831995	G	A
17	rs117095425	27832200	C	A
17	rs561832727	27832408	A	G
17	rs116560081	27832457	T	C
17	rs192154948	27832480	A	G
17	rs193297009	27832718	T	C
17	rs483399	27832750	G	A
17	rs502099	27832824	A	G
17	rs708105	27832907	T	C
17	rs591433	27832990	G	A
17	rs567149337	27833474	C	A
17	rs534491960	27833502	C	G
17	rs76024595	27833674	C	T
17	rs556080030	27833739	T	G
17	rs35096602	27834149	A	G
17	rs544821165	27834280	G	T
17	rs182564348	27834575	G	A
17	rs199560489	27834925	G	A
17	rs187135015	27835053	A	G
17	rs508706	27835138	C	T
17	rs622096	27835211	C	A
17	rs1529420	27835569	C	T
17	rs72821454	27835615	T	C
17	rs545843831	27836052	T	C
17	rs149175056	27836074	T	C
17	rs561464626	27836353	G	A
17	rs565154110	27836412	A	G
17	rs575915172	27836754	C	A
17	rs557576419	27837152	C	T
17	rs55865440	27837215	T	C
17	rs562240036	27837242	G	A
17	rs532890523	27837641	T	C
17	rs201809808	27837840	C	T
17	rs116883614	27838696	A	G
17	rs76828987	27838866	T	C
17	rs547281	27839029	G	A
17	rs148629163	27839067	G	C
17	rs147765346	27839555	A	G
17	rs374302669	27839644	A	G
17	rs191953139	27839845	C	G
17	rs477500	27840087	A	G
17	rs596700	27840247	A	C
17	rs79957122	27840248	G	T
17	rs537534421	27840285	A	G
17	rs79293002	27840689	T	C
17	rs9898519	27841184	G	A
17	rs185778981	27841227	T	C
17	rs75211057	27841276	C	A
17	rs2681172	27841415	A	G
17	rs150237483	27841479	A	G
17	rs2559627	27841694	T	A
17	rs140594951	27841720	T	A
17	rs551400759	27841882	C	T
17	rs115731859	27841912	C	T
17	rs533308951	27841914	A	G
17	rs2681171	27841935	G	T
17	rs567112181	27842024	G	A
17	rs574264181	27842566	C	T
17	rs189102104	27842646	A	G
17	rs138208082	27842681	A	G
17	rs62066626	27842745	T	C
17	rs544924798	27842808	T	C
17	rs111885405	27842845	T	C
17	rs12603897	27842973	G	T
17	rs141743881	27843030	G	A
17	rs183369319	27843177	T	C
17	rs115672747	27843289	T	A
17	rs150557976	27843551	A	G
17	rs35237108	27843606	T	C
17	rs551563240	27843639	T	C
17	rs538752760	27843971	C	G
17	rs556620987	27844058	A	G
17	rs549356621	27844488	A	G
17	rs75790207	27844593	G	A
17	rs188923758	27844742	T	C
17	rs535936655	27844847	T	G
17	rs116159408	27844913	A	G
17	rs149208554	27844929	C	A
17	rs11871787	27845175	G	T
17	rs140634305	27845179	T	C
17	rs114350714	27845241	T	C
17	rs2958212	27845382	G	A
17	rs538128740	27845626	T	A
17	rs188253282	27845630	T	C
17	rs12936194	27845632	G	A
17	rs200309755	27845774	C	T
17	rs7209300	27845778	C	T
17	rs530198707	27845853	T	C
17	rs146563669	27845889	G	A
17	rs551925951	27845925	T	C
17	rs12451666	27845970	T	A
17	rs150184581	27846234	T	A
17	rs149530514	27846334	C	G
17	rs544520471	27846431	A	G
17	rs530235722	27846493	T	C
17	rs527441027	27846563	G	A
17	rs2559629	27846566	A	T
17	rs143156213	27847415	G	C
17	rs527870578	27847616	G	A
17	rs112178162	27847713	A	G
17	rs112914780	27847739	A	T
17	rs374235011	27847825	T	C
17	rs190610940	27847841	T	A
17	rs574751371	27847901	C	G
17	rs572573071	27847924	A	C
17	rs35893904	27847935	A	G
17	rs191120437	27848305	C	T
17	rs532993315	27848316	G	A
17	rs139527663	27848791	A	G
17	rs183236259	27848855	T	C
17	rs577739245	27848881	G	T
17	rs372564992	27849473	A	G
17	rs576426	27850202	G	A
17	rs533336017	27850299	G	A
17	rs559839858	27850366	A	T
17	rs1662600	27850428	T	C
17	rs1662601	27850550	C	T
17	rs144372884	27850708	C	T
17	rs563705125	27851500	C	A
17	rs146974140	27852250	A	C
17	rs577099630	27852291	T	C
17	rs368692494	27852380	T	C
17	rs191792489	27852586	A	G
17	rs184032768	27852681	G	A
17	rs568818728	27852704	T	C
17	rs536830369	27852844	A	G
17	rs148615002	27853037	T	C
17	rs35260328	27853076	T	C
17	rs146400009	27853092	A	G
17	rs111784342	27853257	T	C
17	rs35763383	27853285	G	A
17	rs536379909	27853348	A	C
17	rs540194054	27853459	A	G
17	rs146600427	27853546	T	G
17	rs116006707	27853677	T	C
17	rs140101614	27853711	T	C
17	rs71371121	27853742	G	A
17	rs535590347	27853830	T	C
17	rs145740315	27853885	A	G
17	rs9747928	27853970	A	C
17	rs192149595	27854250	A	G
17	rs529167094	27854304	T	C
17	rs565518588	27854531	A	T
17	rs193151756	27854719	T	C
17	rs140809394	27854841	C	T
17	rs189309501	27854874	G	C
17	rs592862	27855002	T	C
17	rs2958214	27855228	G	A
17	rs73278642	27855283	A	G
17	rs146178438	27855493	T	C
17	rs7209462	27855526	C	G
17	rs4795514	27855593	C	T
17	rs143055962	27856027	C	T
17	rs568455881	27856314	A	T
17	rs605898	27856496	T	A
17	rs514334	27856577	C	T
17	rs148772838	27856622	T	C
17	rs508694	27856923	C	T
17	rs561993623	27856926	C	T
17	rs150856338	27856958	C	T
17	rs139027194	27857598	A	G
17	rs536327	27857698	T	C
17	rs559138175	27858062	T	C
17	rs9892230	27858080	T	C
17	rs572242314	27858146	C	A
17	rs3110497	27858292	A	T
17	rs557231560	27858391	A	G
17	rs530456645	27858401	T	G
17	rs182244061	27858476	C	T
17	rs143113769	27858490	T	C
17	rs55924677	27858503	T	C
17	rs550332897	27858707	A	G
17	rs554822198	27858794	A	C
17	rs111290642	27858971	T	C
17	rs148229425	27859068	T	C
17	rs187281056	27859275	G	A
17	rs2681183	27859373	G	T
17	rs10451295	27859650	G	A
17	rs137877950	27859661	A	G
17	rs189928321	27859820	T	C
17	rs557397183	27859858	T	C
17	rs529745144	27860100	A	G
17	rs111406784	27860125	C	T
17	rs560699484	27860399	T	C
17	rs534244658	27860536	A	G
17	rs544833601	27860583	T	G
17	rs12453884	27860606	T	C
17	rs56845461	27860860	A	G
17	rs12945584	27861004	G	A
17	rs529666469	27861018	T	G
17	rs146154245	27861059	T	C
17	rs138929038	27861073	G	T
17	rs10451296	27861113	C	T
17	rs79913657	27861323	G	A
17	rs3744624	27861329	C	T
17	rs148540843	27861340	T	A
17	rs117400305	27861563	T	G
17	rs528888	27861663	G	A
17	rs529139641	27862529	T	C
17	rs547306	27862588	C	T
17	rs527811977	27862599	A	G
17	rs149726851	27862636	T	C
17	rs12452301	27862659	T	C
17	rs2681182	27863035	C	G
17	rs539536105	27863049	A	G
17	rs7222199	27863328	C	T
17	rs540909562	27863390	T	C
17	rs191904239	27863475	A	G
17	rs12943131	27863706	G	A
17	rs537125983	27863865	T	C
17	rs11868715	27863910	A	G
17	rs148385038	27864121	G	T
17	rs566929419	27864610	G	A
17	rs7223533	27864666	T	C
17	rs190467924	27864770	G	A
17	rs180842572	27864936	G	C
17	rs564059	27865263	A	C
17	rs143036689	27865692	G	T
17	rs372272432	27866512	C	T
17	rs564750097	27866626	A	G
17	rs144667126	27866715	G	A
17	rs2946741	27866728	C	T
17	rs551672447	27866799	G	A
17	rs183331585	27866848	A	C
17	rs142216432	27866874	A	G
17	rs79082097	27866898	A	G
17	rs575562309	27867065	C	G
17	rs542900992	27867087	A	G
17	rs573074732	27867272	C	A
17	rs8081085	27867315	C	T
17	rs151210950	27867419	G	A
17	rs139307349	27867459	C	T
17	rs146458428	27867745	T	C
17	rs536571045	27867771	G	A
17	rs11871634	27867784	T	C
17	rs35914520	27867868	A	G
17	rs576904513	27867883	T	C
17	rs529666091	27867934	A	G
17	rs542152398	27867996	C	T
17	rs111508261	27868168	T	C
17	rs145753537	27868173	A	G
17	rs148160030	27868184	A	G
17	rs188123887	27868283	A	G
17	rs192919772	27868416	T	C
17	rs73278649	27868417	T	C
17	rs577337582	27868536	C	T
17	rs182011452	27868575	C	T
17	rs560171158	27868761	G	T
17	rs184648967	27868788	T	C
17	rs188263458	27868961	T	C
17	rs534528961	27869117	A	G
17	rs558936677	27869129	G	T
17	rs11867968	27869190	T	C
17	rs574615684	27869220	T	C
17	rs144012563	27869301	C	A
17	rs75986551	27869302	A	G
17	rs564185731	27869392	T	C
17	rs183489786	27869524	G	T
17	rs201704743	27869607	G	A
17	rs507577	27869968	A	G
17	rs146733102	27870028	A	G
17	rs139171312	27870065	T	C
17	rs187989356	27870431	T	A
17	rs533883859	27870929	T	A
17	rs17766675	27871025	G	A
17	rs189204707	27871503	T	A
17	rs562408736	27871796	G	C
17	rs79364688	27871827	G	A
17	rs184270664	27871890	T	C
17	rs139889568	27872073	A	C
17	rs36099080	27872122	A	G
17	rs602056	27872147	T	C
17	rs75458770	27872363	A	T
17	rs186257967	27872370	G	A
17	rs151157580	27872413	C	G
17	rs140117317	27872428	G	C
17	rs568265524	27873026	G	A
17	rs560035421	27873054	T	C
17	rs181483798	27873076	T	C
17	rs190843323	27873192	A	G
17	rs117561113	27873280	C	T
17	rs535064482	27873814	A	T
17	rs115549994	27873916	G	A
17	rs575388513	27874166	A	C
17	rs548401587	27874627	A	G
17	rs638730	27874764	T	C
17	rs10221234	27875163	C	G
17	rs529994370	27875201	G	A
17	rs11868320	27875213	A	G
17	rs571626186	27875366	A	G
17	rs62066652	27875403	A	C
17	rs182750487	27876294	T	G
17	rs530029168	27876406	G	A
17	rs2559619	27876561	G	A
17	rs1060636	27876805	G	C
17	rs534173820	27876970	T	G
17	rs189559932	27877185	C	T
17	rs149712326	27877857	G	T
17	rs562548559	27877977	G	A
17	rs114977193	27878479	A	G
17	rs144504967	27878517	C	T
17	rs188517016	27878972	G	A
17	rs181607280	27879127	C	A
17	rs563800244	27879186	A	G
17	rs575926969	27879234	C	G
17	rs543240236	27879247	T	C
17	rs478479	27879340	A	G
17	rs189944220	27879657	G	T
17	rs182531912	27879849	A	G
17	rs9894551	27880124	A	T
17	rs9894558	27880128	A	T
17	rs569648196	27880132	A	T
17	rs117332384	27880163	C	A
17	rs376854038	27880258	A	G
17	rs549647634	27880641	T	G
17	rs191118001	27880712	G	A
17	rs569395200	27881071	G	C
17	rs12452714	27881254	G	T
17	rs12449730	27881366	A	G
17	rs182520697	27881380	C	T
17	rs187518438	27881399	G	C
17	rs184124497	27881496	A	G
17	rs520641	27881872	G	A
17	rs548731	27882058	T	C
17	rs150765916	27882171	A	G
17	rs541011672	27882237	G	C
17	rs117418402	27882522	A	T
17	rs139120290	27882661	A	T
17	rs516051	27882705	A	C
17	rs557115815	27882980	A	G
17	rs79214076	27883376	G	T
17	rs140302244	27883487	A	G
17	rs575702670	27883638	A	G
17	rs565341555	27883648	A	G
17	rs148581146	27883666	G	T
17	rs534610180	27883690	C	T
17	rs569525250	27884076	A	T
17	rs190356363	27884103	T	G
17	rs145630615	27884210	T	C
17	rs573194588	27884567	C	T
17	rs11868722	27884605	G	A
17	rs56208742	27884667	C	T
17	rs500336	27884779	C	G
17	rs185752296	27884790	T	C
17	rs567021878	27884965	A	G
17	rs574659346	27885179	A	G
17	rs12940414	27885424	C	T
17	rs495814	27885675	G	T
17	rs142715695	27885763	T	C
17	rs554078100	27886075	T	C
17	rs117632649	27886122	C	T
17	rs557516630	27886125	C	T
17	rs185262882	27886175	A	G
17	rs544668494	27886260	A	G
17	rs150059162	27886306	C	T
17	rs527973230	27886330	A	G
17	rs75216877	27886331	T	C
17	rs189687082	27886451	T	C
17	rs565674344	27886552	A	G
17	rs181278409	27886606	T	C
17	rs538728506	27886635	T	C
17	rs574891271	27887758	T	C
17	rs183331853	27888519	T	C
17	rs115565555	27888654	T	G
17	rs576691209	27888885	A	G
17	rs145663736	27889091	G	A
17	rs546795176	27889330	A	G
17	rs140915849	27889332	A	G
17	rs558735304	27889519	T	C
17	rs539307	27889578	T	C
17	rs528380562	27889595	T	C
17	rs62070804	27889643	T	C
17	rs200142408	27889867	C	T
17	rs556825065	27889907	C	T
17	rs721479	27889963	G	C
17	rs200321208	27889968	T	C
17	rs542939	27889986	T	C
17	rs151130735	27889989	T	C
17	rs142517096	27890080	G	A
17	rs145924627	27890082	C	T
17	rs575259453	27890202	C	G
17	rs184993603	27890242	A	G
17	rs564817887	27890267	C	A
17	rs546568014	27890398	C	T
17	rs144463612	27890477	T	C
17	rs190238923	27890493	A	G
17	rs576407404	27890827	A	G
17	rs551217117	27890864	A	G
17	rs570395446	27891148	G	A
17	rs139646878	27891430	A	G
17	rs80315498	27891823	A	G
17	rs636000	27891864	G	A
17	rs117423870	27891871	A	G
17	rs560753931	27892354	T	A
17	rs186939816	27892777	T	A
17	rs61204293	27892895	A	G
17	rs138818953	27892973	A	G
17	rs2292973	27893015	A	G
17	rs141291412	27893022	A	T
17	rs147908255	27893169	A	G
17	rs201682778	27893247	A	G
17	rs200715985	27893407	G	C
17	rs141385558	27893545	T	C
17	rs556724290	27893752	A	G
17	rs62070806	27893893	A	C
17	rs554168687	27894037	T	C
17	rs572702582	27894084	G	C
17	rs183506208	27894841	G	A
17	rs117116953	27894929	T	C
17	rs143861178	27894935	T	C
17	rs139041347	27895384	T	C
17	rs531708972	27895517	G	C
17	rs497993	27895528	T	C
17	rs77532430	27896307	T	C
17	rs112563021	27896342	G	C
17	rs199950533	27896363	A	G
17	rs374787972	27896402	T	C
17	rs80029746	27896457	A	T
17	rs139701144	27896604	T	C
17	rs534929654	27896644	T	G
17	rs6505139	27896731	A	G
17	rs567631436	27896962	G	A
17	rs62070807	27897131	C	T
17	rs28497167	27897490	T	C
17	rs117895444	27897577	A	G
17	rs8081275	27897585	T	C
17	rs530875169	27897669	T	C
17	rs554702481	27897684	T	C
17	rs528798460	27897850	T	G
17	rs539832187	27897929	T	C
17	rs8081201	27898096	A	C
17	rs117301138	27898134	G	A
17	rs565977	27898828	T	C
17	rs372123396	27898983	G	A
17	rs200995959	27899084	T	C
17	rs201997027	27899100	A	G
17	rs200636117	27899134	T	G
17	rs200220543	27899184	T	C
17	rs201768893	27899363	A	C
17	rs199786810	27899648	T	C
17	rs11541471	27899986	G	C
17	rs572580968	27900278	G	A
17	rs117986445	27900357	T	C
17	rs140776359	27900413	A	G
17	rs559574353	27900417	A	G
17	rs116833943	27900441	C	T
17	rs572690502	27900730	A	G
17	rs533209861	27901014	A	G
17	rs191283001	27901201	C	T
17	rs189416822	27901360	A	G
17	rs11548560	27901903	C	T
17	rs550818	27901975	A	G
17	rs189161664	27902042	T	C
17	rs141483467	27902060	A	G
17	rs181497741	27902173	A	G
17	rs575569631	27902266	T	C
17	rs542847680	27902320	G	C
17	rs567885599	27902866	T	C
17	rs148402352	27903304	A	G
17	rs200959780	27903451	T	C
17	rs571322718	27903510	G	C
17	rs55956743	27903746	T	C
17	rs41274278	27903747	A	G
17	rs533998529	27903805	T	C
17	rs202085570	27904190	A	G
17	rs200315074	27904283	T	C
17	rs601364	27904322	A	G
17	rs147472656	27904425	T	C
17	rs139875285	27904426	A	G
17	rs570342076	27904607	T	G
17	rs2278217	27904617	A	C
17	rs11080105	27904711	A	G
17	rs562579437	27904837	A	G
17	rs614334	27904985	A	G
17	rs61387867	27905084	A	G
17	rs192126585	27905146	T	C
17	rs200918330	27905302	G	T
17	rs201521794	27905424	A	G
17	rs563976	27905673	A	G
17	rs187349517	27905702	T	G
17	rs149943859	27906152	G	A
17	rs144996186	27906186	T	C
17	rs117777108	27906663	A	G
17	rs570949194	27906995	G	C
17	rs114922844	27907155	C	T
17	rs3115097	27907313	A	G
17	rs555314048	27907485	T	C
17	rs3115096	27907486	A	G
17	rs569266388	27907587	T	C
17	rs72821467	27907798	C	T
17	rs572591448	27907868	A	G
17	rs573608580	27908024	T	C
17	rs545245257	27908071	G	A
17	rs143703920	27908323	A	G
17	rs8069559	27908472	T	C
17	rs142006255	27908935	T	C
17	rs894606	27909352	T	C
17	rs182492370	27909707	T	C
17	rs138895891	27909892	T	C
17	rs146774510	27910045	A	G
17	rs55723507	27910095	A	G
17	rs149391138	27910181	T	C
17	rs139939470	27910320	G	C
17	rs143868122	27910438	T	C
17	rs147244911	27910537	A	G
17	rs55677628	27910670	G	A
17	rs2303623	27910706	T	C
17	rs191741837	27911047	G	A
17	rs562598868	27911202	C	T
17	rs3115095	27911278	G	A
17	rs188920927	27911496	A	G
17	rs3744626	27911557	G	A
17	rs192362805	27911625	T	C
17	rs577559269	27911630	T	C
17	rs541477021	27911701	T	G
17	rs549904058	27911831	T	C
17	rs191923154	27911834	C	T
17	rs3826461	27911953	C	G
17	rs534178600	27911954	G	A
17	rs3110491	27912010	T	C
17	rs538058435	27912015	T	C
17	rs564045104	27912098	A	G
17	rs9646435	27912109	T	C
17	rs1017529	27912415	A	C
17	rs146705997	27912470	A	C
17	rs557703522	27912739	A	G
17	rs143394998	27913018	A	G
17	rs182084756	27913301	G	C
17	rs55644350	27913368	T	C
17	rs3115094	27913807	C	G
17	rs551742345	27914048	T	C
17	rs555034756	27914634	T	G
17	rs185354065	27914677	T	C
17	rs191642675	27914695	T	A
17	rs577953225	27914720	C	T
17	rs564609417	27914815	T	G
17	rs567744468	27915057	A	G
17	rs138723501	27915411	T	C
17	rs192504725	27915599	T	C
17	rs149343668	27915704	T	C
17	rs186932328	27915710	A	G
17	rs80119909	27915731	A	C
17	rs552914523	27916271	T	C
17	rs72624990	27916776	C	G
17	rs111418919	27916799	A	C
17	rs143410685	27917327	A	G
17	rs543261228	27917441	T	C
17	rs3110496	27917771	A	G
17	rs529005670	27918046	C	G
17	rs538679030	27918156	C	G
17	rs552319985	27918784	C	A
17	rs550773264	27919011	C	G
17	rs150944594	27919235	T	C
17	rs1443346	27919525	A	G
17	rs544324211	27919547	A	G
17	rs193286639	27919570	C	T
17	rs184617534	27919632	T	C
17	rs80290325	27919784	A	G
17	rs541439316	27920112	A	G
17	rs546124464	27920206	C	G
17	rs543202795	27920795	T	G
17	rs539020656	27921483	A	G
17	rs79872689	27921787	A	G
17	rs3098946	27921902	A	C
17	rs547097879	27921903	A	G
17	rs3110492	27922275	A	G
17	rs142490734	27922446	C	A
17	rs554243918	27922455	T	C
17	rs189667363	27922682	G	A
17	rs181271605	27922768	C	G
17	rs537035133	27922898	G	C
17	rs567521019	27922945	T	C
17	rs141435253	27923337	A	G
17	rs79449326	27923353	A	G
17	rs182094305	27923576	T	C
17	rs528082605	27923947	A	T
17	rs3098945	27924179	C	T
17	rs62068576	27924568	G	C
17	rs531250057	27924640	C	G
17	rs139305337	27924695	T	C
17	rs62068577	27924878	G	T
17	rs117566858	27924917	G	A
17	rs1971157	27925343	C	G
17	rs184761410	27925416	T	C
17	rs567671071	27925631	G	A
17	rs143960252	27925708	C	A
17	rs3098944	27925812	A	G
17	rs569540837	27926049	A	G
17	rs142075575	27926089	A	C
17	rs9674809	27926218	A	G
17	rs75784428	27926405	A	G
17	rs181554868	27926429	T	G
17	rs71371123	27926514	G	A
17	rs569256494	27926584	T	G
17	rs374175298	27926648	T	C
17	rs148954809	27927173	T	C
17	rs554055948	27927404	C	T
17	rs143677360	27927428	A	G
17	rs138222022	27927488	T	C
17	rs145581152	27927962	C	A
17	rs528011050	27928070	C	T
17	rs552212579	27928105	T	C
17	rs567786820	27928188	T	C
17	rs139540682	27928491	T	C
17	rs35184780	27928622	G	C
17	rs568299360	27928894	C	A
17	rs183349614	27929340	A	G
17	rs554231688	27929370	C	G
17	rs141001115	27929486	A	G
17	rs564454215	27929559	G	C
17	rs140528270	27929737	C	T
17	rs561988207	27929762	T	G
17	rs377560958	27929852	A	G
17	rs559369654	27929963	A	G
17	rs150429632	27930020	G	C
17	rs576022107	27930168	G	A
17	rs144969418	27930317	G	T
17	rs563319345	27930478	A	T
17	rs534531653	27930664	C	T
17	rs2114877	27930918	C	G
17	rs192219068	27930981	A	G
17	rs537000406	27931038	T	C
17	rs530524732	27931635	A	C
17	rs560705373	27931649	A	T
17	rs184680227	27931694	T	G
17	rs141243340	27931709	G	A
17	rs569785282	27931720	T	C
17	rs535378889	27931974	A	C
17	rs78169718	27932076	C	T
17	rs187069208	27932083	A	G
17	rs548305215	27932173	G	C
17	rs9901272	27932453	C	T
17	rs540526802	27932465	C	T
17	rs576763552	27933102	T	G
17	rs369145197	27933171	C	T
17	rs117762713	27933248	G	A
17	rs571645316	27933288	C	T
17	rs539385440	27933314	T	C
17	rs569421468	27933879	T	C
17	rs115688312	27934003	C	G
17	rs574335178	27934025	A	G
17	rs572192958	27934180	G	A
17	rs565328562	27934333	C	T
17	rs537466481	27934648	A	G
17	rs147140187	27934663	C	G
17	rs202186985	27934914	T	C
17	rs567971677	27934981	A	G
17	rs574744744	27935349	T	C
17	rs560639606	27935366	G	C
17	rs9911167	27935546	C	T
17	rs79415967	27935579	C	T
17	rs7220401	27935688	C	T
17	rs547403874	27935768	G	C
17	rs374594772	27936076	C	T
17	rs116634534	27936093	A	G
17	rs139389888	27936138	T	C
17	rs117661862	27936346	T	C
17	rs201684708	27936484	C	T
17	rs543736228	27936640	T	C
17	rs116395945	27936682	G	A
17	rs74481278	27936740	G	A
17	rs557757496	27937102	T	C
17	rs114300952	27937166	T	C
17	rs574181860	27937206	A	T
17	rs530416643	27937426	C	G
17	rs150172789	27937559	T	G
17	rs111684891	27937674	C	T
17	rs148886113	27937907	T	C
17	rs535321324	27937958	G	A
17	rs78990004	27938182	G	A
17	rs58154361	27938226	C	A
17	rs11080107	27938424	C	T
17	rs138062489	27938500	T	C
17	rs112792495	27938511	T	C
17	rs202213583	27939374	A	G
17	rs145870428	27939436	T	C
17	rs571932725	27939681	A	G
17	rs371389990	27940515	G	A
17	rs562714140	27940772	A	G
17	rs185362222	27940978	T	C
17	rs79996304	27941511	T	C
17	rs548008465	27941584	A	G
17	rs13723	27941886	A	G
17	rs565318023	27941961	A	T
17	rs187417457	27942184	A	G
17	rs570363958	27942226	T	G
17	rs535722916	27942273	A	G
17	rs558961865	27942371	T	C
17	rs11540702	27942398	G	A
17	rs547496704	27942551	T	C
17	rs374517928	27942648	T	C
17	rs140098516	27942748	A	G
17	rs531226256	27942756	G	C
17	rs549773249	27942776	G	A
17	rs558798899	27943015	T	C
17	rs143699377	27943024	G	A
17	rs542127255	27943073	T	A
17	rs138692015	27943095	G	C
17	rs200773299	27943127	G	C
17	rs569747580	27943414	G	T
17	rs11657079	27944089	T	C
17	rs555648198	27944317	T	G
17	rs200504173	27944620	A	G
17	rs541124891	27944792	T	G
17	rs559432071	27944808	T	C
17	rs151229946	27944827	A	G
17	rs539421172	27945137	A	T
17	rs871014	27945339	T	C
17	rs553058746	27945391	C	T
17	rs551512838	27945740	A	G
17	rs61732667	27945979	G	A
17	rs575132754	27946204	T	A
17	rs554413056	27946251	C	A
17	rs572715312	27946277	A	C
17	rs190204003	27946381	C	G
17	rs528781661	27946601	T	C
17	rs145891968	27946866	T	C
17	rs144430370	27947010	T	C
17	rs184625815	27947071	G	C
17	rs11871271	27947425	C	T
17	rs185519746	27947654	T	A
17	rs148179219	27947700	A	G
17	rs576979679	27947947	A	C
17	rs8075441	27948049	G	A
17	rs201440567	27948365	A	G
17	rs114668106	27948507	A	G
17	rs117879473	27948519	T	G
17	rs543823447	27948544	A	G
17	rs570749863	27948809	C	A
17	rs140141463	27948839	C	A
17	rs3760456	27948844	T	C
17	rs550051066	27949521	A	T
17	rs553991154	27949637	A	C
17	rs563825608	27949742	T	A
17	rs9890056	27949768	A	C
17	rs532832412	27949778	T	C
17	rs79779927	27950329	T	C
17	rs145299989	27950528	T	A
17	rs542106614	27950611	G	T
17	rs576068352	27951025	A	G
17	rs547666853	27951168	C	T
17	rs552660905	27951272	A	G
17	rs192786211	27951850	T	C
17	rs541334753	27951896	A	G
17	rs533233429	27951969	G	C
17	rs529376351	27953240	G	A
17	rs533462948	27953367	T	C
17	rs139007822	27953671	G	A
17	rs181363007	27953824	C	T
17	rs148545073	27954054	A	G
17	rs552989929	27954244	A	G
17	rs563912148	27954955	A	G
17	rs181463842	27955328	T	C
17	rs112861323	27955348	C	T
17	rs75054947	27955416	T	C
17	rs76235294	27955494	T	A
17	rs3809790	27955540	T	C
17	rs111342927	27955747	C	T
17	rs3809789	27955761	A	G
17	rs147649921	27955786	T	C
17	rs145559227	27956676	C	A
17	rs557456763	27956790	T	C
17	rs140835966	27957515	C	A
17	rs11654523	27957545	C	T
17	rs76770670	27957868	G	A
17	rs61737980	27957939	T	C
17	rs142238493	27958051	T	C
17	rs8080046	27958231	T	G
17	rs150301460	27958335	G	A
17	rs148361183	27958562	T	C
17	rs192580665	27958702	T	G
17	rs201765693	27958716	C	G
17	rs200802997	27958795	G	C
17	rs117660666	27958874	A	T
17	rs117922328	27959050	T	C
17	rs145810496	27959444	T	C
17	rs149601529	27959544	A	G
17	rs568693133	27959566	T	C
17	rs200437711	27959719	A	C
17	rs2289629	27959903	A	G
17	rs555334095	27960054	G	A
17	rs189010347	27960363	C	T
17	rs149927149	27960657	T	G
17	rs577492333	27960844	G	A
17	rs182009231	27960991	A	G
17	rs190846489	27961298	A	G
17	rs567170745	27961453	G	T
17	rs534641294	27961457	C	T
17	rs567672791	27961664	A	G
17	rs563888629	27961719	T	C
17	rs530183841	27961829	G	A
17	rs187463271	27961963	T	C
17	rs190378385	27962065	A	C
17	rs553413758	27962092	G	T
17	rs148156979	27962167	A	G
17	rs55797987	27962197	A	G
17	rs528189905	27962199	T	C
17	rs536838810	27962202	T	G
17	rs118160089	27962342	T	C
17	rs4794859	27962393	G	T
17	rs535137117	27962413	T	C
17	rs372438028	27962484	G	A
17	rs150239080	27962492	A	G
17	rs61127551	27962574	T	C
17	rs572864667	27962627	T	C
17	rs184667008	27962628	A	G
17	rs573459199	27962633	G	A
17	rs576264195	27962645	C	T
17	rs543625751	27962661	C	T
17	rs9901532	27962705	C	T
17	rs527573087	27962715	T	C
17	rs552445555	27962716	A	G
17	rs56393751	27962717	T	C
17	rs187564973	27962733	A	G
17	rs61737983	27963141	C	T
17	rs200774360	27963235	C	A
17	rs144643694	27963551	T	G
17	rs148476155	27963753	C	T
17	rs181497418	27963872	G	A
17	rs113804931	27963949	C	A
17	rs553809649	27964161	C	T
17	rs3110493	27964267	T	C
17	rs75085859	27964568	C	G
17	rs73280622	27964571	A	G
17	rs535210541	27964598	A	G
17	rs537322742	27964676	C	T
17	rs572149176	27964809	A	T
17	rs371809943	27964836	C	T
17	rs190530485	27965051	A	G
17	rs112397845	27965703	T	A
17	rs575958989	27965860	C	T
17	rs573841983	27966019	C	T
17	rs529550332	27966356	C	T
17	rs73987114	27966404	T	C
17	rs141854885	27966460	T	C
17	rs117443105	27966778	G	A
17	rs78208887	27966893	A	G
17	rs78158897	27967058	G	A
17	rs561366150	27967107	G	T
17	rs560011905	27967172	T	C
17	rs552817930	27967442	A	G
17	rs146222778	27967906	A	G
17	rs76289861	27967947	G	T
17	rs557121251	27967999	A	C
17	rs186988010	27968396	G	A
17	rs150928382	27968542	C	G
17	rs185442482	27968603	A	C
17	rs139440510	27968676	C	T
17	rs535075074	27968972	A	T
17	rs193278355	27969109	T	C
17	rs11650918	27969220	T	C
17	rs538206900	27969593	G	C
17	rs115013559	27969856	C	T
17	rs555222113	27969862	T	C
17	rs188249863	27970056	G	A
17	rs180690123	27970133	C	T
17	rs542113843	27970203	T	G
17	rs532634035	27970379	C	G
17	rs141400944	27970499	G	A
17	rs3098948	27970522	T	C
17	rs144901551	27970523	A	G
17	rs541821601	27970989	C	T
17	rs566871541	27971676	C	T
17	rs3098947	27971685	T	C
17	rs181270363	27971985	G	C
17	rs139114245	27972491	G	T
17	rs182117182	27972831	C	A
17	rs193000949	27973232	T	C
17	rs182872405	27973276	T	C
17	rs574603240	27973315	T	C
17	rs1542123	27973332	A	C
17	rs147964445	27973509	C	T
17	rs555159635	27973794	A	G
17	rs562288256	27974068	A	G
17	rs145600178	27974148	T	C
17	rs560037525	27974149	A	G
17	rs183796268	27974613	C	T
17	rs558145542	27974738	G	T
17	rs188070468	27974831	C	T
17	rs533064007	27974870	A	G
17	rs199569736	27975404	C	T
17	rs138782915	27975474	T	C
17	rs140392681	27975906	A	C
17	rs143581269	27975932	A	G
17	rs148034635	27976031	C	T
17	rs112042398	27976038	G	A
17	rs141720027	27976217	G	A
17	rs3110494	27976597	G	A
17	rs549525404	27976615	C	G
17	rs73280626	27976651	A	G
17	rs570687760	27977070	G	A
17	rs542792857	27977140	A	C
17	rs554280105	27977144	A	G
17	rs190707727	27977253	A	G
17	rs80246905	27977294	T	C
17	rs183369697	27977338	G	A
17	rs546683737	27977566	C	T
17	rs116740540	27977710	T	C
17	rs369744594	27978271	A	G
17	rs3110495	27978455	A	G
17	rs3097118	27978466	T	C
17	rs191921679	27978549	C	T
17	rs183035027	27978617	C	T
17	rs187360543	27978670	T	C
17	rs3098949	27978694	T	C
17	rs192622574	27978845	T	A
17	rs534109832	27978865	G	T
17	rs201663649	27979091	A	C
17	rs184649146	27979109	A	G
17	rs570527501	27979372	T	C
17	rs114387716	27979409	A	G
17	rs28871275	27979440	A	C
17	rs554072079	27979532	A	T
17	rs572242475	27979586	T	A
17	rs192211979	27979714	T	C
17	rs145663271	27979715	A	G
17	rs118136086	27980384	G	A
17	rs12150637	27980526	G	C
17	rs534653996	27980619	C	T
17	rs1808923	27980885	T	C
17	rs140610459	27980886	A	G
17	rs141171454	27981510	C	T
17	rs150382471	27981897	A	G
17	rs547149453	27981960	T	C
17	rs569617187	27982271	A	G
17	rs7217994	27982343	C	T
17	rs548780621	27982400	T	C
17	rs117076780	27982565	T	C
17	rs190364189	27982703	C	G
17	rs183358178	27982704	T	A
17	rs192725300	27983165	C	T
17	rs532414074	27983308	T	C
17	rs147365942	27983354	G	C
17	rs539884105	27983418	C	A
17	rs558200805	27983464	A	G
17	rs137928596	27983472	C	G
17	rs577677424	27983754	A	T
17	rs563018923	27983972	C	T
17	rs114700042	27984067	T	C
17	rs546489438	27984213	A	G
17	rs150701144	27984340	C	T
17	rs555751025	27984538	T	C
17	rs139961203	27984619	C	A
17	rs113125504	27984991	C	T
17	rs117993401	27985301	A	G
17	rs571836612	27985416	G	T
17	rs149838417	27985481	A	G
17	rs144782462	27985661	A	G
17	rs562638495	27985882	C	T
17	rs114895496	27986277	G	A
17	rs151017511	27986412	A	G
17	rs150156114	27986702	T	C
17	rs112147628	27986810	C	T
17	rs56259008	27986888	T	C
17	rs553648354	27987106	G	A
17	rs530284998	27987387	T	C
17	rs572510379	27987676	T	G
17	rs73280632	27987736	C	G
17	rs187706736	27987962	T	C
17	rs146380651	27987971	C	T
17	rs191278873	27987976	A	G
17	rs77955990	27988131	C	T
17	rs73987118	27988338	G	A
17	rs7222108	27988498	A	T
17	rs539295187	27988714	C	T
17	rs557484139	27988725	T	G
17	rs556597184	27988832	G	A
17	rs572728403	27988946	C	T
17	rs546427556	27989035	T	C
17	rs146102266	27989105	T	C
17	rs190159468	27989211	T	C
17	rs149782700	27989427	A	C
17	rs556423569	27989531	C	T
17	rs145713889	27989575	A	C
17	rs188242981	27989746	T	C
17	rs185510287	27990180	T	C
17	rs76149453	27990313	T	G
17	rs113781494	27990641	T	A
17	rs73280634	27990808	C	T
17	rs567425863	27990856	C	A
17	rs141366419	27990952	A	T
17	rs147600193	27991219	A	G
17	rs140773643	27991240	G	A
17	rs80056019	27991393	G	A
17	rs117481334	27991532	T	G
17	rs563786908	27991564	G	T
17	rs190365458	27991834	T	C
17	rs550487005	27991843	G	T
17	rs577332214	27992024	C	T
17	rs575230770	27992082	G	C
17	rs149238040	27992120	A	G
17	rs72823926	27992131	A	C
17	rs77586132	27992380	C	T
17	rs567954658	27992663	C	G
17	rs571534922	27992778	A	G
17	rs185570090	27992966	T	C
17	rs187565539	27992988	C	T
17	rs183790295	27993083	A	G
17	rs142985790	27993085	A	G
17	rs148759537	27993096	A	C
17	rs537034097	27993181	G	A
17	rs73280638	27993318	T	C
17	rs188061664	27993530	A	G
17	rs139261416	27993533	C	T
17	rs566504184	27993663	T	C
17	rs575715372	27993798	C	T
17	rs191121353	29618657	A	G
17	rs9892839	29618990	G	A
17	rs552662079	29619005	T	C
17	rs564584345	29619040	C	G
17	rs181838953	29619410	C	T
17	rs561989602	29619797	G	T
17	rs534624712	29620443	C	A
17	rs554475162	29620465	G	T
17	rs533097434	29620859	A	G
17	rs567373193	29621070	T	C
17	rs188965116	29621305	A	T
17	rs528232571	29621724	G	A
17	rs537227619	29621904	C	A
17	rs200332288	29622411	T	C
17	rs139031731	29622831	A	G
17	rs11080149	29623288	T	C
17	rs149168519	29623462	A	G
17	rs188734158	29623656	G	C
17	rs72815627	29623816	A	G
17	rs571396110	29623943	G	A
17	rs11655238	29624175	A	G
17	rs140680686	29624269	C	G
17	rs183269051	29624419	T	A
17	rs532608958	29624499	C	A
17	rs574479872	29625159	A	G
17	rs9902427	29625430	A	G
17	rs9902893	29625638	A	G
17	rs184367114	29625795	A	G
17	rs117683801	29626393	A	G
17	rs116296852	29626437	G	A
17	rs560590238	29626481	G	T
17	rs568120067	29626722	C	T
17	rs181574887	29627134	G	A
17	rs2040791	29627297	C	G
17	rs181025413	29627444	C	T
17	rs377503968	29627868	G	C
17	rs115620591	29628029	G	A
17	rs2040792	29628549	C	A
17	rs568766609	29628664	C	T
17	rs190655485	29628681	C	G
17	rs143012425	29628862	T	C
17	rs190827733	29628942	C	T
17	rs73275664	29629083	G	C
17	rs548808176	29629106	G	A
17	rs113672917	29629317	C	T
17	rs11080150	29629326	G	A
17	rs570705400	29629598	A	G
17	rs187879610	29629929	C	A
17	rs16972175	29629979	G	A
17	rs556990335	29630230	G	A
17	rs185050199	29630649	A	C
17	rs17881533	29630846	G	A
17	rs143639495	29630875	A	G
17	rs570269157	29630877	C	A
17	rs187173865	29630890	G	C
17	rs3087591	29630970	G	A
17	rs17879264	29631118	A	T
17	rs893	29631119	T	A
17	rs201006103	29631600	A	G
17	rs573043494	29631885	C	T
17	rs201399165	29632352	C	T
17	rs151096117	29632439	A	G
17	rs548638270	29633124	T	C
17	rs146932551	29633159	T	C
17	rs527544431	29633211	G	A
17	rs137972690	29633369	G	A
17	rs553397190	29633637	G	A
17	rs544821399	29633812	A	G
17	rs76401146	29633852	T	G
17	rs150797181	29634258	A	G
17	rs9807077	29634457	G	A
17	rs9903754	29634468	A	G
17	rs539049472	29634906	A	T
17	rs139593118	29635197	G	C
17	rs569598145	29635405	T	C
17	rs187516291	29636076	A	G
17	rs185840065	29636462	G	T
17	rs190369009	29636508	G	A
17	rs2214538	29636570	C	T
17	rs11654997	29636792	T	G
17	rs183576858	29636971	G	A
17	rs142683536	29637089	T	C
17	rs537102400	29637187	T	C
17	rs188013187	29637307	T	C
17	rs12602834	29637308	G	A
17	rs116800369	29637629	T	C
17	rs533503538	29637630	G	T
17	rs190405244	29637664	A	T
17	rs28723516	29638527	A	G
17	rs547078697	29638710	G	A
17	rs189653280	29638998	T	C
17	rs576738930	29639160	A	G
17	rs4368212	29639263	C	T
17	rs4638642	29639325	G	C
17	rs10512434	29639590	C	T
17	rs574102498	29639905	T	C
17	rs147755174	29640105	T	C
17	rs7218930	29640204	A	G
17	rs17826544	29640225	A	G
17	rs192565170	29640405	C	T
17	rs17882020	29640679	G	A
17	rs567848411	29640740	G	A
17	rs535095236	29640834	T	C
17	rs9898921	29640894	T	A
17	rs565544412	29640908	G	A
17	rs534465728	29640944	G	A
17	rs140211579	29641434	G	T
17	rs7503922	29641935	C	A
17	rs532813444	29641946	T	C
17	rs17886492	29642089	A	G
17	rs7502556	29642430	T	C
17	rs144872859	29642511	A	G
17	rs541094705	29642676	C	T
17	rs560059221	29642776	T	C
17	rs190000857	29643083	T	G
17	rs186673937	29643401	G	A
17	rs12940802	29643564	C	A
17	rs191111884	29643674	C	T
17	rs537018032	29643791	A	G
17	rs116486312	29643813	T	C
17	rs532349822	29643822	G	A
17	rs58877437	29643909	A	G
17	rs77652736	29644216	T	G
17	rs112194571	29644421	C	A
17	rs558468282	29644761	A	C
17	rs7505	29644852	G	A
17	rs77172092	29644862	G	A
17	rs141030555	29645180	G	C
17	rs140933050	29645473	T	C
17	rs144778786	29645505	C	T
17	rs200395851	29645745	G	A
17	rs144746834	29645994	C	T
17	rs181555155	29646023	T	C
17	rs146466880	29646266	C	T
17	rs189374515	29646332	T	C
17	rs7222606	29646438	G	C
17	rs537417907	29646788	C	A
17	rs2854305	29647003	G	A
17	rs536542381	29647078	G	A
17	rs73275679	29647118	T	C
17	rs73275682	29647195	C	T
17	rs562641958	29647280	A	T
17	rs3785956	29647707	C	A
17	rs3785955	29647802	C	T
17	rs190686411	29647811	T	G
17	rs2525563	29647908	T	G
17	rs2854306	29648146	G	A
17	rs147060992	29648303	G	C
17	rs538368408	29648547	A	G
17	rs2342319	29648731	G	A
17	rs117578008	29648732	A	G
17	rs35109242	29649223	A	G
17	rs77245265	29649657	T	A
17	rs4794887	29649696	G	A
17	rs117255670	29649781	G	A
17	rs187136906	29649995	G	A
17	rs16972182	29650072	G	A
17	rs562009620	29650277	G	A
17	rs118129284	29650412	G	A
17	rs529462237	29650503	C	T
17	rs547503076	29650647	C	T
17	rs7226006	29650656	G	A
17	rs534773633	29650936	G	A
17	rs139028512	29651027	A	G
17	rs556718758	29651067	C	G
17	rs112913033	29651085	T	G
17	rs182208936	29651119	G	T
17	rs35888506	29651229	C	T
17	rs549021065	29651359	A	G
17	rs2854307	29652147	G	A
17	rs11867465	29652456	A	G
17	rs2525564	29652531	A	G
17	rs143597072	29652541	T	G
17	rs186482097	29652916	G	A
17	rs17880521	29652931	A	G
17	rs17887014	29653237	A	G
17	rs9894648	29653293	T	C
17	rs550798934	29653346	A	G
17	rs17883468	29653416	G	A
17	rs17882251	29653427	T	A
17	rs531456203	29653539	G	A
17	rs561332448	29653780	C	G
17	rs17880873	29654096	G	C
17	rs536405707	29654323	A	T
17	rs185960480	29654370	T	A
17	rs577145879	29654399	G	A
17	rs2285894	29654876	T	A
17	rs3815154	29654974	G	A
17	rs190325710	29654976	A	G
17	rs183932163	29655178	T	G
17	rs17885030	29655218	C	T
17	rs17882138	29655304	G	A
17	rs17878607	29656084	T	C
17	rs17878421	29656117	G	T
17	rs371201804	29656908	C	G
17	rs574816587	29657155	A	T
17	rs564550853	29657949	A	G
17	rs77960914	29658286	A	G
17	rs17884400	29659212	A	G
17	rs529384067	29659285	A	C
17	rs17880965	29659430	T	C
17	rs555640912	29659486	A	T
17	rs7503951	29659592	G	T
17	rs34080442	29659699	C	A
17	rs188048488	29660023	A	G
17	rs563523227	29660523	C	G
17	rs549276723	29660636	G	A
17	rs568350859	29660870	G	A
17	rs17885110	29661154	C	A
17	rs10445402	29661340	G	T
17	rs541179383	29661427	A	G
17	rs559685634	29661553	G	A
17	rs567663500	29662163	T	A
17	rs190162567	29662180	C	A
17	rs528430647	29662728	T	G
17	rs540137292	29662765	T	C
17	rs17879231	29663022	G	A
17	rs566112942	29663148	A	G
17	rs10853138	29663172	A	C
17	rs571825747	29663294	C	A
17	rs182709912	29663499	G	C
17	rs199874130	29663623	A	T
17	rs7406038	29663624	A	T
17	rs17883614	29664645	A	T
17	rs555069137	29664666	C	T
17	rs573285677	29664687	A	G
17	rs183604265	29665512	G	A
17	rs559906896	29666190	G	A
17	rs531305036	29666384	T	C
17	rs563130330	29666445	C	T
17	rs2854308	29666539	A	G
17	rs2525565	29666588	T	C
17	rs188202759	29667394	G	T
17	rs56013763	29667646	T	C
17	rs17880895	29667960	A	G
17	rs17881542	29668225	G	A
17	rs148134855	29668611	T	A
17	rs190008724	29668733	C	A
17	rs2189525	29668808	A	G
17	rs17883623	29668945	G	A
17	rs17880762	29669338	A	G
17	rs547813555	29669349	T	C
17	rs533283432	29669354	A	G
17	rs17879621	29669655	A	G
17	rs17879214	29669799	G	A
17	rs150300755	29669953	T	C
17	rs7405740	29670190	C	G
17	rs187478937	29670654	C	A
17	rs545464428	29670836	T	C
17	rs563662159	29670837	A	G
17	rs17884986	29670851	G	A
17	rs537372720	29671294	A	G
17	rs2854311	29671327	G	A
17	rs140495692	29671477	T	G
17	rs114515675	29671708	A	G
17	rs535316804	29671968	T	C
17	rs142255415	29672152	C	A
17	rs112318824	29672240	G	A
17	rs547916562	29672557	T	C
17	rs539188951	29672644	T	C
17	rs566832857	29672894	C	A
17	rs544047105	29673007	T	C
17	rs2854313	29673219	T	A
17	rs530160411	29673352	C	T
17	rs566765207	29673547	G	A
17	rs558523279	29673862	C	T
17	rs555967040	29673934	A	G
17	rs564056257	29674157	A	G
17	rs532885241	29674301	G	A
17	rs200628677	29674447	A	G
17	rs2525566	29674854	T	C
17	rs185024013	29675149	T	C
17	rs9890773	29675629	C	T
17	rs2525567	29675673	C	A
17	rs2525568	29675878	T	G
17	rs2525569	29675971	T	A
17	rs560761052	29676679	A	T
17	rs17885323	29676760	A	G
17	rs564194146	29676835	A	G
17	rs561911583	29677010	G	A
17	rs547338666	29677139	T	C
17	rs17884859	29677184	T	C
17	rs567124264	29677313	C	T
17	rs142843549	29677353	C	T
17	rs17879371	29677680	G	A
17	rs573623802	29677919	G	A
17	rs190962809	29678022	G	A
17	rs572151005	29678111	C	T
17	rs543906064	29678339	C	T
17	rs192174589	29678474	A	G
17	rs17878511	29678726	A	G
17	rs560866430	29678879	G	T
17	rs964288	29679246	G	A
17	rs578046727	29679542	G	T
17	rs557383707	29680314	T	C
17	rs73277714	29680434	A	G
17	rs12943365	29680526	C	G
17	rs118097032	29681221	A	T
17	rs2525570	29681245	A	G
17	rs181084557	29681503	A	G
17	rs140037244	29681614	A	G
17	rs547250587	29681780	A	G
17	rs536695530	29682010	A	G
17	rs572066001	29682186	C	G
17	rs17879350	29683190	T	G
17	rs151105798	29683193	G	T
17	rs79297885	29683211	T	G
17	rs199641099	29683646	A	G
17	rs17882467	29683829	C	G
17	rs560262404	29684327	A	G
17	rs7350943	29684553	C	T
17	rs182513333	29684627	C	T
17	rs566407833	29684694	A	G
17	rs3815156	29685150	G	A
17	rs545866824	29685161	C	A
17	rs561874066	29685318	G	C
17	rs114915525	29685689	T	C
17	rs146955339	29685762	G	T
17	rs34513299	29685905	G	A
17	rs192112633	29685917	T	A
17	rs2285895	29686024	A	G
17	rs143138479	29686088	C	T
17	rs555490609	29686437	A	C
17	rs17880952	29686538	A	C
17	rs376014720	29686603	A	G
17	rs17879775	29686758	C	G
17	rs566065618	29686810	A	G
17	rs17879551	29687460	C	A
17	rs543261393	29687981	G	A
17	rs185312301	29688055	A	G
17	rs6505234	29688299	A	G
17	rs6505235	29688603	A	C
17	rs17879022	29688609	C	A
17	rs554320862	29688711	T	C
17	rs144912760	29689009	C	G
17	rs547075239	29689033	C	T
17	rs183938367	29689155	G	A
17	rs7502834	29689430	G	A
17	rs576853275	29689531	C	T
17	rs56378973	29689912	C	G
17	rs7406783	29689980	A	G
17	rs548031981	29690506	G	A
17	rs558458924	29690676	A	G
17	rs1985354	29690753	A	C
17	rs540855316	29690784	C	T
17	rs12947265	29690992	T	C
17	rs573402014	29691361	G	T
17	rs2057769	29691368	A	C
17	rs570629156	29691536	G	C
17	rs564267405	29692245	A	G
17	rs549739837	29692293	C	T
17	rs193124282	29692506	A	G
17	rs145555893	29692540	T	A
17	rs138131146	29692749	A	G
17	rs572495701	29692912	G	A
17	rs188199128	29693039	A	G
17	rs572477480	29693512	C	T
17	rs184154120	29693589	C	T
17	rs559469550	29693762	G	A
17	rs10438801	29693785	G	A
17	rs545048495	29693801	A	G
17	rs188460661	29693940	A	G
17	rs2854319	29694054	G	C
17	rs2854320	29694063	C	A
17	rs538873402	29694434	T	C
17	rs538181415	29694715	T	C
17	rs8082020	29694795	A	G
17	rs72815639	29694922	A	G
17	rs570160415	29694990	A	T
17	rs190025170	29695045	A	G
17	rs79969815	29695144	A	G
17	rs577850205	29695203	A	G
17	rs556859399	29695607	G	A
17	rs373913274	29695611	G	T
17	rs180775394	29695817	G	A
17	rs140204089	29695868	C	T
17	rs572584692	29696877	C	A
17	rs578208734	29696979	G	C
17	rs545335854	29697000	G	T
17	rs2107359	29697223	A	T
17	rs7212137	29697251	A	G
17	rs151181275	29697466	G	T
17	rs183429462	29697722	T	C
17	rs568837861	29697831	G	A
17	rs2107360	29697901	A	C
17	rs1041841	29698259	C	T
17	rs576031949	29698287	A	G
17	rs183578409	29698322	G	T
17	rs540810532	29698676	C	T
17	rs537912786	29699311	G	C
17	rs150174676	29699408	T	C
17	rs2854322	29699416	C	T
17	rs2051505	29699859	G	C
17	rs2051506	29699860	A	T
17	rs2051507	29700101	G	A
17	rs574578329	29700602	G	A
17	rs184715593	29701299	A	G
17	rs190144445	29701757	C	G
17	rs372804411	29701758	T	G
17	rs3058624	29702046	T	A
17	rs566034583	29702103	A	C
17	rs147515257	29702144	A	T
17	rs576267864	29702653	G	A
17	rs547663480	29703072	G	A
17	rs7406983	29703374	A	G
17	rs1800845	29703438	G	C
17	rs534844964	29703640	C	T
17	rs545937364	29703739	T	C
17	rs1048317	29704002	T	C
17	rs149667231	29704345	C	A
17	rs567573170	29704348	T	A
17	rs538445147	29704506	A	G
17	rs554230630	29704658	C	T
17	rs533606141	29704722	G	A
17	rs556718988	29705349	C	T
17	rs182813626	29705552	C	G
17	rs578244341	29705576	T	C
17	rs563837083	29705605	A	G
17	rs115034710	29705739	A	G
17	rs151234651	29705813	C	T
17	rs74479688	29705846	T	C
17	rs2525574	29705947	T	C
17	rs140911947	29706035	C	T
17	rs184954044	29706042	A	G
17	rs188169961	29706116	G	A
17	rs537837374	29706626	A	G
17	rs181941631	29706683	C	T
17	rs544182843	29706975	G	A
17	rs2854327	29707050	C	G
17	rs560253259	29707279	T	C
17	rs148378911	29707369	C	T
17	rs554877749	29707502	C	A
17	rs61296342	29707521	G	A
17	rs8078009	29707884	A	G
17	rs8067440	29708155	T	A
17	rs570627284	29708351	G	C
17	rs574817518	29708431	C	T
17	rs547063950	29708660	G	T
17	rs139123213	29708758	C	T
17	rs190882977	29709567	A	G
17	rs149720582	29709602	A	G
17	rs145597671	29710040	A	T
17	rs535548386	29710065	A	G
17	rs148907812	29710070	A	G
17	rs573684412	29710188	A	G
17	rs182763496	29710461	A	C
17	rs564474938	29710516	T	G
17	rs115386518	29710555	T	C
17	rs6505236	29710690	A	G
17	rs2854330	29710763	T	G
17	rs9899998	29711014	A	G
17	rs7503623	29711317	A	G
17	rs2525578	29711411	C	T
17	rs9901004	29711496	G	A
17	rs59440301	29711652	C	G
17	rs2854331	29711728	A	G
17	rs149425064	29711787	A	G
17	rs7503766	29711931	A	G
17	rs75825292	29712007	A	G
17	rs2854332	29712378	T	A
17	rs185749190	29712404	T	A
17	rs528377733	29712534	T	C
17	rs546527457	29712575	C	T
17	rs192463129	29712715	G	A
17	rs533768097	29712888	T	C
17	rs117233155	29712976	A	T
17	rs75832824	29713037	A	T
17	rs2854333	29713300	T	C
17	rs562663772	29713457	G	C
17	rs566552669	29713534	G	T
17	rs79297435	29713824	G	A
17	rs140572833	29713908	C	G
17	rs564220728	29714058	A	G
17	rs187350247	29714316	G	T
17	rs551301193	29714320	G	T
17	rs73277758	29714462	T	C
17	rs138429504	29714512	G	A
17	rs572180118	29714605	T	C
17	rs564006824	29714760	T	C
17	rs148454025	29714779	A	G
17	rs182822612	29714856	T	C
17	rs9899098	29715404	T	C
17	rs2854334	29715500	A	G
17	rs528873765	29715538	T	C
17	rs548520269	29715646	C	G
17	rs117719881	29715717	G	A
17	rs568402378	29715810	T	C
17	rs535846864	29715819	A	G
17	rs550442112	29715921	G	T
17	rs567197788	29716060	G	C
17	rs8076159	29716188	C	G
17	rs140662014	29716301	T	C
17	rs2854303	29716342	C	G
17	rs550052873	29716343	T	C
17	rs6505237	29716764	A	T
17	rs193275858	29717130	C	T
17	rs562177043	29717332	A	C
17	rs117565881	29717595	A	G
17	rs552642689	29717639	T	C
17	rs574354000	29717717	A	G
17	rs75847291	29717854	A	G
17	rs62070756	29717863	A	G
17	rs757375	29717879	C	G
17	rs757376	29717909	A	G
17	rs141153629	29717956	C	T
17	rs118041059	29718035	G	C
17	rs150323302	29718191	A	G
17	rs138004204	29718270	A	C
17	rs6505238	29718323	A	G
17	rs147200197	29718470	A	G
17	rs563659708	29719187	C	G
17	rs560760611	29719220	T	C
17	rs140529657	29719439	T	G
17	rs546626463	29719710	G	C
17	rs568873384	29719711	T	G
17	rs78690710	29719717	G	T
17	rs8074165	29719765	A	G
17	rs535257969	29719880	A	G
17	rs142857140	29719927	C	T
17	rs534744069	29719938	C	A
17	rs191263700	29719956	G	C
17	rs8065496	29720140	T	C
17	rs77709185	29720279	A	C
17	rs757377	29720426	G	A
17	rs736598	29720470	T	C
17	rs2342052	29721011	T	C
17	rs117978222	29721050	C	T
17	rs74944743	29721306	A	G
17	rs76571954	29721575	T	G
17	rs548301654	29721740	T	C
17	rs2342053	29722196	A	G
17	rs79084243	29722380	A	G
17	rs757378	29722619	T	A
17	rs731759	29722809	A	T
17	rs143464541	29722922	T	G
17	rs731758	29723000	C	G
17	rs189794937	29723103	C	G
17	rs734403	29723346	T	C
17	rs71372269	29723578	T	C
17	rs570911504	29723709	G	T
17	rs74836612	29724060	A	G
17	rs564447369	29724415	T	C
17	rs144692390	29724509	G	T
17	rs757379	29724557	G	A
17	rs144253820	29724704	A	G
17	rs2342054	29724708	G	A
17	rs185838672	29724722	C	T
17	rs572657788	29725462	A	G
17	rs546366756	29725894	A	G
17	rs141969776	29725951	T	C
17	rs532265283	29726113	T	C
17	rs138771499	29726501	T	C
17	rs541561891	29726528	T	C
17	rs553170701	29726529	A	G
17	rs4795607	29726603	C	T
17	rs530672314	29726636	C	T
17	rs187674012	29726836	T	C
17	rs148054144	29726917	T	C
17	rs183663439	29726928	T	A
17	rs141770944	29726956	A	G
17	rs539028328	29727143	A	G
17	rs540018683	29727356	T	C
17	rs192914036	29727576	T	C
17	rs73277766	29727734	G	C
17	rs146089490	29727789	T	G
17	rs374025382	29727836	T	C
17	rs11867279	29727873	T	C
17	rs554165689	29727939	T	C
17	rs536268702	29728102	T	C
17	rs7223589	29728284	T	C
17	rs116028340	29728638	T	C
17	rs569012746	29728740	A	C
17	rs189408498	29728846	T	A
17	rs558595110	29728876	G	C
17	rs181822720	29728961	G	T
17	rs544587244	29729084	T	C
17	rs545746823	29729138	A	G
17	rs142954299	29729189	T	G
17	rs8080492	29729250	T	C
17	rs60409566	29729520	T	C
17	rs113035714	29729620	T	A
17	rs553598453	29729725	C	T
17	rs7503915	29729740	C	T
17	rs539063544	29729765	G	A
17	rs575621551	29729789	G	A
17	rs560387169	29729834	A	G
17	rs376653179	29729844	T	C
17	rs531719227	29729852	T	C
17	rs2107361	29729878	C	T
17	rs7504038	29729886	A	G
17	rs191986997	29729890	A	G
17	rs112426757	29729894	C	T
17	rs575031416	29729931	T	C
17	rs144882889	29729932	G	C
17	rs11652400	29729933	A	G
17	rs117468045	29729938	C	T
17	rs546350014	29729967	G	A
17	rs564558098	29729990	A	T
17	rs183063139	29730023	C	T
17	rs7405606	29730150	G	C
17	rs532960758	29730225	T	G
17	rs536652305	29730287	T	C
17	rs145017030	29730294	A	C
17	rs9891943	29730350	C	T
17	rs532493411	29730494	T	C
17	rs1966356	29730562	A	G
17	rs558341400	29730674	T	C
17	rs543979503	29730686	A	G
17	rs9912319	29730825	A	G
17	rs79741931	29730925	A	G
17	rs567953241	29730938	A	G
17	rs147323222	29731231	G	A
17	rs552136042	29731336	G	C
17	rs141055883	29731365	G	C
17	rs148406302	29731571	A	G
17	rs556862038	29731611	A	G
17	rs142540501	29731790	A	G
17	rs572989423	29731811	G	A
17	rs140826184	29731917	C	G
17	rs73988051	29731918	A	G
17	rs4795608	29731964	G	A
17	rs79781818	29732016	A	T
17	rs78566962	29732148	A	G
17	rs533979567	29733251	T	C
17	rs146750455	29733272	A	G
17	rs372105653	29733387	C	G
17	rs929286	29733649	A	T
17	rs929287	29733650	C	T
17	rs74433706	29733660	C	T
17	rs181088143	29734299	A	T
17	rs568150145	29734496	T	A
17	rs75945814	29734626	A	G
17	rs4258685	29734707	A	G
17	rs185872750	29734843	C	T
17	rs190331848	29734989	T	C
17	rs529065328	29735254	T	A
17	rs78426200	29735330	G	A
17	rs8065229	29735639	C	G
17	rs9912298	29735752	C	A
17	rs9912537	29735829	G	A
17	rs77266876	29735943	G	C
17	rs73988052	29736222	C	T
17	rs17826694	29736578	C	G
17	rs115873371	29736895	A	G
17	rs558307377	29736986	A	G
17	rs564064184	29737265	T	G
17	rs548127362	29737430	A	G
17	rs533570859	29737457	A	T
17	rs178840	29737612	A	G
17	rs140346528	29737645	T	C
17	rs178841	29737678	T	G
17	rs117852171	29737742	T	G
17	rs67705963	29737750	A	G
17	rs185018076	29737900	A	G
17	rs6505239	29738071	A	G
17	rs7406950	29738171	A	G
17	rs8080218	29738199	A	G
17	rs9906881	29738235	C	A
17	rs178842	29738336	T	C
17	rs189129248	29738524	A	G
17	rs178843	29738601	T	C
17	rs563836442	29738668	A	C
17	rs187628786	29738701	T	C
17	rs116786833	29738739	A	G
17	rs565008076	29738794	A	G
17	rs118161392	29738999	T	C
17	rs61243703	29739018	T	C
17	rs115317032	29739209	A	G
17	rs178844	29739349	C	T
17	rs537972667	29739468	A	G
17	rs148176991	29739625	T	C
17	rs141618660	29739645	C	G
17	rs11871938	29739762	T	C
17	rs568014883	29740302	A	G
17	rs7502871	29740339	A	G
17	rs75378059	29740417	T	C
17	rs556623394	29740563	A	G
17	rs536961767	29740685	T	C
17	rs565374282	29740869	A	G
17	rs183087291	29740876	C	T
17	rs35054028	29740894	T	G
17	rs178845	29740906	A	T
17	rs561578543	29741416	G	A
17	rs558996115	29741449	T	A
17	rs532769962	29741513	C	A
17	rs551050957	29741517	G	C
17	rs536027734	29741610	A	G
17	rs559033791	29741909	C	A
17	rs151026897	29742520	A	G
17	rs735053	29742727	T	C
17	rs735054	29742822	G	T
17	rs147915163	29742833	T	G
17	rs141736427	29742842	T	C
17	rs12943943	29742862	A	G
17	rs72815650	29742984	G	C
17	rs150464376	29742997	T	C
17	rs534633882	29743235	T	C
17	rs12945269	29743259	T	G
17	rs149632099	29743399	G	A
17	rs560897602	29743402	T	G
17	rs11657064	29743551	C	T
17	rs75556842	29743600	G	C
17	rs575322503	29743819	T	C
17	rs563936865	29744357	A	T
17	rs7503263	29744499	A	G
17	rs181084794	29744630	T	C
17	rs2342320	29744936	A	G
17	rs9889866	29745132	A	G
17	rs182166439	29745176	T	C
17	rs540346953	29745321	T	G
17	rs147850660	29745401	T	C
17	rs6505240	29745605	C	T
17	rs566670375	29745627	T	G
17	rs9674777	29745661	G	T
17	rs185174897	29745811	G	T
17	rs7406402	29745981	G	A
17	rs565208792	29746032	T	C
17	rs74256969	29746081	A	G
17	rs548482933	29746272	G	C
17	rs552251869	29746474	G	T
17	rs6505241	29746608	G	A
17	rs150270335	29746618	C	G
17	rs71375445	29746661	T	C
17	rs188402419	29746670	A	G
17	rs546694915	29746718	G	A
17	rs9900818	29746758	T	C
17	rs184079148	29746818	C	T
17	rs4315393	29747211	G	T
17	rs7504054	29747218	C	T
17	rs7504086	29747337	C	T
17	rs143956008	29747351	T	C
17	rs373124849	29747376	A	G
17	rs528868552	29747403	G	C
17	rs60864199	29747451	G	A
17	rs34938453	29748011	G	A
17	rs58593633	29748026	T	C
17	rs532909535	29748277	T	G
17	rs12950404	29748644	G	A
17	rs185686840	29748752	G	T
17	rs540786791	29748786	A	G
17	rs577570646	29748945	T	C
17	rs142422825	29749053	T	C
17	rs569158383	29749148	G	A
17	rs7218430	29749444	A	G
17	rs112047834	29749447	T	C
17	rs140702157	29749500	T	C
17	rs9894532	29749542	A	G
17	rs56294100	29749683	C	G
17	rs72815654	29749693	G	C
17	rs113079037	29749802	A	G
17	rs553159322	29750053	G	T
17	rs6505242	29750139	A	G
17	rs6505243	29750160	A	G
17	rs542602409	29750173	A	G
17	rs541341916	29750217	A	G
17	rs138551100	29750227	A	G
17	rs34394221	29750229	A	G
17	rs528417610	29750478	G	T
17	rs9903874	29750515	T	C
17	rs56738420	29750583	T	C
17	rs569012431	29750598	T	C
17	rs536350341	29750605	G	T
17	rs554635200	29750624	G	A
17	rs117978071	29750661	T	C
17	rs8064763	29750999	A	G
17	rs8066433	29751016	T	A
17	rs561346884	29751035	T	C
17	rs554334691	29751515	A	C
17	rs138130593	29751626	T	C
17	rs8065729	29751648	G	C
17	rs57071352	29751663	A	G
17	rs183074790	29752098	A	G
17	rs550880311	29752115	A	G
17	rs8075900	29752119	C	T
17	rs529887978	29752144	G	T
17	rs192694315	29752378	T	C
17	rs61079240	29752774	C	T
17	rs73988054	29752812	C	G
17	rs527426677	29752909	T	C
17	rs552213020	29752912	A	C
17	rs146836563	29752913	A	G
17	rs183217873	29753176	A	G
17	rs188196585	29753177	A	C
17	rs545581905	29753439	A	G
17	rs113155416	29753647	A	G
17	rs9303643	29753734	G	A
17	rs188884011	29753831	C	G
17	rs115666770	29753897	T	C
17	rs117260204	29754079	T	C
17	rs143044506	29754124	T	C
17	rs7504059	29754158	A	G
17	rs140160821	29754201	T	A
17	rs552852429	29754225	C	T
17	rs560319979	29754231	G	A
17	rs79404533	29754549	T	G
17	rs116179633	29754641	C	T
17	rs12941005	29755009	C	T
17	rs143651863	29755082	G	A
17	rs539362728	29755257	A	C
17	rs139687305	29755309	T	C
17	rs376005640	29755367	C	G
17	rs577680775	29755438	C	T
17	rs61533627	29755525	T	G
17	rs533111216	29755641	G	C
17	rs551272736	29755753	T	G
17	rs189914461	29755832	C	T
17	rs757044	29755981	G	T
17	rs181189971	29755993	T	G
17	rs1124838	29755996	T	G
17	rs1008937	29755999	G	T
17	rs145440611	29756304	C	T
17	rs183427493	29756624	T	C
17	rs530786504	29757180	G	A
17	rs147599391	29757192	A	G
17	rs4517849	29757249	T	G
17	rs142155616	29757352	A	C
17	rs182904583	29757354	A	G
17	rs178849	29757430	T	C
17	rs575680963	29757521	A	G
17	rs187505890	29757532	T	C
17	rs528408581	29757672	T	C
17	rs12938156	29757814	G	A
17	rs185017796	29758443	A	G
17	rs150378811	29758445	G	A
17	rs138676562	29758573	T	C
17	rs553877859	29758646	T	C
17	rs72815659	29758660	T	C
17	rs34137478	29758774	G	C
17	rs538922793	29758863	T	C
17	rs374973229	29758952	G	C
17	rs178850	29759235	A	G
17	rs574559641	29759579	G	C
17	rs184577753	29759777	G	T
17	rs139445792	29760107	A	T
17	rs145063525	29760208	C	G
17	rs568325806	29760584	T	C
17	rs543142442	29760721	C	T
17	rs542560395	29760814	A	G
17	rs36082230	29761030	A	G
17	rs199723674	29761031	C	T
17	rs114132266	29761094	T	C
17	rs73988056	29761098	A	G
17	rs143601259	29761510	T	C
17	rs2074145	29761525	T	C
17	rs138160836	29761530	T	C
17	rs34436312	29761768	T	C
17	rs34759865	29761854	C	T
17	rs733277	29762214	T	C
17	rs139882125	29762343	C	T
17	rs733276	29762392	T	A
17	rs74567291	29763201	T	C
17	rs546803185	29763338	G	C
17	rs12944238	29763373	A	G
17	rs12451018	29763456	C	G
17	rs11080153	29763493	T	C
17	rs79073561	29763799	T	G
17	rs71373666	29763801	G	T
17	rs7405596	29763842	G	A
17	rs529657685	29763900	T	G
17	rs146510626	29764132	T	C
17	rs144895117	29764551	C	A
17	rs77414279	29764672	A	C
17	rs569381926	29764720	C	G
17	rs138173956	29764746	T	G
17	rs185293653	29765140	T	C
17	rs72815664	29765249	T	C
17	rs6505244	29765293	A	G
17	rs178851	29765313	G	A
17	rs147502434	29765622	T	C
17	rs189826774	29765974	T	A
17	rs178852	29765975	T	A
17	rs144054982	29766182	T	C
17	rs2525580	29766425	T	C
17	rs2521782	29766426	C	T
17	rs144486348	29766722	A	G
17	rs62062340	29767021	C	A
17	rs78828825	29767062	C	T
17	rs12951187	29767086	G	A
17	rs543078026	29767137	C	T
17	rs178853	29767195	T	C
17	rs185184317	29767512	G	T
17	rs543018821	29767569	A	C
17	rs112177247	29767632	T	C
17	rs368384651	29767798	A	C
17	rs178854	29767809	T	A
17	rs178855	29767847	T	C
17	rs182515763	29767853	C	G
17	rs188708259	29768191	T	C
17	rs569791859	29768196	T	C
17	rs549068471	29768245	T	C
17	rs178856	29768251	A	C
17	rs144041544	29768343	T	C
17	rs116770561	29768417	T	G
17	rs61167619	29768482	A	G
17	rs148384888	29768571	T	G
17	rs141137519	29768639	A	G
17	rs188693315	29768690	T	C
17	rs150710987	29768752	A	G
17	rs544987199	29769326	C	T
17	rs186466299	29769455	T	C
17	rs8080058	29769793	T	C
17	rs550593192	29770172	C	T
17	rs562102443	29770210	A	G
17	rs571758190	29770494	A	G
17	rs59867898	29770548	C	T
17	rs142708106	29771065	A	G
17	rs720350	29771069	G	A
17	rs551062510	29771186	C	T
17	rs569360859	29771203	G	A
17	rs185816130	29771527	A	G
17	rs529316298	29771624	A	G
17	rs151237823	29771812	T	C
17	rs11652450	29772183	A	T
17	rs78568289	29772417	T	A
17	rs73988067	29772434	A	C
17	rs549573412	29772680	T	C
17	rs576080940	29773550	A	T
17	rs116507115	29773675	T	C
17	rs178858	29773751	A	G
17	rs369091660	29774039	A	T
17	rs550796403	29774055	C	T
17	rs371795573	29774103	T	C
17	rs147981074	29774113	C	T
17	rs11651321	29774165	A	G
17	rs11657477	29774170	C	T
17	rs539678300	29774174	T	C
17	rs559302598	29774175	A	G
17	rs183370846	29774206	A	G
17	rs565320544	29774269	C	T
17	rs551703825	29774273	G	A
17	rs566446407	29774278	A	G
17	rs178859	29774599	G	A
17	rs178860	29774794	G	A
17	rs178861	29774902	A	G
17	rs178862	29775014	A	G
17	rs8068616	29775023	C	T
17	rs148505454	29775439	T	C
17	rs74812937	29775442	A	G
17	rs549306415	29775640	T	C
17	rs553333151	29775737	G	C
17	rs142400813	29776100	T	C
17	rs140576795	29776577	T	G
17	rs572919059	29776752	T	C
17	rs12945387	29776946	C	T
17	rs178865	29777029	T	C
17	rs142331581	29777059	A	G
17	rs144585218	29777103	A	G
17	rs528712983	29777110	C	A
17	rs571816404	29777383	A	G
17	rs113901716	29777510	T	G
17	rs7217435	29777512	A	G
17	rs186709137	29777578	T	G
17	rs148033030	29777783	G	A
17	rs150584736	29777973	C	T
17	rs185899621	29778100	A	G
17	rs117829238	29778162	T	C
17	rs72481500	29778322	G	C
17	rs147235632	29778431	C	G
17	rs6505246	29778470	T	C
17	rs183444358	29779067	T	G
17	rs78627315	29779096	T	C
17	rs148977609	29779364	T	C
17	rs151096513	29779389	G	A
17	rs34344512	29779953	C	T
17	rs140259286	29780299	A	G
17	rs178866	29780370	T	C
17	rs533021504	29780504	A	C
17	rs112168052	29780520	A	T
17	rs371947734	29780567	A	G
17	rs532703814	29780640	T	C
17	rs178867	29780718	T	C
17	rs551459357	29781070	G	C
17	rs531427698	29781241	C	T
17	rs78646758	29781536	T	C
17	rs144005620	29781626	T	C
17	rs138841860	29781668	A	G
17	rs570716461	29781764	T	C
17	rs12948720	29781765	A	G
17	rs548971454	29781976	G	A
17	rs534999602	29782277	T	G
17	rs572887891	29782278	A	G
17	rs557151129	29782390	T	G
17	rs150845971	29782597	C	T
17	rs78817988	29782934	G	C
17	rs178868	29782941	C	G
17	rs178869	29782948	G	A
17	rs141352370	29783090	T	C
17	rs189408219	29783131	C	T
17	rs56177201	29783154	T	C
17	rs143898416	29783209	T	C
17	rs17826730	29783218	G	C
17	rs178870	29783244	T	C
17	rs117363284	29783413	T	C
17	rs563989664	29783444	T	C
17	rs371291449	29783719	T	C
17	rs178871	29783757	T	C
17	rs7213426	29783963	T	C
17	rs184441930	29783964	A	G
17	rs117012366	29784017	T	C
17	rs558148322	29784022	G	A
17	rs138777344	29784037	T	G
17	rs9909379	29784184	T	C
17	rs142837347	29784235	A	G
17	rs17246266	29784258	T	G
17	rs178873	29784431	A	G
17	rs79554585	29784725	C	G
17	rs573510832	29784842	A	G
17	rs11871954	29785085	A	G
17	rs6505247	29785120	G	A
17	rs11870227	29785128	G	T
17	rs138221779	29785170	T	C
17	rs7502433	29785208	A	T
17	rs192030791	29785218	G	A
17	rs4327103	29785370	C	T
17	rs178877	29785605	A	G
17	rs72815672	29785784	A	G
17	rs146106846	29786174	T	C
17	rs556443230	29786244	A	G
17	rs533008067	29786283	T	C
17	rs118082528	29786491	A	G
17	rs183095084	29786618	A	G
17	rs187427364	29786800	T	G
17	rs62062359	29786811	T	C
17	rs117281023	29786904	A	G
17	rs533014963	29786995	A	C
17	rs147807329	29787015	A	G
17	rs529491145	29787314	A	G
17	rs563383862	29787822	T	C
17	rs542605543	29788018	G	A
17	rs2525581	29788121	T	C
17	rs2525582	29788125	T	C
17	rs141767082	29788197	T	C
17	rs181091605	29788390	T	C
17	rs530985459	29788619	C	T
17	rs549422639	29788630	A	G
17	rs567633013	29788641	A	G
17	rs575248650	29788820	T	C
17	rs142059932	29789017	G	T
17	rs148562348	29789151	A	G
17	rs568095823	29789470	G	A
17	rs182304411	29789551	A	G
17	rs187376695	29789606	T	C
17	rs545651053	29789732	T	G
17	rs144232514	29789842	T	C
17	rs146959797	29789934	A	G
17	rs9893411	29789946	A	G
17	rs178878	29789950	A	G
17	rs555155093	29790199	T	C
17	rs540763384	29790288	T	C
17	rs572797396	29790409	T	C
17	rs178880	29790522	C	T
17	rs552278720	29790563	G	A
17	rs552079499	29791075	A	G
17	rs74826255	29791118	T	C
17	rs549770841	29791121	T	C
17	rs116406476	29791165	T	C
17	rs117350289	29791167	T	C
17	rs178881	29791452	G	T
17	rs556221788	29791572	T	C
17	rs178882	29791697	G	A
17	rs193032735	29791707	A	G
17	rs138269586	29791744	T	C
17	rs183692296	29791906	A	G
17	rs567173774	29791958	C	T
17	rs8069395	29792427	A	G
17	rs178883	29792480	C	A
17	rs559048861	29792613	T	C
17	rs61615960	29792774	A	G
17	rs535527981	29792846	A	C
17	rs8070223	29792924	A	G
17	rs539800131	29793033	T	C
17	rs183957423	29793034	A	G
17	rs576245045	29793055	T	G
17	rs543645475	29793086	T	C
17	rs190177062	29793531	A	G
17	rs117648516	29793595	A	G
17	rs563269205	29794153	G	T
17	rs178885	29794426	A	G
17	rs178886	29794470	A	G
17	rs140375285	29794671	T	C
17	rs190708551	29794926	A	G
17	rs181838378	29795035	A	C
17	rs185331211	29795036	G	A
17	rs559122035	29795073	G	A
17	rs4794889	29795222	C	T
17	rs11868735	29796197	G	A
17	rs178889	29796314	C	T
17	rs190899712	29796487	A	T
17	rs533768184	29796739	T	C
17	rs178890	29796804	G	A
17	rs547928412	29796884	T	C
17	rs145065542	29797076	G	A
17	rs12451936	29797082	C	T
17	rs178891	29797178	A	G
17	rs555088957	29797181	T	C
17	rs12453770	29797211	A	C
17	rs178892	29797333	C	A
17	rs12453638	29797381	A	G
17	rs116937085	29797617	G	T
17	rs527370220	29797627	G	A
17	rs178893	29797674	C	G
17	rs148630051	29797950	A	G
17	rs142120674	29797993	A	C
17	rs9893079	29798283	A	G
17	rs8074587	29798343	G	A
17	rs9895020	29798374	T	C
17	rs530391905	29798558	G	A
17	rs144147367	29798602	A	G
17	rs531390252	29798924	C	T
17	rs178894	29799049	G	A
17	rs188202099	29799071	C	T
17	rs528870286	29799104	T	C
17	rs535839650	29799412	A	G
17	rs178895	29799414	A	G
17	rs178896	29799427	T	A
17	rs184897566	29799736	T	C
17	rs178897	29799897	G	A
17	rs373706516	29800015	T	C
17	rs111937519	29800426	G	T
17	rs178898	29800471	C	G
17	rs178899	29800479	C	G
17	rs562047652	29800495	A	G
17	rs12601772	29800531	T	C
17	rs11080154	29800551	C	T
17	rs189932478	29800591	T	C
17	rs178900	29800656	C	T
17	rs552772203	29800754	A	T
17	rs12600421	29800755	C	T
17	rs147110769	29800798	A	G
17	rs551751095	29801194	T	C
17	rs183449610	29801438	T	C
17	rs2018745	29801460	A	T
17	rs8070644	29801644	A	G
17	rs8071735	29801645	T	C
17	rs186171493	29801730	A	G
17	rs139466695	29801841	A	G
17	rs149258165	29801848	T	C
17	rs537902877	29801857	A	G
17	rs2525585	29801893	A	C
17	rs75461926	29801898	C	A
17	rs561017152	29801902	C	A
17	rs189850732	29801964	T	C
17	rs117771051	29802033	T	C
17	rs146510761	29802471	A	G
17	rs187517077	29802494	A	G
17	rs57673498	29802812	C	G
17	rs547845312	29802834	T	C
17	rs567962520	29802966	A	T
17	rs147913290	29803251	A	G
17	rs192923096	29803387	A	G
17	rs187668127	29803441	A	G
17	rs147081466	29803505	A	G
17	rs527275857	29803625	T	A
17	rs192059017	29803647	G	A
17	rs138486814	29803659	T	C
17	rs111195	29803805	T	C
17	rs11867423	29803899	A	G
17	rs192428882	29804099	A	C
17	rs118018916	29804103	T	C
17	rs75702999	29804241	T	C
17	rs536853477	29804313	C	T
17	rs559994718	29804549	T	C
17	rs545831703	29804567	T	A
17	rs530244063	29804653	A	G
17	rs566863721	29804715	C	A
17	rs28705944	29804783	A	G
17	rs178901	29804893	C	T
17	rs139920724	29805258	A	G
17	rs543367755	29805281	A	G
17	rs530382049	29805350	G	C
17	rs1859050	29805691	A	G
17	rs178902	29805700	A	G
17	rs147883178	29806023	C	A
17	rs2017548	29806562	A	G
17	rs564262418	29806763	A	G
17	rs76238552	29806805	T	C
17	rs145457579	29806884	T	G
17	rs190753748	29807176	T	C
17	rs1006424	29807180	A	G
17	rs147706623	29807200	T	C
17	rs551677025	29807363	A	G
17	rs562530865	29807406	G	A
17	rs2017298	29807529	T	C
17	rs533359003	29807867	T	C
17	rs558919056	29808017	T	C
17	rs193262435	29808544	A	G
17	rs12603282	29808907	G	C
17	rs1859051	29809349	A	G
17	rs528281410	29809435	G	C
17	rs562517658	29809447	G	A
17	rs112560778	29809995	A	G
17	rs535249378	29810072	A	G
17	rs557417679	29810195	G	A
17	rs572765074	29810450	A	G
17	rs77596854	29810499	C	T
17	rs72815687	29810621	G	T
17	rs4794890	29810634	T	C
17	rs62063860	29811054	G	T
17	rs141280626	29811069	A	G
17	rs7225368	29811287	T	C
17	rs185193049	29811392	T	C
17	rs7221429	29811393	A	G
17	rs191563738	29811737	C	G
17	rs139872981	29811761	C	T
17	rs145443800	29811858	A	T
17	rs574531191	29811956	T	C
17	rs373779461	29812004	T	C
17	rs76608048	29812204	C	T
17	rs548283328	29812228	T	C
17	rs149187377	29812482	A	G
17	rs56984156	29812580	T	C
17	rs75155456	29812827	C	T
17	rs576137970	29813025	A	G
17	rs550052125	29813166	T	C
17	rs191732702	29813401	T	C
17	rs62063861	29813462	G	T
17	rs35093021	29813610	A	T
17	rs34448164	29813659	C	A
17	rs183960639	29813664	G	C
17	rs190429457	29813730	C	G
17	rs55665247	29813741	T	G
17	rs192867677	29813914	T	C
17	rs539636632	29813958	C	G
17	rs11657523	29814062	A	G
17	rs185136159	29814261	A	G
17	rs62063863	29814274	C	A
17	rs546039786	29814414	G	C
17	rs185347915	29814560	C	A
17	rs559637857	29814662	A	G
17	rs569812529	29814703	G	T
17	rs540045670	29814994	T	C
17	rs543590703	29815301	A	G
17	rs57391434	29815385	T	G
17	rs8075239	29815404	T	G
17	rs556869539	29815635	T	C
17	rs11080156	29815998	A	G
17	rs11080157	29816081	G	C
17	rs35420776	29816151	C	T
17	rs192025056	29816326	A	G
17	rs11080158	29816447	G	C
17	rs11867925	29816552	T	C
17	rs563200601	29816686	T	G
17	rs186857459	29816773	A	G
17	rs560781194	29817050	T	G
17	rs12936948	29817443	A	G
17	rs568480707	29817642	A	G
17	rs527766176	29817744	A	G
17	rs78696646	29817811	A	G
17	rs117665266	29817853	A	G
17	rs34122905	29817875	A	G
17	rs72815691	29817894	A	G
17	rs570318629	29817902	C	T
17	rs7209296	29818219	A	G
17	rs7215205	29818258	T	C
17	rs576956274	29818342	C	G
17	rs79028803	29818386	T	C
17	rs150635313	29818414	G	A
17	rs561591911	29818452	A	G
17	rs58421901	29818545	C	A
17	rs61079679	29818796	A	G
17	rs570632474	29818800	C	T
17	rs75020074	29818893	T	C
17	rs4795613	29818894	G	A
17	rs540968129	29818946	T	C
17	rs4239232	29819149	T	C
17	rs4794891	29819151	T	C
17	rs58121922	29819329	C	G
17	rs4439812	29819351	A	G
17	rs11650620	29819519	A	C
17	rs144497150	29819558	T	C
17	rs574691157	29819592	T	C
17	rs76585552	29819953	T	C
17	rs180810162	29820012	A	C
17	rs7221730	29820053	A	G
17	rs73988071	29820495	C	T
17	rs62063883	29820570	G	A
17	rs529117253	29820588	G	C
17	rs191812800	29820647	T	C
17	rs535725801	29820793	G	C
17	rs546027223	29820921	A	G
17	rs183451027	29820973	G	A
17	rs60594245	29820995	T	C
17	rs7225392	29821035	T	G
17	rs77896202	29821066	T	C
17	rs4794892	29821278	C	T
17	rs62063884	29821310	T	C
17	rs190749025	29821311	A	G
17	rs146119026	29821384	A	G
17	rs574071196	29821548	C	G
17	rs72815694	29821612	G	C
17	rs183236169	29821667	T	A
17	rs545162474	29821673	G	A
17	rs144212976	29821839	G	A
17	rs148718316	29821857	A	G
17	rs7213279	29821884	C	T
17	rs149854872	29822321	T	C
17	rs567229154	29822340	A	C
17	rs9890269	29822457	G	A
17	rs570307943	29822611	T	C
17	rs187960178	29822681	A	G
17	rs12937238	29822862	T	C
17	rs11649754	29823165	T	A
17	rs546777767	29823567	A	C
17	rs571621684	29823618	C	T
17	rs181441535	29823749	T	G
17	rs531266354	29823958	T	C
17	rs543334835	29823966	T	C
17	rs561577830	29823979	C	A
17	rs543311915	29824473	T	C
17	rs74637485	29824791	C	T
17	rs556250925	29825011	C	T
17	rs138292415	29825019	A	G
17	rs35027823	29825030	G	C
17	rs142870699	29825050	T	G
17	rs146110382	29825105	T	C
17	rs544303112	29825136	T	G
17	rs34627429	29825173	C	T
17	rs558168519	29825264	T	C
17	rs150914896	29825268	T	G
17	rs191016334	29825315	T	A
17	rs535511349	29825482	T	A
17	rs574871902	29825692	G	C
17	rs190112105	29825743	C	T
17	rs149885625	29825830	G	A
17	rs546131286	29825852	T	C
17	rs531560626	29825899	T	C
17	rs187367395	29826003	G	A
17	rs4795614	29826152	C	T
17	rs56364995	29826153	C	G
17	rs28555279	29826498	G	C
17	rs561778833	29826572	G	A
17	rs9907422	29826666	A	C
17	rs148887632	29826740	T	C
17	rs8064536	29826771	G	A
17	rs576500424	29827100	A	G
17	rs9914037	29827118	A	C
17	rs9912887	29827405	A	G
17	rs2097719	29827429	G	A
17	rs562947846	29827453	T	C
17	rs550224989	29827508	T	G
17	rs12602098	29827729	C	A
17	rs188621867	29827772	A	G
17	rs9894929	29827875	C	T
17	rs184363210	29827912	A	G
17	rs559547083	29827914	A	G
17	rs528647255	29828187	A	G
17	rs11867525	29828449	T	G
17	rs180967045	29828639	T	C
17	rs62063886	29828647	T	C
17	rs560765507	29828684	A	C
17	rs8074486	29828695	T	C
17	rs186256111	29829173	C	G
17	rs75255139	29829184	A	G
17	rs557375520	29829223	T	C
17	rs140300058	29829399	A	C
17	rs62063887	29829536	T	G
17	rs9909944	29829622	C	T
17	rs9901597	29829674	A	G
17	rs62063888	29829766	T	C
17	rs78552816	29829777	T	G
17	rs79456688	29829778	A	C
17	rs61303451	29830040	C	A
17	rs8070244	29830211	T	C
17	rs548118375	29830250	T	C
17	rs4794893	29830567	A	G
17	rs562884645	29830843	T	C
17	rs189042055	29830915	T	C
17	rs116992969	29831074	T	C
17	rs6505249	29831234	T	C
17	rs368582941	29831401	A	G
17	rs544682975	29831684	G	A
17	rs73988073	29831858	G	T
17	rs73988074	29831859	C	T
17	rs78979868	29831893	C	G
17	rs73988075	29831918	A	G
17	rs1013296	29832050	G	T
17	rs73988076	29832110	T	C
17	rs181928411	29832124	T	C
17	rs138888636	29832186	A	G
17	rs141479135	29832197	T	G
17	rs8075333	29832407	A	G
17	rs6505250	29832473	A	T
17	rs59650462	29832533	T	A
17	rs56305044	29832985	T	C
17	rs76526750	29833124	G	A
17	rs2343242	29833401	A	T
17	rs2343243	29833402	A	C
17	rs140281023	29833412	G	A
17	rs142714013	29833463	C	A
17	rs115851856	29833509	T	C
17	rs10048159	29833878	G	C
17	rs540233573	29833961	A	G
17	rs532228092	29833967	T	C
17	rs2214251	29833977	A	G
17	rs7209529	29834073	A	G
17	rs573943696	29834208	G	A
17	rs150972381	29834442	G	T
17	rs2343244	29834630	A	G
17	rs116923603	29834751	C	T
17	rs757046	29834772	A	G
17	rs139595650	29834889	T	C
17	rs2008095	29835135	C	T
17	rs2343245	29835223	G	A
17	rs9908879	29835362	A	G
17	rs9908056	29835381	T	C
17	rs553465766	29835392	T	C
17	rs533522508	29835457	T	C
17	rs72625000	29835470	T	G
17	rs2007889	29835477	T	C
17	rs757047	29835621	G	A
17	rs8064671	29835624	T	C
17	rs575282081	29835648	G	C
17	rs183196639	29835672	T	C
17	rs146765575	29835682	A	G
17	rs72625001	29835762	G	T
17	rs117044050	29835877	T	G
17	rs80295809	29835995	T	G
17	rs191189363	29836022	T	C
17	rs62063889	29836047	C	G
17	rs8067900	29836066	C	G
17	rs999724	29836171	A	C
17	rs999723	29836324	G	A
17	rs62063890	29836351	T	C
17	rs578212543	29836442	A	G
17	rs577619686	29836630	G	C
17	rs145716897	29836663	A	G
17	rs11869598	29836711	T	C
17	rs114944114	29836745	T	C
17	rs564924346	29836754	T	C
17	rs7212160	29836853	G	A
17	rs554725617	29837144	T	C
17	rs577130495	29837346	A	C
17	rs544196156	29837353	A	C
17	rs2343164	29837748	C	A
17	rs73988079	29838231	T	C
17	rs564234315	29838250	C	T
17	rs882544	29838277	A	G
17	rs882545	29838382	G	C
17	rs28655504	29838716	A	G
17	rs561359318	29838770	G	A
17	rs548495482	29838886	C	T
17	rs527964603	29838929	T	C
17	rs8066125	29838992	T	C
17	rs73988081	29839000	A	G
17	rs11080160	29839120	A	C
17	rs117145693	29839168	T	C
17	rs8066440	29839197	C	G
17	rs56250130	29839531	T	C
17	rs9910733	29839660	A	G
17	rs9910757	29839696	A	G
17	rs9912836	29839845	T	C
17	rs573443585	29839898	A	G
17	rs56024867	29839957	A	G
17	rs7213551	29840118	A	G
17	rs79168035	29840190	A	G
17	rs7213689	29840220	A	G
17	rs35543321	29840354	C	T
17	rs180812063	29840363	C	A
17	rs9890394	29840418	A	G
17	rs560343536	29840436	A	G
17	rs544711241	29840470	A	G
17	rs9899607	29840788	G	T
17	rs73988082	29840818	T	G
17	rs73988083	29841000	T	C
17	rs111343985	29841119	G	T
17	rs9900272	29841236	T	A
17	rs556981898	29841409	A	G
17	rs568890975	29841456	A	G
17	rs541745747	29841502	A	G
17	rs528373237	29841779	T	C
17	rs548257795	29841990	C	G
17	rs578126782	29842121	T	C
17	rs72625002	29842379	C	T
17	rs882361	29842470	T	G
17	rs882360	29842552	T	G
17	rs566490392	29842697	C	T
17	rs112643333	29842775	T	C
17	rs12601510	29842909	A	G
17	rs536360701	29842928	T	A
17	rs117049853	29843105	T	C
17	rs9901334	29843255	T	C
17	rs7502143	29843396	T	C
17	rs182270237	29843574	A	G
17	rs187443426	29843690	G	A
17	rs4349207	29843695	T	C
17	rs182963350	29843732	T	C
17	rs76528559	29844083	A	G
17	rs78702768	29844280	C	T
17	rs3744619	29844658	G	C
17	rs61750826	29844674	T	C
17	rs3744618	29844909	G	A
17	rs187966487	29845548	T	C
17	rs151040940	29845610	G	C
17	rs116911950	29845737	G	A
17	rs144725592	29845744	T	C
17	rs117210323	29845818	G	T
17	rs183821203	29845855	T	G
17	rs11654871	29845915	G	A
17	rs572446266	29845936	T	C
17	rs9896764	29846055	T	C
17	rs564531411	29846063	T	C
17	rs141797477	29846072	A	G
17	rs76398982	29846283	T	C
17	rs549382200	29846295	C	G
17	rs569650287	29846321	T	C
17	rs566377777	29846384	A	G
17	rs574145250	29846708	G	A
17	rs73988084	29846820	A	G
17	rs111631951	29846885	C	G
17	rs11652108	29847229	C	G
17	rs77133507	29847259	G	A
17	rs537758419	29847348	A	G
17	rs555999060	29847398	C	T
17	rs185755338	29847618	T	C
17	rs77975563	29847675	A	G
17	rs9906086	29847757	A	C
17	rs9904437	29847795	G	A
17	rs62063894	29847804	A	G
17	rs546945320	29848210	T	C
17	rs2301684	29848450	T	G
17	rs8066569	29848460	C	G
17	rs11653842	29848534	T	C
17	rs566937021	29848820	T	C
17	rs8068385	29848849	T	C
17	rs12601854	29848904	C	G
17	rs112868877	29849045	T	C
17	rs185536384	29849101	T	C
17	rs75048991	29849129	A	G
17	rs368989583	29849197	T	C
17	rs72815700	29849423	A	G
17	rs60594701	29849479	T	C
17	rs113868347	29849492	T	C
17	rs552672499	29849585	G	A
17	rs187970172	29849639	G	C
17	rs560538045	29849857	T	G
17	rs111654613	29849895	T	C
17	rs150271634	29849962	A	G
17	rs538976282	29850001	T	C
17	rs140256391	29850182	A	G
17	rs555078357	29850186	A	G
17	rs79648083	29850279	T	C
17	rs564622169	29850324	T	C
17	rs145330072	29850325	A	G
17	rs117250543	29850360	A	G
17	rs199913377	29850482	A	G
17	rs2074146	29850691	A	G
17	rs2074147	29850698	A	G
17	rs191488658	29850747	A	G
17	rs558396765	29850797	T	C
17	rs73988086	29851024	T	G
17	rs201382238	29851032	A	G
17	rs184371148	29851042	T	C
17	rs116700086	29851212	A	G
17	rs188902904	29851315	T	C
17	rs141346879	29851371	A	G
17	rs571225434	29851443	G	C
17	rs182034100	29851571	A	C
17	rs189600057	29851881	T	C
17	rs2074148	29851943	T	G
17	rs180937897	29852001	G	A
17	rs2023795	29852092	A	G
17	rs140699601	29852264	A	G
17	rs577702706	29852287	T	C
17	rs9916390	29852289	T	C
17	rs59428772	29852495	C	T
17	rs11871967	29852598	T	G
17	rs16972276	29852653	A	G
17	rs147462244	29852688	T	G
17	rs114334238	29852718	T	C
17	rs116018799	29852719	G	A
17	rs78180411	29852840	T	C
17	rs73988087	29852862	T	G
17	rs116764754	29852872	T	C
17	rs73988088	29852875	C	G
17	rs72817703	29852925	G	C
17	rs571471477	29853036	A	G
17	rs538766631	29853057	A	G
17	rs146888415	29853126	G	A
17	rs9910708	29853354	T	C
17	rs4564638	29853568	T	C
17	rs9909496	29853569	A	G
17	rs577195390	29853832	T	C
17	rs537687502	29853834	T	C
17	rs57103981	29853932	T	C
17	rs140729448	29853933	A	G
17	rs145205049	29853944	T	G
17	rs111728240	29853951	G	A
17	rs2521775	29854171	G	A
17	rs188832105	29854225	G	T
17	rs9916602	29854249	A	G
17	rs193224720	29854323	C	T
17	rs117588835	29854347	A	G
17	rs59920341	29854453	C	T
17	rs186493738	29854480	C	G
17	rs9898173	29854544	T	G
17	rs9898174	29854545	T	C
17	rs191850179	29854583	T	G
17	rs150126968	29854586	C	T
17	rs73988089	29854647	C	G
17	rs550074586	29854771	G	A
17	rs138584432	29854801	A	G
17	rs149307417	29854861	T	G
17	rs72817704	29855026	T	C
17	rs553257011	29855058	G	A
17	rs77353359	29855066	A	G
17	rs565502404	29855329	T	C
17	rs12602681	29855335	A	G
17	rs376979351	29855406	T	C
17	rs189050290	29855610	T	C
17	rs201355819	29855633	T	C
17	rs2074149	29855661	A	G
17	rs200462864	29855695	A	G
17	rs143743705	29855803	T	C
17	rs2074150	29855932	G	C
17	rs76504154	29856179	T	C
17	rs9904738	29856326	A	G
17	rs9906448	29856362	T	C
17	rs9906471	29856391	T	C
17	rs56019638	29856567	A	T
17	rs72817706	29856822	T	G
17	rs72817707	29856855	C	G
17	rs2074151	29856942	A	G
17	rs188264886	29856946	T	C
17	rs9914714	29857010	C	T
17	rs2074152	29857264	T	C
17	rs199531427	29857305	G	C
17	rs200027203	29857397	T	C
17	rs190103805	29857409	T	C
17	rs61731602	29857460	A	G
17	rs139864110	29857546	T	C
17	rs78955669	29857683	A	G
17	rs76141076	29857690	T	C
17	rs2074153	29857807	G	C
17	rs534817835	29857853	G	C
17	rs139737614	29858071	G	A
17	rs7216964	29858074	A	G
17	rs223130	29858075	C	T
17	rs60795134	29858331	T	C
17	rs184017093	29858644	G	C
17	rs144511961	29858882	T	C
17	rs1992	29859016	A	G
17	rs72817708	29859146	T	C
17	rs540468888	29859156	G	A
17	rs73988090	29859295	C	T
17	rs7221407	29859464	A	G
17	rs2290436	29859506	T	G
17	rs146422970	29859509	G	A
17	rs573237377	29859615	G	A
17	rs548642441	29859799	T	C
17	rs187077452	29859841	C	A
17	rs192861907	29860091	G	T
17	rs140221533	29860149	C	T
17	rs2290434	29860156	C	G
17	rs73988091	29860159	C	G
17	rs540958636	29860246	A	C
17	rs575020148	29860367	T	C
17	rs193145801	29860391	G	C
17	rs4794894	29860479	T	C
17	rs531501221	29860547	G	A
17	rs146973893	29860579	G	A
17	rs80011782	29860619	A	G
17	rs4795615	29860652	C	A
17	rs72817711	29860658	T	A
17	rs9911071	29860769	T	C
17	rs72817714	29860839	A	G
17	rs78353841	29860869	C	G
17	rs79718269	29860958	T	C
17	rs62063922	29861523	T	C
17	rs9897660	29861607	C	T
17	rs537022934	29861742	G	T
17	rs7213625	29861845	A	G
17	rs572540583	29861946	G	A
17	rs72817715	29862114	C	T
17	rs9897975	29862263	T	C
17	rs7218377	29862393	A	G
17	rs139731312	29862449	A	G
17	rs557982170	29862640	T	C
17	rs1548470	29862862	A	G
17	rs77933597	29862950	A	T
17	rs73988092	29862973	A	T
17	rs1548471	29862999	G	A
17	rs139452581	29863009	T	C
17	rs560848758	29863058	T	G
17	rs5819948	29863064	C	G
17	rs201726011	29863068	T	C
17	rs116949841	29863146	G	A
17	rs8080134	29863370	G	C
17	rs79552653	29863393	G	A
17	rs75094552	29863489	C	T
17	rs183679265	29863557	T	C
17	rs145131978	29863618	T	C
17	rs1076185	29863723	A	C
17	rs1551359	29863879	C	T
17	rs1551358	29863955	G	T
17	rs1551357	29863956	T	C
17	rs73988095	29863999	T	C
17	rs1551356	29864006	A	G
17	rs539890619	29864259	A	G
17	rs147613600	29864404	C	G
17	rs72817718	29864456	A	C
17	rs61462778	29864590	T	C
17	rs562115854	29864702	T	C
17	rs75629221	29864816	A	C
17	rs111605159	29864834	T	C
17	rs146120006	29864868	A	G
17	rs563640794	29864967	T	C
17	rs1043990	29865180	A	G
17	rs74338915	29865380	A	C
17	rs76844565	29865407	A	G
17	rs11870390	29865806	T	C
17	rs528845507	29865885	A	G
17	rs140404730	29865971	A	T
17	rs9902294	29866037	G	A
17	rs555250689	29866109	G	A
17	rs74256973	29866307	A	G
17	rs78385165	29866409	T	C
17	rs530128620	29866436	G	A
17	rs113664090	29866459	G	A
17	rs117103219	29866507	T	C
17	rs552383228	29866579	T	C
17	rs142037041	29866594	A	G
17	rs146344406	29866612	T	C
17	rs138401489	29866626	C	T
17	rs75613824	29866778	T	A
17	rs534207962	29866814	C	A
17	rs142983511	29866847	G	C
17	rs528967219	29867011	T	C
17	rs191232484	29867094	T	G
17	rs73988096	29867268	T	C
17	rs578087004	29867323	A	G
17	rs9911275	29867546	A	G
17	rs529059812	29867566	G	C
17	rs117215414	29867795	A	G
17	rs4795616	29868140	G	A
17	rs72817720	29868228	T	C
17	rs558948766	29868242	C	G
17	rs73988098	29868262	A	G
17	rs77964549	29868328	T	C
17	rs145123544	29868447	A	G
17	rs8072678	29868448	T	C
17	rs1531008	29868556	A	T
17	rs547965329	29868695	G	A
17	rs73988099	29868827	G	A
17	rs555245599	29868883	C	A
17	rs140485109	29868993	A	G
17	rs78284881	29869251	C	T
17	rs9900291	29869254	T	C
17	rs9898676	29869290	A	G
17	rs9901150	29869293	G	A
17	rs145573353	29869390	T	A
17	rs7220081	29869400	C	G
17	rs552962136	29869424	T	C
17	rs545183734	29869451	A	G
17	rs55915136	29869455	G	A
17	rs533355238	29869692	A	G
17	rs530899117	29869984	C	T
17	rs571520584	29870041	T	G
17	rs575443758	29870400	T	G
17	rs577910194	29870648	G	A
17	rs545234156	29870733	A	G
17	rs145678869	29870756	T	C
17	rs138287175	29870774	G	A
17	rs2343165	29870883	G	A
17	rs739630	29870973	G	T
17	rs79667224	29871019	A	G
17	rs739631	29871085	T	C
17	rs533827768	29871097	T	C
17	rs739632	29871342	T	C
17	rs34067029	29871409	G	A
17	rs117769264	29871697	A	G
17	rs149430707	29871817	T	C
17	rs13340939	29871818	A	G
17	rs139439742	29871854	G	C
17	rs62063923	29871886	G	C
17	rs540746945	29871913	C	A
17	rs565338774	29871914	A	C
17	rs140364773	29871950	G	C
17	rs117085889	29872021	T	C
17	rs59468927	29872114	A	G
17	rs555215572	29872198	T	C
17	rs540783718	29872200	T	C
17	rs62063924	29872231	G	A
17	rs374799595	29872262	T	C
17	rs8074805	29872274	C	T
17	rs149952995	29872293	A	G
17	rs370410562	29872317	A	G
17	rs61541472	29872360	C	A
17	rs9896399	29872363	A	C
17	rs549393230	29872369	A	C
17	rs9896435	29872405	T	C
17	rs9896665	29872478	G	C
17	rs2005405	29872587	A	C
17	rs2003456	29872590	A	G
17	rs2018971	29872631	C	T
17	rs117733983	29872650	A	G
17	rs75671533	29872725	T	C
17	rs9895672	29872731	C	G
17	rs4533346	29872947	A	G
17	rs78998145	29873109	T	G
17	rs150477495	29873216	T	C
17	rs191062110	29873372	A	G
17	rs574634505	29873396	A	G
17	rs7350898	29873397	T	A
17	rs112973021	29873625	A	G
17	rs73281729	29873787	C	G
17	rs183044559	29873849	G	A
17	rs2343166	29873943	C	G
17	rs566697524	29874016	T	C
17	rs59921755	29874258	A	G
17	rs183357719	29874430	A	G
17	rs114452737	29874433	A	G
17	rs7208904	29874549	A	G
17	rs565833793	29874601	T	A
17	rs58286448	29874715	G	C
17	rs73281734	29874888	T	G
17	rs187689985	29874943	A	G
17	rs545053961	29875021	C	G
17	rs73281735	29875130	A	G
17	rs8080034	29875236	C	G
17	rs72817724	29875267	G	A
17	rs142600021	29875413	C	T
17	rs115236895	29875555	C	T
17	rs146003650	29875672	T	C
17	rs77928234	29875928	T	C
17	rs58704071	29876127	A	C
17	rs2074144	29876421	G	A
17	rs77597873	29876453	G	A
17	rs115007920	29876521	C	G
17	rs9912862	29876661	C	G
17	rs7216465	29876757	T	C
17	rs530890745	29876794	T	C
17	rs543032666	29876829	C	G
17	rs9913371	29876881	A	G
17	rs9915043	29876887	G	C
17	rs9915234	29876937	C	G
17	rs542767513	29877155	A	G
17	rs75227203	29877428	A	G
17	rs8074113	29877459	A	G
17	rs72817725	29877631	C	T
17	rs560634833	29877836	T	C
17	rs75940939	29878053	A	G
17	rs569382048	29878189	G	C
17	rs527361536	29878222	G	T
17	rs117455806	29878279	T	C
17	rs139197973	29878358	G	T
17	rs62063925	29878376	G	A
17	rs190552309	29878499	T	C
17	rs12936528	29878746	A	G
17	rs116067319	29878758	A	G
17	rs142636367	29878828	A	G
17	rs12944273	29878870	T	C
17	rs570509717	29878908	A	G
17	rs146915121	29878928	A	G
17	rs34207273	29878939	G	C
17	rs61309194	29878987	C	T
17	rs35013910	29879086	G	A
17	rs545588691	29879298	A	G
17	rs145984589	29879447	A	G
17	rs8070394	29879585	C	T
17	rs572055913	29879680	C	A
17	rs7209350	29879685	G	A
17	rs527931377	29879703	C	G
17	rs187478876	29879745	C	T
17	rs6505253	29879923	T	A
17	rs114236515	29879955	C	T
17	rs57062934	29880015	G	T
17	rs191814368	29880018	T	G
17	rs183891164	29880024	G	T
17	rs139945327	29880102	T	C
17	rs76750314	29880333	A	G
17	rs74930615	29880398	G	A
17	rs535496186	29880409	G	A
17	rs7212605	29880456	G	A
17	rs569417748	29880620	G	A
17	rs573767380	29880712	G	A
17	rs73991204	29880803	T	C
17	rs35536657	29880839	T	A
17	rs77740445	29881117	A	G
17	rs739633	29881118	A	G
17	rs8075671	29881210	T	C
17	rs8076192	29881213	T	A
17	rs8080041	29881220	C	T
17	rs73281753	29881273	T	C
17	rs59374944	29881356	G	T
17	rs140477612	29881367	G	C
17	rs186225805	29881596	A	T
17	rs181427375	29881714	T	C
17	rs377611729	29881857	T	C
17	rs147717028	29881915	C	T
17	rs142573134	29882001	A	G
17	rs28718712	29882071	G	T
17	rs56178223	29882133	C	T
17	rs185666494	29882212	T	C
17	rs111589862	29882284	C	T
17	rs190080902	29882550	C	G
17	rs571349053	29882627	A	G
17	rs117830109	29882941	A	G
17	rs563752853	29883012	T	C
17	rs149010516	29883013	A	G
17	rs8072121	29883190	C	T
17	rs77816963	29883299	C	T
17	rs186632998	29883303	C	T
17	rs566102508	29883353	C	T
17	rs117462007	29883377	T	C
17	rs8072466	29883472	C	T
17	rs113606481	29883492	C	T
17	rs150777736	29883590	C	A
17	rs562179015	29883597	T	C
17	rs139182336	29883615	T	C
17	rs56105585	29883647	T	C
17	rs79165498	29883834	G	A
17	rs79013824	29883873	G	T
17	rs78316389	29883910	T	C
17	rs562974262	29884002	C	T
17	rs185353443	29884039	A	G
17	rs113343738	29884056	A	G
17	rs149539071	29884141	T	C
17	rs112080000	29884166	T	C
17	rs547881474	29884228	T	C
17	rs4794895	29884417	T	C
17	rs145432430	29884422	A	G
17	rs9908294	29884773	T	C
17	rs112929637	29884815	T	C
17	rs574336199	29884872	T	C
17	rs72817731	29884994	A	C
17	rs56161228	29885217	A	G
17	rs548777980	29885266	C	T
17	rs73991206	29885273	T	C
17	rs578172812	29885463	G	A
17	rs563980816	29885576	G	C
17	rs150494825	29885648	A	G
17	rs549745054	29886088	A	C
17	rs535377768	29886210	G	C
17	rs183604092	29886340	T	C
17	rs112797972	29886356	G	C
17	rs112566949	29886380	T	G
17	rs576041213	29886437	T	C
17	rs9902309	29886466	T	C
17	rs573637828	29886537	A	T
17	rs140838113	29886606	A	C
17	rs527924438	29886641	G	C
17	rs144653506	29886772	T	C
17	rs138570870	29886980	T	C
17	rs78197822	29887003	T	C
17	rs78092456	29887110	T	C
17	rs141655572	29887184	A	G
17	rs143530103	29887243	A	G
17	rs115417646	29887503	A	G
17	rs77478075	29887510	C	G
17	rs377290718	29887651	T	C
17	rs534628136	29887680	T	A
17	rs28649520	29887868	G	A
17	rs113492884	29888059	C	G
17	rs191485509	29888083	A	G
17	rs57308089	29888092	C	T
17	rs73991207	29888138	G	A
17	rs11653171	29888360	T	G
17	rs537276300	29888420	A	G
17	rs539072109	29888468	T	C
17	rs541168735	29888511	A	T
17	rs559793523	29888514	G	C
17	rs56057954	29888553	G	A
17	rs563599826	29888575	T	C
17	rs113165573	29888620	T	C
17	rs11653280	29888629	T	G
17	rs537356484	29888823	A	G
17	rs116767492	29888918	A	G
17	rs56908712	29889063	C	T
17	rs568514649	29889375	A	T
17	rs116716173	29889665	A	G
17	rs529160352	29889804	A	G
17	rs182900039	29889869	A	G
17	rs7216082	29889952	G	A
17	rs529675374	29889962	A	T
17	rs35211372	29889999	G	A
17	rs530052048	29890172	G	A
17	rs377181922	29890422	G	A
17	rs2023796	29890666	A	C
17	rs72817734	29890758	T	C
17	rs11870603	29890808	T	C
17	rs192426812	29890811	C	G
17	rs68052392	29890870	G	C
17	rs548354837	29890936	T	G
17	rs183848434	29891004	A	C
17	rs541910735	29891119	G	A
17	rs1468186	29891121	A	C
17	rs545469742	29891147	G	T
17	rs150336180	29891215	T	C
17	rs80108006	29891369	G	A
17	rs62063930	29891429	A	G
17	rs1551360	29891455	T	C
17	rs79680805	29891461	T	C
17	rs8064248	29891584	A	G
17	rs8081211	29891669	G	T
17	rs536456865	29891944	C	T
17	rs190389461	29892088	A	G
17	rs118043603	29892186	A	G
17	rs72817735	29892369	C	T
17	rs114988932	29892476	G	A
17	rs529193097	29892771	A	G
17	rs73281768	29892803	A	C
17	rs75930470	29892841	G	A
17	rs9915760	29892884	T	C
17	rs9914142	29892913	A	G
17	rs572591288	29893131	C	T
17	rs138893382	29893141	A	G
17	rs543479308	29893221	T	C
17	rs113278462	29893223	T	C
17	rs147232417	29893536	G	A
17	rs7216363	29893598	A	G
17	rs9910157	29893626	G	A
17	rs7222348	29893655	C	T
17	rs549014057	29893675	C	T
17	rs139083380	29893861	T	C
17	rs141461966	29893887	T	C
17	rs73991216	29893888	A	G
17	rs62062167	29893946	G	A
17	rs183106604	29894702	G	A
17	rs4794897	29894732	T	C
17	rs4794898	29894766	A	G
17	rs79641277	29894971	C	G
17	rs187398557	29895106	T	C
17	rs570914507	29895271	T	C
17	rs9895056	29895375	A	G
17	rs535118914	29895432	C	G
17	rs183294195	29895496	T	C
17	rs550141315	29895698	A	T
17	rs223131	29895749	T	C
17	rs73281773	29895760	A	G
17	rs192267949	29895781	C	T
17	rs141432237	29895837	A	G
17	rs192849401	29896103	A	C
17	rs549691216	29896181	A	G
17	rs56277055	29896207	T	C
17	rs118009468	29896380	C	T
17	rs8080392	29896401	G	C
17	rs117651819	29897146	G	T
17	rs58419843	29897211	G	A
17	rs536681190	29897235	C	T
17	rs223132	29897264	A	G
17	rs566826523	29897273	G	A
17	rs223133	29897331	A	T
17	rs535203288	29898094	G	A
17	rs572112804	29898159	T	A
17	rs369511535	29898282	T	C
17	rs562952252	29898367	A	G
17	rs9890786	29898400	A	G
17	rs182613237	29898451	C	A
17	rs146401280	29898545	A	G
17	rs223141	29898592	T	C
17	rs139421931	29898623	A	G
17	rs223142	29898634	T	C
17	rs369050511	29898882	A	G
17	rs549850062	29899410	A	G
17	rs11868233	29899839	T	C
17	rs59157150	29900590	A	G
17	rs57938747	29900600	A	G
17	rs541387345	29900887	G	C
17	rs75699908	29901472	T	C
17	rs140892926	29901874	G	C
17	rs121224	29902000	G	C
17	rs537241734	29902122	T	G
17	rs190473288	29902250	A	G
17	rs75614633	29902260	A	G
17	rs76189465	29902272	A	G
17	rs73991220	29902337	G	A
17	rs72817738	29902356	C	T
17	rs138149844	29902589	T	C
17	rs531204373	29902662	G	A
17	rs73991221	29902829	T	C
17	rs145077334	29902847	A	G
17	rs75737719	29902928	A	G
17	rs547416603	29903225	A	C
17	rs536161485	29903278	C	T
17	rs178553	29903298	A	G
17	rs223143	29903336	C	T
17	rs223144	29903395	G	A
17	rs12449383	29903455	T	C
17	rs148575058	29903464	A	G
17	rs2602999	29903521	G	T
17	rs2603000	29903526	G	A
17	rs181678033	29903580	T	C
17	rs558338240	29903823	A	T
17	rs34123134	29903835	G	A
17	rs223145	29903990	T	C
17	rs139583873	29903999	C	A
17	rs145202510	29904023	T	C
17	rs556699859	29904054	T	C
17	rs149099754	29904263	T	G
17	rs223146	29904406	T	C
17	rs112306341	29904423	G	A
17	rs56154913	29904471	C	T
17	rs118106484	29904483	C	T
17	rs72817740	29904506	G	A
17	rs75338201	29904527	T	C
17	rs189684815	29904555	A	G
17	rs11867845	29904712	A	G
17	rs78871676	29904714	G	A
17	rs62062168	29904857	G	C
17	rs138296996	29904887	C	T
17	rs377086017	29905290	A	G
17	rs72817741	29905464	T	C
17	rs541959164	29905597	A	G
17	rs147356958	29905684	T	C
17	rs223147	29905749	T	G
17	rs223148	29905774	T	C
17	rs55821930	29905775	T	C
17	rs188592415	29905941	G	A
17	rs572568624	29906198	T	C
17	rs117245086	29906566	A	G
17	rs111574796	29906571	T	C
17	rs17246483	29906601	G	A
17	rs560501260	29906844	G	T
17	rs181212985	29906914	A	G
17	rs140608544	29907077	T	C
17	rs4794899	29907078	C	A
17	rs544893339	29907270	A	G
17	rs148135288	29907291	A	G
17	rs575248667	29907371	T	A
17	rs117538176	29907610	A	G
17	rs143328128	29908051	A	G
17	rs538880504	29908090	C	G
17	rs147340803	29908190	T	C
17	rs137956720	29908627	G	T
17	rs531107748	29908659	C	G
17	rs17181665	29908671	G	A
17	rs528569716	29908783	T	C
17	rs17779468	29909201	A	G
17	rs188554503	29909230	T	G
17	rs547982847	29909418	T	G
17	rs223128	29909428	G	T
17	rs369579962	29909465	G	C
17	rs17181693	29909474	T	C
17	rs2034722	29909497	C	T
17	rs34502128	29909576	A	G
17	rs76683149	29909919	A	G
17	rs566373967	29909959	A	G
17	rs142147903	29909990	C	T
17	rs4621037	29910346	T	C
17	rs548115892	29910520	C	A
17	rs73991224	29910758	T	A
17	rs144173847	29910838	A	G
17	rs146783754	29910957	C	G
17	rs545771775	29911374	A	G
17	rs531512922	29911510	G	A
17	rs547371372	29911647	T	C
17	rs56761986	29911681	G	A
17	rs184853133	29911762	G	T
17	rs1020628	29911805	C	T
17	rs9898897	29912006	T	C
17	rs3901745	29912081	G	A
17	rs547164097	29912125	A	G
17	rs559345561	29912134	C	T
17	rs75940664	29912369	A	G
17	rs570834085	29912384	T	G
17	rs57334310	29912702	G	C
17	rs185759329	29912807	T	C
17	rs77696757	29912808	A	G
17	rs4795620	29912841	C	G
17	rs55780089	29912960	T	A
17	rs141857438	29913015	T	C
17	rs147124899	29913100	G	A
17	rs185181208	29913346	A	G
17	rs149271817	29913385	A	G
17	rs566221920	29913522	T	A
17	rs577767243	29913821	A	G
17	rs116829104	29913837	T	C
17	rs223129	29913985	G	T
17	rs186591065	29914073	T	C
17	rs886236	29914240	G	C
17	rs190980645	29914296	T	C
17	rs72817744	29914357	A	G
17	rs4795621	29914663	G	C
17	rs554308127	29914671	C	A
17	rs187476696	29914699	C	T
17	rs192614376	29914717	T	G
17	rs17181700	29915011	T	C
17	rs147108946	29915239	A	G
17	rs533796092	29915464	G	C
17	rs114004970	29915479	T	C
17	rs79254493	29915654	T	G
17	rs8069530	29915708	C	G
17	rs566580510	29915798	C	T
17	rs570460881	29915882	T	C
17	rs138474612	29915990	T	C
17	rs528486317	29916054	T	C
17	rs112910823	29916058	A	G
17	rs8078610	29916380	T	C
17	rs8073168	29916415	A	G
17	rs56677491	29916457	T	C
17	rs8075034	29916545	G	A
17	rs74330869	29916634	G	T
17	rs8075175	29916644	A	G
17	rs189932875	29916713	G	A
17	rs60614171	29916849	T	C
17	rs113931526	29916953	T	G
17	rs112012639	29916990	C	T
17	rs548577515	29917086	T	C
17	rs188846577	29917202	C	A
17	rs182027459	29917328	C	G
17	rs186212980	29917331	A	G
17	rs117412492	29917482	T	A
17	rs72817747	29917514	G	T
17	rs564233473	29917522	T	C
17	rs549900487	29917525	T	G
17	rs117063904	29917539	G	T
17	rs58210858	29917561	T	G
17	rs9901789	29917619	G	A
17	rs570699241	29917662	T	C
17	rs537994623	29917664	C	G
17	rs117817506	29918041	C	T
17	rs8066076	29918049	A	G
17	rs551070957	29918140	A	T
17	rs535902665	29918179	G	A
17	rs147720019	29918199	T	C
17	rs75680284	29918200	A	G
17	rs77505905	29918233	A	G
17	rs182907740	29918399	T	C
17	rs77535527	29918482	T	A
17	rs34916035	29918506	T	A
17	rs547849672	29918767	C	T
17	rs77418807	29919038	T	C
17	rs148830808	29919060	A	G
17	rs547639463	29919472	G	C
17	rs145264460	29919574	A	G
17	rs55792622	29919637	G	A
17	rs193045936	29919808	A	G
17	rs543797836	29919855	C	T
17	rs113735845	29919883	A	G
17	rs575259582	29919927	A	C
17	rs76371496	29920028	G	A
17	rs56340905	29920288	T	C
17	rs192124588	29920306	T	C
17	rs139271151	29920341	T	C
17	rs560034662	29920417	G	A
17	rs545552252	29920566	C	T
17	rs139681395	29920585	A	C
17	rs77144095	29920645	T	C
17	rs76472387	29920720	G	T
17	rs184171940	29920787	A	G
17	rs17181735	29920940	G	A
17	rs547933147	29921007	T	C
17	rs190712407	29921008	A	G
17	rs1076187	29921341	G	A
17	rs77163228	29921429	A	G
17	rs189173242	29921457	G	A
17	rs181415205	29921547	G	A
17	rs529834413	29921941	C	T
17	rs185747670	29922298	C	A
17	rs72817749	29922531	C	T
17	rs223149	29922680	A	T
17	rs186604475	29922773	A	C
17	rs7212266	29922841	T	C
17	rs78098924	29922976	A	G
17	rs143562660	29923013	A	G
17	rs114209797	29923215	A	G
17	rs576892744	29923258	A	G
17	rs537873298	29923270	A	G
17	rs148051630	29923347	A	G
17	rs117729524	29923398	G	T
17	rs143739990	29923514	A	G
17	rs77449667	29923644	G	C
17	rs138334607	29923807	A	G
17	rs16972313	29924065	T	C
17	rs552361808	29924273	C	T
17	rs570265704	29924275	A	G
17	rs76560769	29924419	G	A
17	rs146420943	29924441	T	C
17	rs76448549	29924655	T	C
17	rs530813712	29924737	T	G
17	rs143246378	29924815	G	A
17	rs140214742	29925090	A	G
17	rs142263254	29925324	A	T
17	rs146228887	29925347	T	C
17	rs551455986	29925390	G	C
17	rs531791675	29925589	A	G
17	rs567120479	29925658	T	C
17	rs138273512	29925709	A	G
17	rs201476932	29925745	C	T
17	rs114244769	29925769	A	G
17	rs187077954	29925779	T	G
17	rs223150	29925805	C	G
17	rs201002537	29925892	G	T
17	rs2100436	29926124	A	G
17	rs223151	29926222	C	A
17	rs187213204	29926368	G	A
17	rs143804032	29926430	T	C
17	rs223152	29926532	G	A
17	rs55673124	29926629	C	T
17	rs12938106	29926633	T	C
17	rs4795623	29926762	T	C
17	rs114373327	29926858	A	T
17	rs4795624	29926925	A	G
17	rs553649989	29926942	A	G
17	rs4795625	29926990	T	C
17	rs539190049	29927005	T	C
17	rs557196430	29927087	T	C
17	rs542622981	29927160	G	T
17	rs186527868	29927203	C	A
17	rs150877535	29927323	C	T
17	rs139728368	29927399	T	C
17	rs116753414	29927457	T	C
17	rs190231153	29927458	A	G
17	rs73268747	29927505	A	G
17	rs529514431	29927547	A	G
17	rs536346333	29927625	T	C
17	rs12948423	29927779	G	C
17	rs577018474	29927831	G	C
17	rs223153	29927843	C	G
17	rs73991231	29927845	G	A
17	rs73268750	29927951	G	A
17	rs16972316	29928033	T	C
17	rs223154	29928083	T	G
17	rs544079132	29928227	G	A
17	rs182522065	29928273	T	A
17	rs12939283	29928296	T	C
17	rs566595737	29928303	A	G
17	rs12948477	29928492	C	T
17	rs12938057	29928596	A	G
17	rs79667872	29928690	C	T
17	rs114907827	29928705	G	C
17	rs192927655	29928833	G	A
17	rs12938934	29928854	A	G
17	rs223140	29928903	C	T
17	rs223139	29928922	C	G
17	rs7216287	29928986	T	C
17	rs12941388	29929008	T	C
17	rs7219251	29929096	A	G
17	rs7221044	29929128	G	A
17	rs12948913	29929159	T	C
17	rs7225308	29929195	C	T
17	rs7220793	29929336	C	T
17	rs138750191	29929362	T	C
17	rs149375157	29929457	A	G
17	rs12940844	29929488	C	T
17	rs797315	29929521	G	T
17	rs71375453	29929530	T	C
17	rs531703952	29929746	C	T
17	rs146127940	29929827	A	G
17	rs80267187	29930086	G	A
17	rs554065723	29930109	C	A
17	rs116131354	29930299	C	G
17	rs964115	29930491	T	C
17	rs189687298	29930916	C	T
17	rs562164766	29930926	G	A
17	rs12944686	29930942	G	A
17	rs9907619	29930999	A	G
17	rs533287792	29931016	G	T
17	rs192001	29931026	G	C
17	rs559562515	29931051	T	C
17	rs75004943	29931102	G	A
17	rs571138757	29931492	G	A
17	rs223138	29931617	A	G
17	rs571291291	29932142	T	G
17	rs538257550	29932266	C	T
17	rs223136	29932372	T	G
17	rs76819666	29932389	G	A
17	rs141434104	29932483	A	G
17	rs575187857	29932693	T	C
17	rs186848249	29932892	C	T
17	rs223135	29933448	A	G
17	rs575252496	29933597	T	C
17	rs150409263	29933655	T	C
17	rs138284731	29933672	T	A
17	rs185264364	29934100	C	G
17	rs138988177	29934115	A	G
17	rs79340519	29934133	G	A
17	rs149426384	29934180	A	G
17	rs148172691	29934294	G	C
17	rs544509303	29934386	A	G
17	rs182657709	29934431	T	C
17	rs147141948	29934463	G	A
17	rs186371042	29934547	T	C
17	rs223134	29934657	A	G
17	rs74967127	29934728	C	T
17	rs577020037	29934855	T	C
17	rs556385487	29934874	A	G
17	rs541925675	29934882	T	C
17	rs149951981	29934960	A	G
17	rs145064203	29934962	A	G
17	rs149116023	29935015	T	C
17	rs528656963	29935088	T	G
17	rs146548640	29935400	T	C
17	rs113279036	29935618	A	G
17	rs572003298	29935832	T	G
17	rs1034641	29935866	T	C
17	rs138943402	29935882	A	G
17	rs8082576	29935985	G	A
17	rs187470224	29936011	A	G
17	rs79754291	29936052	T	C
17	rs1034642	29936294	T	C
17	rs140535226	29936443	A	G
17	rs574754108	29936534	A	C
17	rs184259415	29936748	T	G
17	rs138304553	29936787	A	C
17	rs76734318	29936795	G	A
17	rs11080162	29936995	G	A
17	rs73268766	29937020	T	C
17	rs536660780	29937031	C	T
17	rs73268769	29937123	T	C
17	rs61064609	29937617	A	G
17	rs117810101	29937635	A	G
17	rs113764506	29937773	T	A
17	rs115861377	29937795	A	G
17	rs77558706	29937901	T	A
17	rs28497164	29937942	T	C
17	rs142598001	29937956	G	C
17	rs533249798	29938025	A	G
17	rs60167100	29938157	C	A
17	rs180964425	29938431	G	A
17	rs191321765	29938557	C	T
17	rs183188863	29938582	G	A
17	rs558687589	29938865	A	G
17	rs7221422	29938888	A	G
17	rs115918268	29938978	T	A
17	rs7207836	29938992	T	A
17	rs146544687	29939000	C	A
17	rs7207256	29939045	T	C
17	rs76913611	29939046	A	G
17	rs4794900	29939284	T	C
17	rs710962	29939376	A	G
17	rs145742252	29939493	G	A
17	rs315430	29940004	G	A
17	rs117520050	29940108	T	C
17	rs9916756	29940263	T	C
17	rs148152531	29940342	T	G
17	rs186281457	29940403	A	G
17	rs190595380	29940506	T	A
17	rs182881642	29940850	C	T
17	rs558783684	29941332	G	T
17	rs116323243	29941719	G	C
17	rs315429	29941966	C	G
17	rs538010528	29942073	A	G
17	rs1421128	29942211	G	A
17	rs541068015	29942305	G	A
17	rs1421127	29942314	C	A
17	rs78234093	29942410	A	G
17	rs184247170	29942462	T	C
17	rs148675507	29942665	A	G
17	rs556385386	29942765	A	G
17	rs141825354	29942881	T	C
17	rs9897010	29943146	A	G
17	rs78122355	29943201	G	C
17	rs11655805	29943234	A	G
17	rs541977045	29943237	T	C
17	rs36022070	29943301	G	T
17	rs570802123	29943369	C	G
17	rs62062175	29943372	A	G
17	rs531399266	29943380	A	G
17	rs143542413	29943465	T	C
17	rs567876129	29943503	T	C
17	rs181430689	29943726	A	C
17	rs79557726	29943812	C	G
17	rs117112240	29943835	C	T
17	rs375085	29943842	C	T
17	rs549827571	29943978	C	A
17	rs150020074	29944009	G	C
17	rs190058784	29944384	A	G
17	rs112321038	29944463	A	G
17	rs147947755	29944545	A	G
17	rs540873443	29944581	A	C
17	rs112063658	29944584	G	C
17	rs183959364	29945036	C	T
17	rs113486953	29945451	C	T
17	rs543498574	29945592	A	G
17	rs573886007	29945691	G	A
17	rs9915899	29945902	T	C
17	rs9894202	29946032	T	C
17	rs116413640	29946289	A	T
17	rs442318	29946483	C	T
17	rs527461843	29946501	T	C
17	rs537219266	29946629	G	T
17	rs567615461	29946665	T	G
17	rs180906836	29947010	C	T
17	rs371508315	29947765	A	G
17	rs73268791	29948051	C	T
17	rs148516737	29948140	A	G
17	rs75483083	29948227	A	G
17	rs73268794	29948419	A	G
17	rs73268796	29948497	T	C
17	rs571031859	29949207	A	G
17	rs151056039	29949321	T	G
17	rs541763840	29949632	A	G
17	rs414383	29949767	A	T
17	rs144782942	29950099	A	T
17	rs12945116	29950303	T	G
17	rs114999308	29950377	T	C
17	rs544750327	29950516	A	G
17	rs79395433	29950680	A	G
17	rs549940812	29950713	A	G
17	rs116335130	29950748	A	G
17	rs547052547	29950751	T	C
17	rs72817753	29950752	T	C
17	rs79921003	29950851	C	A
17	rs443259	29950893	G	A
17	rs184844046	29950905	C	A
17	rs80230667	29950948	T	C
17	rs150494541	29950949	A	G
17	rs144885634	29951152	C	T
17	rs149025218	29951196	T	G
17	rs531609153	29951206	A	G
17	rs143034330	29951333	T	G
17	rs58316021	29951383	A	G
17	rs182073365	29951470	T	G
17	rs186610791	29951629	C	A
17	rs140289397	29951750	A	T
17	rs558114650	29951761	G	T
17	rs116193045	29951857	T	C
17	rs115149047	29951858	A	G
17	rs139903727	29951887	A	G
17	rs138069687	29951893	C	T
17	rs141778203	29951943	A	G
17	rs150595985	29952077	A	G
17	rs453294	29952162	T	G
17	rs439412	29952261	G	A
17	rs73268800	29952475	G	T
17	rs73268802	29952600	G	C
17	rs114836368	29952761	C	T
17	rs497223	29952937	G	T
17	rs497199	29952941	G	T
17	rs188313817	29953297	A	G
17	rs192597183	29953319	T	C
17	rs812776	29953401	C	T
17	rs8074186	29953703	A	C
17	rs8078699	29953744	C	T
17	rs538875058	29953985	T	G
17	rs315457	29954024	A	G
17	rs75227834	29954269	A	C
17	rs560039692	29954472	C	A
17	rs77662890	29954487	T	C
17	rs184207575	29954517	A	G
17	rs528508915	29954582	G	T
17	rs189918306	29954696	A	C
17	rs147508562	29954778	C	T
17	rs192667951	29954785	A	G
17	rs185397194	29954923	T	C
17	rs188925706	29954983	G	A
17	rs186303707	29955020	G	T
17	rs315458	29955055	G	C
17	rs142964703	29955126	A	G
17	rs566605053	29955470	C	T
17	rs537809019	29955746	G	T
17	rs141101952	29955758	C	T
17	rs315459	29955899	A	T
17	rs540370859	29955920	A	C
17	rs315460	29955959	A	G
17	rs140283720	29956037	A	G
17	rs315461	29956115	A	T
17	rs167564	29956145	G	T
17	rs191558648	29956218	C	T
17	rs10221236	29956456	G	A
17	rs190591249	29956483	C	G
17	rs116877433	29956492	C	G
17	rs73270813	29956737	C	T
17	rs143140437	29956930	A	G
17	rs148262663	29956945	C	T
17	rs554880976	29957061	G	T
17	rs566817756	29957144	G	T
17	rs62062193	29957163	C	T
17	rs560477494	29957471	G	A
17	rs73270815	29957595	A	C
17	rs564324192	29957606	T	G
17	rs315462	29957787	A	G
17	rs7215203	29957824	C	T
17	rs184711571	29957973	A	G
17	rs315463	29958032	T	C
17	rs186864164	29958044	T	C
17	rs402938	29958055	T	C
17	rs426810	29958056	G	A
17	rs8070703	29958155	T	G
17	rs150024837	29958167	T	A
17	rs148795809	29958290	G	A
17	rs142479000	29958307	T	G
17	rs315464	29958324	G	A
17	rs182031455	29958439	T	G
17	rs61351982	29958500	T	C
17	rs8072362	29958506	G	C
17	rs532978111	29958556	A	G
17	rs140782712	29958713	T	C
17	rs11867495	29958770	T	C
17	rs184590879	29958771	A	G
17	rs7214789	29958830	T	G
17	rs367705770	29958850	C	T
17	rs28391406	29959067	T	C
17	rs148901277	29959367	A	C
17	rs117891718	29959520	C	T
17	rs147019957	29959599	T	C
17	rs191144	29959697	G	A
17	rs562418616	29959732	G	A
17	rs73270824	29959766	A	G
17	rs78355517	29959948	T	C
17	rs1421130	29960023	T	G
17	rs190141011	29960087	G	A
17	rs9652883	29960175	A	G
17	rs142971394	29960216	T	C
17	rs147038136	29960229	A	G
17	rs74369336	29960859	A	G
17	rs561397661	29960933	G	A
17	rs573068188	29960963	T	G
17	rs315466	29960996	T	C
17	rs8067736	29961095	T	G
17	rs11080164	29961136	T	C
17	rs111816116	29961140	T	C
17	rs315467	29961219	C	T
17	rs315468	29961261	G	A
17	rs62062195	29961306	A	T
17	rs315469	29961380	C	T
17	rs117416122	29961469	T	C
17	rs315470	29961603	G	T
17	rs12950314	29961626	A	G
17	rs315471	29961674	A	G
17	rs530006784	29961858	G	A
17	rs73270830	29962065	C	T
17	rs117518658	29962073	G	A
17	rs191534883	29962117	C	T
17	rs73991241	29962325	G	A
17	rs116916518	29962329	T	C
17	rs315472	29962367	T	C
17	rs148330258	29962390	C	T
17	rs117162768	29962414	G	A
17	rs315473	29962456	G	T
17	rs1081306	29962733	A	C
17	rs571016597	29962897	T	G
17	rs411888	29963016	C	T
17	rs185508664	29963061	A	G
17	rs543131996	29963177	A	G
17	rs139734561	29963184	G	T
17	rs528914007	29963213	A	T
17	rs80116041	29963216	G	T
17	rs183671312	29963620	C	A
17	rs1833402	29963626	G	A
17	rs370717	29963712	G	C
17	rs555092165	29963732	G	A
17	rs139482331	29964003	A	G
17	rs181186671	29964489	T	G
17	rs564816065	29964544	T	C
17	rs113652750	29964555	C	T
17	rs455115	29964584	A	G
17	rs12951676	29964588	G	A
17	rs1860205	30369495	A	C
17	rs143341903	30370187	C	A
17	rs146926512	30370550	G	A
17	rs567827509	30370592	T	C
17	rs367602048	30370642	A	G
17	rs181551264	30370819	A	C
17	rs114648098	30370884	T	C
17	rs114910976	30370912	G	A
17	rs372458159	30371024	C	T
17	rs375078349	30371090	C	A
17	rs538812216	30371521	T	C
17	rs184187689	30371522	A	G
17	rs536245027	30371647	T	C
17	rs565126660	30371837	T	G
17	rs2627088	30372117	T	G
17	rs538056047	30372485	G	A
17	rs7213748	30372892	C	T
17	rs528037808	30373327	G	A
17	rs141914197	30373436	G	A
17	rs574641306	30373625	C	T
17	rs540561257	30373628	C	T
17	rs8071755	30373766	G	A
17	rs556378226	30373784	A	G
17	rs372199032	30374071	C	A
17	rs532112341	30374245	T	A
17	rs574970857	30374355	T	C
17	rs2627098	30374814	A	G
17	rs140028629	30374866	G	A
17	rs200220556	30374873	T	C
17	rs570413164	30374923	A	G
17	rs201460131	30375470	C	A
17	rs7219937	30375544	C	T
17	rs563165159	30375574	T	C
17	rs531935191	30375598	C	T
17	rs142732753	30375658	A	G
17	rs187380903	30375679	A	G
17	rs2957920	30375698	C	G
17	rs547892164	30375749	A	G
17	rs59310661	30375756	A	G
17	rs148739244	30375781	T	C
17	rs539252998	30375849	T	C
17	rs535829241	30375921	A	G
17	rs199644681	30376102	G	C
17	rs373837853	30376113	A	G
17	rs558290779	30376125	C	T
17	rs201928531	30376417	G	A
17	rs373339302	30376461	A	G
17	rs529221411	30376807	A	G
17	rs60920293	30376916	G	T
17	rs1843083	30376932	A	C
17	rs558252225	30376972	T	C
17	rs139116171	30377105	G	T
17	rs553633245	30377136	G	A
17	rs16967101	30377162	G	A
17	rs532893758	30377339	C	G
17	rs187717927	30377534	T	G
17	rs2627111	30377574	C	T
17	rs577311734	30378016	T	C
17	rs534184783	30378085	T	A
17	rs142514198	30378368	T	C
17	rs566823393	30378599	T	C
17	rs377566530	30378686	A	C
17	rs546352863	30378701	T	C
17	rs556745040	30378748	T	G
17	rs573714849	30378760	A	G
17	rs191524647	30378806	A	G
17	rs58944961	30378813	G	T
17	rs542157247	30378877	G	T
17	rs561345073	30379308	T	A
17	rs61143625	30379362	T	G
17	rs58138615	30379665	C	T
17	rs553112107	30379684	T	C
17	rs76456186	30379821	C	T
17	rs560233740	30379905	A	T
17	rs564178785	30379930	T	C
17	rs552386233	30379996	A	G
17	rs532078556	30380016	A	G
17	rs2627115	30380040	G	T
17	rs376491498	30380354	A	G
17	rs17182434	30380381	G	A
17	rs566605170	30380433	T	C
17	rs538815272	30380555	G	C
17	rs554572130	30380657	T	G
17	rs540246862	30380671	A	T
17	rs2627118	30381057	G	A
17	rs34608927	30381179	C	T
17	rs185618636	30381324	C	A
17	rs141001002	30381459	T	C
17	rs35497126	30381556	T	G
17	rs144974442	30381722	G	A
17	rs576917345	30381767	G	A
17	rs542093730	30382106	T	C
17	rs140053990	30382186	T	C
17	rs560151742	30382411	G	T
17	rs113071654	30382470	G	A
17	rs201069130	30382502	C	T
17	rs533874187	30382834	A	G
17	rs55739152	30382974	A	G
17	rs9893342	30383002	G	A
17	rs576488672	30383064	G	C
17	rs59236237	30383148	G	A
17	rs7220399	30383242	T	A
17	rs564795299	30383439	A	C
17	rs190280200	30383870	A	G
17	rs545779474	30383988	A	G
17	rs7225091	30384094	T	C
17	rs531345015	30384149	G	A
17	rs3925748	30384361	A	C
17	rs181165357	30384477	A	G
17	rs140319941	30384585	A	G
17	rs138068511	30384694	G	A
17	rs201737886	30384837	A	G
17	rs533157688	30385089	T	C
17	rs529292193	30385126	G	A
17	rs566173002	30385153	T	C
17	rs199658962	30385340	A	G
17	rs571719055	30385536	A	G
17	rs71377404	30385829	T	C
17	rs114201036	30385929	A	G
17	rs551555358	30386170	T	C
17	rs150882946	30386512	A	G
17	rs113454290	30386770	A	G
17	rs28708703	30386845	G	C
17	rs140540799	30386916	A	G
17	rs566860406	30387073	T	G
17	rs534303243	30387145	T	A
17	rs557784408	30387161	C	G
17	rs537106848	30387373	A	G
17	rs573800409	30387491	G	A
17	rs545065621	30387545	C	T
17	rs542823222	30387909	C	T
17	rs557057062	30388086	A	G
17	rs536428934	30388227	A	G
17	rs559623587	30388397	G	T
17	rs544316587	30388441	T	C
17	rs2530858	30388590	C	T
17	rs532597509	30388684	A	G
17	rs191761281	30388770	G	C
17	rs188507849	30389120	T	C
17	rs531959409	30389541	T	G
17	rs550586454	30389551	G	C
17	rs9903408	30389662	A	G
17	rs28400330	30389991	A	G
17	rs565979487	30390503	T	C
17	rs188203393	30390776	A	G
17	rs186502540	30390810	G	T
17	rs570915678	30390828	G	A
17	rs146402389	30390834	A	G
17	rs2429302	30391272	G	C
17	rs531389656	30391307	C	T
17	rs548011677	30391309	G	C
17	rs141501182	30391423	G	A
17	rs73990713	30391424	C	T
17	rs549991131	30391483	A	G
17	rs186588182	30391698	A	G
17	rs534957109	30391734	A	G
17	rs139916187	30391979	T	C
17	rs144995260	30391980	A	G
17	rs564438456	30391986	A	G
17	rs539061473	30392216	T	C
17	rs141452106	30392616	A	G
17	rs564219660	30392811	T	C
17	rs185174304	30392878	A	G
17	rs549467892	30392948	A	C
17	rs579482	30393162	A	G
17	rs555021768	30393519	C	A
17	rs540858085	30393545	A	G
17	rs2627144	30393747	C	G
17	rs550847096	30393912	C	T
17	rs149179276	30394125	A	T
17	rs565251315	30394417	T	C
17	rs183162137	30394749	G	C
17	rs138998060	30394824	T	C
17	rs2930265	30395351	A	G
17	rs118032208	30395634	C	T
17	rs41290961	30395701	A	G
17	rs192530923	30395710	T	G
17	rs139525712	30395893	G	A
17	rs530250783	30395904	T	C
17	rs144371826	30395920	A	G
17	rs511612	30395955	T	C
17	rs112389172	30396172	C	T
17	rs112793997	30396346	G	T
17	rs41290963	30396390	T	C
17	rs560838900	30396534	T	A
17	rs532737729	30396555	T	G
17	rs546487754	30396580	C	A
17	rs57521173	30396598	T	C
17	rs2470278	30396623	C	A
17	rs138328653	30396697	T	C
17	rs149449561	30396915	A	G
17	rs563191666	30397012	C	G
17	rs544254303	30397180	A	G
17	rs575347796	30397395	C	T
17	rs532350397	30397614	A	G
17	rs552035477	30397624	T	C
17	rs150576872	30398397	T	C
17	rs554266100	30398582	T	C
17	rs542548289	30398983	A	G
17	rs574395015	30399024	C	T
17	rs551998400	30399203	T	G
17	rs531463158	30399235	C	T
17	rs548085317	30399465	T	A
17	rs143738888	30399517	A	G
17	rs189888827	30399693	T	G
17	rs551214367	30399718	A	G
17	rs556753069	30399729	A	G
17	rs576712828	30399730	G	A
17	rs561539841	30399749	A	G
17	rs530448090	30399850	C	T
17	rs540248478	30399879	A	C
17	rs559986449	30399883	A	G
17	rs576569181	30399911	A	T
17	rs41290965	30399979	G	A
17	rs143774737	30399993	C	G
17	rs372960171	30400009	A	G
17	rs547817726	30400053	T	C
17	rs568624407	30400314	T	A
17	rs537621601	30400485	C	G
17	rs150081359	30400699	T	C
17	rs138695250	30401042	T	G
17	rs566149609	30401058	A	G
17	rs535279883	30401099	A	T
17	rs111467821	30401130	G	A
17	rs144056477	30401304	C	T
17	rs541285154	30401477	G	C
17	rs543881710	30401554	A	C
17	rs547223185	30401682	T	C
17	rs186215002	30401688	A	G
17	rs571636688	30401823	G	A
17	rs532095846	30401833	A	G
17	rs555782803	30401866	A	G
17	rs189890033	30401918	A	C
17	rs56393683	30401987	G	A
17	rs7212282	30402096	C	T
17	rs41290967	30402183	A	G
17	rs76276526	30402332	A	G
17	rs577078593	30402655	A	G
17	rs550867450	30402952	G	A
17	rs374012917	30403054	C	G
17	rs117078953	30403458	G	A
17	rs141077831	30403852	G	T
17	rs559794726	30403926	T	C
17	rs565091021	30404108	T	C
17	rs61369359	30404399	C	A
17	rs61658469	30404449	A	G
17	rs551522004	30404459	T	C
17	rs149300088	30404581	A	T
17	rs60724159	30404690	C	T
17	rs182853754	30404712	G	A
17	rs528111565	30404899	A	T
17	rs115616994	30404900	A	T
17	rs183567678	30405038	G	A
17	rs2627159	30405099	C	T
17	rs566511432	30405160	A	G
17	rs558622674	30405217	C	T
17	rs187519774	30405270	C	T
17	rs151088031	30405857	C	T
17	rs564822963	30406119	T	C
17	rs2344319	30406189	C	G
17	rs9897404	30406292	A	G
17	rs9900184	30406770	T	C
17	rs575117569	30406905	G	C
17	rs28402715	30406926	T	C
17	rs2470269	30406949	C	T
17	rs57841335	30407085	G	T
17	rs55886932	30407220	A	G
17	rs55696601	30407223	C	G
17	rs55882182	30407230	C	G
17	rs149058571	30407243	A	G
17	rs143057723	30407265	A	G
17	rs527704957	30407427	T	C
17	rs190720679	30407483	C	T
17	rs556278008	30407832	T	C
17	rs561870095	30407858	T	C
17	rs149565800	30408150	A	G
17	rs549629848	30408211	G	T
17	rs4037396	30408642	C	T
17	rs41290970	30408987	G	C
17	rs528715117	30409106	G	T
17	rs549828263	30409307	G	T
17	rs148001561	30409366	T	C
17	rs187407085	30409371	G	C
17	rs187991473	30409845	A	G
17	rs528951998	30409940	C	T
17	rs140657388	30410091	A	G
17	rs571490892	30410233	A	C
17	rs149672004	30410435	T	C
17	rs75521180	30410448	C	T
17	rs565231676	30410479	T	C
17	rs531063251	30410486	T	C
17	rs41291021	30410689	A	C
17	rs2530882	30410692	G	A
17	rs191511016	30410944	A	G
17	rs41291030	30411040	G	A
17	rs185520041	30411286	C	G
17	rs2470263	30412090	T	G
17	rs186214709	30412334	T	C
17	rs3925207	30412357	C	T
17	rs569964525	30412468	A	G
17	rs79073397	30413016	G	A
17	rs566383488	30413197	C	T
17	rs8080911	30413342	C	T
17	rs557766255	30413370	A	G
17	rs8076623	30413403	G	C
17	rs9912953	30413542	T	C
17	rs575260541	30413610	T	C
17	rs542824042	30413644	C	G
17	rs8081371	30413649	C	T
17	rs554503748	30414035	C	T
17	rs74435247	30414301	A	G
17	rs192897827	30414319	C	T
17	rs532387937	30414329	C	G
17	rs548641759	30414494	C	G
17	rs549578933	30414540	T	C
17	rs554232982	30415023	T	C
17	rs576979685	30415270	C	A
17	rs546063407	30415286	T	A
17	rs376293504	30415543	C	T
17	rs370331174	30415547	C	A
17	rs547736133	30415678	T	C
17	rs140961721	30415691	G	A
17	rs539301735	30415772	C	A
17	rs562035738	30415889	G	A
17	rs201909016	30415910	G	A
17	rs201012430	30415958	T	C
17	rs571214006	30416419	T	G
17	rs148311246	30416429	T	C
17	rs569855582	30416530	G	A
17	rs147049977	30416905	C	A
17	rs199932021	30416920	T	C
17	rs542891026	30416964	T	C
17	rs547039287	30417138	T	C
17	rs150675721	30417185	A	C
17	rs532862408	30417254	A	C
17	rs183880719	30417344	A	G
17	rs139048560	30417482	T	C
17	rs559531286	30417517	A	T
17	rs528715076	30417543	C	G
17	rs370502231	30417608	C	T
17	rs146445915	30417612	A	G
17	rs529005824	30417621	T	A
17	rs549150304	30417625	T	A
17	rs565902293	30417626	A	T
17	rs551688108	30418421	C	T
17	rs571528075	30418602	G	T
17	rs537500201	30418613	G	A
17	rs201834199	30418808	T	G
17	rs181391868	30418925	G	C
17	rs528316643	30419072	G	A
17	rs573337542	30419395	T	A
17	rs539270560	30419475	G	A
17	rs542721005	30419595	A	C
17	rs150892839	30419612	A	G
17	rs183141865	30419711	G	A
17	rs117022375	30419728	T	A
17	rs55807392	30419894	A	G
17	rs145950597	30419897	T	G
17	rs139854301	30419909	C	T
17	rs371624457	30419960	C	G
17	rs555328741	30419985	T	G
17	rs58680158	30420072	C	A
17	rs563381498	30420194	G	A
17	rs148445066	30420195	G	T
17	rs189653561	30420277	G	A
17	rs142627840	30420318	C	T
17	rs147631978	30420450	A	G
17	rs182701498	30420524	C	T
17	rs6505277	30420528	G	A
17	rs552025459	30420606	C	A
17	rs510449	30420760	C	A
17	rs147679017	30420786	G	A
17	rs73990714	30421033	T	G
17	rs373743692	30421401	G	T
17	rs62062436	30421611	T	C
17	rs143773473	30421638	G	A
17	rs568693295	30421740	C	T
17	rs545833163	30422174	G	A
17	rs531806146	30422214	G	T
17	rs374352414	30422382	C	G
17	rs540126426	30422491	C	A
17	rs4038010	30422520	A	G
17	rs537527687	30422536	C	A
17	rs554280289	30422569	G	A
17	rs111466657	30422577	C	A
17	rs559769354	30423067	A	G
17	rs149926579	30423205	T	C
17	rs147199956	30423206	A	G
17	rs553652378	30423244	A	C
17	rs188431317	30423316	T	G
17	rs144556310	30423341	G	T
17	rs7501474	30423368	G	A
17	rs561434366	30423381	A	C
17	rs189602997	30423473	T	C
17	rs555761057	30423690	A	T
17	rs140518096	30423840	A	G
17	rs547165925	30423846	T	C
17	rs181989863	30423875	A	G
17	rs569879026	30423946	G	A
17	rs535066144	30424059	A	T
17	rs557872815	30424060	A	C
17	rs573365866	30424238	T	C
17	rs138451856	30424273	T	C
17	rs141417053	30424277	A	C
17	rs528385452	30424310	G	C
17	rs557066678	30424339	G	C
17	rs567510536	30424345	T	C
17	rs373380670	30424350	A	G
17	rs112272542	30424390	G	A
17	rs113823660	30424423	T	C
17	rs180878871	30424436	G	C
17	rs559300744	30424544	C	T
17	rs183190506	30424653	A	G
17	rs561600819	30424668	C	G
17	rs564882407	30424929	T	C
17	rs183549494	30424986	A	T
17	rs546804165	30425055	T	G
17	rs192758886	30425274	G	T
17	rs184821319	30425299	T	C
17	rs145725281	30425529	C	T
17	rs530071485	30425556	G	T
17	rs547070464	30425559	C	A
17	rs117377718	30425767	T	A
17	rs145121204	30426061	G	A
17	rs72825750	30426227	A	T
17	rs181425920	30426249	G	A
17	rs72825751	30426277	A	G
17	rs566483122	30426301	C	A
17	rs60075124	30426624	T	A
17	rs546311257	30426649	C	T
17	rs527949912	30426772	A	G
17	rs7214454	30426841	T	C
17	rs116001878	30426946	A	G
17	rs7217438	30427073	C	G
17	rs116118273	30427244	A	G
17	rs7218060	30427403	T	G
17	rs568152477	30427586	T	C
17	rs9905287	30427756	C	T
17	rs555868164	30427789	A	G
17	rs34786933	30427995	A	C
17	rs7224447	30428264	A	C
17	rs144205138	30428299	T	C
17	rs60083085	30428405	C	G
17	rs140095240	30428414	C	A
17	rs557279027	30428493	A	T
17	rs541155559	30428589	C	T
17	rs184122422	30428597	C	T
17	rs62062438	30428639	T	C
17	rs7225113	30428666	T	C
17	rs565970616	30428806	T	C
17	rs1870900	30429100	G	C
17	rs561781224	30429343	T	G
17	rs111365054	30429654	T	C
17	rs7212062	30429814	G	A
17	rs138714709	30429856	A	C
17	rs4073075	30429977	C	T
17	rs150349795	30430051	T	G
17	rs7502500	30430134	T	G
17	rs149512627	30430195	T	G
17	rs553430725	30430203	G	A
17	rs144095263	30430204	T	C
17	rs557793890	30430391	T	C
17	rs193133093	30430404	C	A
17	rs477887	30430695	C	G
17	rs148278907	30430718	T	C
17	rs554016215	30430784	A	G
17	rs536493066	30430828	T	C
17	rs56797666	30430843	C	T
17	rs539354772	30430941	A	G
17	rs28695783	30431339	G	A
17	rs115373298	30431453	A	T
17	rs61154243	30432051	T	C
17	rs112962341	30432122	A	G
17	rs191779346	30432173	T	C
17	rs187375275	30432260	T	C
17	rs56272255	30432261	A	G
17	rs538400119	30432349	G	C
17	rs116533861	30432390	T	C
17	rs12943685	30432437	A	C
17	rs191823341	30432460	T	C
17	rs9910386	30432573	G	A
17	rs75782266	30432589	T	G
17	rs79746022	30432590	T	C
17	rs560580	30432706	C	T
17	rs551924850	30432938	A	G
17	rs72825759	30433003	A	C
17	rs72825761	30433089	C	A
17	rs187497838	30433093	C	T
17	rs193122418	30433521	T	C
17	rs184975082	30433616	G	A
17	rs115066220	30433651	A	G
17	rs556662564	30433782	A	G
17	rs140815343	30433953	A	G
17	rs8075705	30434140	C	A
17	rs576718959	30434337	A	G
17	rs57830277	30434355	C	T
17	rs557984707	30434538	T	C
17	rs545750898	30434563	G	A
17	rs114930725	30434619	T	G
17	rs8074848	30434673	A	G
17	rs144716247	30434760	A	C
17	rs72825762	30434832	A	G
17	rs142914436	30435022	A	C
17	rs181386727	30435038	T	C
17	rs575997161	30435364	A	T
17	rs541906942	30435365	A	C
17	rs11650026	30435377	A	C
17	rs116109271	30435393	G	A
17	rs114272510	30435549	G	A
17	rs9892952	30435777	C	A
17	rs9890872	30435949	A	G
17	rs73284106	30435984	G	A
17	rs118161483	30436064	A	G
17	rs72825763	30436196	C	A
17	rs8077102	30436217	G	A
17	rs9899601	30436258	T	A
17	rs8077417	30436417	G	A
17	rs548939932	30436507	A	T
17	rs8076067	30436643	A	G
17	rs8081744	30436703	G	T
17	rs8077345	30436717	G	C
17	rs147960200	30436744	T	C
17	rs541077946	30436858	T	C
17	rs536964883	30436878	C	A
17	rs557930708	30436983	A	G
17	rs557143649	30437018	T	C
17	rs573832046	30437019	T	G
17	rs567873304	30437517	C	T
17	rs8068560	30437721	C	T
17	rs8081372	30437769	A	G
17	rs540653840	30437997	T	C
17	rs143129194	30438155	G	C
17	rs547217888	30438283	C	T
17	rs138713029	30438408	A	C
17	rs567028556	30438539	T	G
17	rs183745250	30438680	G	A
17	rs77142362	30438813	C	G
17	rs532841391	30439046	T	C
17	rs3809786	30439324	A	G
17	rs16967115	30439481	C	T
17	rs75041655	30439530	T	C
17	rs114874462	30439597	A	G
17	rs57484999	30439658	G	T
17	rs568507466	30439786	A	C
17	rs150411398	30439844	A	G
17	rs185393068	30439899	A	G
17	rs147297260	30440329	C	T
17	rs140881794	30440383	C	T
17	rs55823017	30440484	C	A
17	rs140208347	30440502	C	T
17	rs182003754	30440558	G	A
17	rs139509955	30440595	G	A
17	rs57671244	30440605	A	G
17	rs9910325	30440817	C	T
17	rs7224041	30440871	C	A
17	rs9904002	30441015	T	C
17	rs539910232	30441016	T	C
17	rs572376701	30441157	C	G
17	rs576811068	30441310	C	T
17	rs146696083	30441385	C	T
17	rs57994569	30441562	T	C
17	rs182903940	30441577	C	A
17	rs547413285	30441618	T	G
17	rs550156316	30441653	T	A
17	rs72825769	30441824	C	G
17	rs541983093	30442167	T	G
17	rs190602674	30442309	T	C
17	rs9890559	30442341	T	C
17	rs563370565	30442350	A	C
17	rs9890762	30442425	T	C
17	rs9897672	30442467	G	T
17	rs145466228	30442705	T	C
17	rs183557873	30442799	A	G
17	rs114889229	30442900	T	C
17	rs146512189	30442901	A	G
17	rs149118858	30442913	A	G
17	rs9912426	30443078	T	A
17	rs9912431	30443081	G	A
17	rs531104321	30443129	C	G
17	rs534743451	30443229	T	C
17	rs543255784	30443301	A	C
17	rs116378794	30443303	T	C
17	rs146468477	30443326	T	C
17	rs368051656	30443385	G	A
17	rs545528093	30443460	A	G
17	rs139164475	30443491	C	T
17	rs143175127	30443799	C	T
17	rs116582147	30443815	T	C
17	rs184702595	30443858	A	T
17	rs57699658	30444235	A	G
17	rs56378319	30444385	A	C
17	rs112391255	30444602	A	C
17	rs7226186	30444674	G	A
17	rs58144139	30445138	A	C
17	rs7221251	30445173	C	A
17	rs7219648	30445281	A	G
17	rs115177534	30445437	C	G
17	rs139234698	30445764	G	T
17	rs577449741	30445863	G	A
17	rs114032386	30445919	T	C
17	rs2078406	30445984	C	G
17	rs7224932	30446119	C	G
17	rs543217336	30446121	G	C
17	rs117131427	30446201	A	C
17	rs181573591	30446287	T	G
17	rs9914837	30446336	G	T
17	rs554331984	30446397	T	C
17	rs556396267	30446468	A	G
17	rs545756691	30446532	A	G
17	rs539996050	30446607	C	T
17	rs183068738	30446624	T	C
17	rs7212461	30446748	C	T
17	rs191145299	30446824	T	G
17	rs112209827	30446961	C	T
17	rs140879134	30447103	A	G
17	rs73990727	30447390	T	C
17	rs115794904	30447539	C	A
17	rs116291594	30447662	T	G
17	rs139125542	30447717	A	G
17	rs191528698	30447764	C	T
17	rs115468411	30447839	C	T
17	rs543423696	30448377	A	G
17	rs28729876	30448697	T	C
17	rs72825772	30448761	A	T
17	rs72825773	30448765	A	T
17	rs8079441	30449048	T	C
17	rs139195036	30449530	T	C
17	rs559761342	30449665	A	G
17	rs144066428	30449700	A	G
17	rs548719845	30449787	A	G
17	rs369591500	30449832	T	C
17	rs117437430	30449833	A	G
17	rs73284129	30449958	A	G
17	rs9903677	30450003	A	G
17	rs9910993	30450042	T	C
17	rs148652187	30450046	A	T
17	rs567594308	30450138	A	G
17	rs188761898	30450146	A	G
17	rs7209884	30450177	C	A
17	rs142177895	30450193	A	G
17	rs186222882	30450399	G	A
17	rs7209759	30450406	T	C
17	rs111419950	30450450	T	C
17	rs115027532	30450496	G	T
17	rs7210088	30450592	T	C
17	rs536185188	30450593	C	T
17	rs187186565	30450617	C	T
17	rs182624011	30450640	C	T
17	rs371005542	30450644	C	T
17	rs575061924	30450652	C	T
17	rs78786134	30450663	A	T
17	rs544618700	30450666	C	T
17	rs561614908	30450667	A	T
17	rs529996698	30450684	G	T
17	rs546534241	30450698	C	T
17	rs192898495	30450702	C	T
17	rs68127019	30450723	T	A
17	rs114700895	30450769	T	C
17	rs138230037	30450863	A	G
17	rs149181583	30450882	C	T
17	rs143359793	30450919	T	C
17	rs116689123	30450993	C	G
17	rs544021134	30451196	A	T
17	rs546791553	30451383	A	G
17	rs11650359	30451426	A	T
17	rs116417799	30451427	C	A
17	rs552589777	30451475	T	G
17	rs569315418	30451513	A	C
17	rs568554113	30451641	C	G
17	rs113451742	30451680	C	G
17	rs10775409	30451758	C	G
17	rs142293748	30451774	A	G
17	rs146179874	30452049	A	G
17	rs527817174	30452193	T	C
17	rs192026353	30452403	T	C
17	rs114490611	30452692	T	C
17	rs115370264	30452719	C	T
17	rs183980500	30452810	T	C
17	rs545622587	30452855	G	C
17	rs113200712	30452861	T	C
17	rs115788006	30452885	A	T
17	rs569996272	30453039	A	T
17	rs137861746	30453058	C	G
17	rs187031801	30453096	C	T
17	rs545997409	30453151	G	A
17	rs28477940	30453337	G	A
17	rs548337143	30453377	T	C
17	rs28444111	30453405	T	C
17	rs142356049	30453446	C	T
17	rs8068780	30453548	C	T
17	rs191431119	30453693	C	T
17	rs8081867	30453745	A	G
17	rs114403385	30453915	A	G
17	rs144564229	30453956	A	C
17	rs116111329	30454144	A	G
17	rs145274022	30454415	A	C
17	rs568419785	30454544	T	C
17	rs78123649	30454711	G	A
17	rs9909295	30454720	C	T
17	rs117397763	30454833	T	G
17	rs545763129	30454845	C	T
17	rs139839240	30454932	G	A
17	rs370753204	30455224	G	A
17	rs151058989	30455572	T	G
17	rs9911175	30455753	T	A
17	rs141005427	30455762	A	G
17	rs72825775	30455772	T	C
17	rs72825776	30455778	A	C
17	rs113913408	30456025	T	C
17	rs117500660	30456113	A	G
17	rs532576451	30456210	G	A
17	rs183204960	30456645	C	T
17	rs188538119	30456736	G	A
17	rs9890528	30456747	T	C
17	rs9897392	30456765	C	T
17	rs113607796	30456884	A	G
17	rs539178514	30456889	T	C
17	rs182862391	30456901	A	G
17	rs111427802	30457327	C	T
17	rs111295316	30457376	T	C
17	rs145219684	30457823	G	A
17	rs572462548	30457877	A	C
17	rs539077694	30458029	T	C
17	rs35111262	30458080	C	T
17	rs540486750	30458135	A	G
17	rs56819775	30458237	C	G
17	rs551768856	30458321	T	A
17	rs184858612	30458429	T	C
17	rs140649733	30458527	A	C
17	rs145812716	30458566	A	C
17	rs146632326	30458590	T	C
17	rs112292492	30458713	T	C
17	rs541202659	30458768	G	A
17	rs532480107	30458916	A	G
17	rs73284150	30458942	T	C
17	rs9891455	30459058	C	T
17	rs537452960	30459417	G	A
17	rs554615713	30459470	A	G
17	rs574609717	30459512	C	T
17	rs533956176	30459551	T	C
17	rs111663573	30459574	A	G
17	rs150087512	30459645	T	C
17	rs186558316	30459834	T	C
17	rs564384694	30460137	T	C
17	rs2061658	30460337	C	T
17	rs149245404	30460405	T	C
17	rs9894378	30460495	G	A
17	rs9892079	30460615	A	G
17	rs185971921	30460704	C	T
17	rs572203907	30460749	T	C
17	rs140606935	30461077	A	G
17	rs72825778	30461149	C	T
17	rs570473534	30461158	C	T
17	rs572069980	30461224	T	C
17	rs541044567	30461250	T	C
17	rs1020900	30461307	T	C
17	rs534822875	30461345	T	C
17	rs1020901	30461367	T	C
17	rs72825779	30461517	C	T
17	rs547441357	30461571	G	A
17	rs1020902	30461595	A	C
17	rs28776769	30461748	G	T
17	rs9902997	30461852	G	A
17	rs543263523	30461903	G	T
17	rs541793775	30462103	A	G
17	rs529028359	30462138	A	G
17	rs548794338	30462186	T	C
17	rs139643178	30462274	C	G
17	rs551752160	30462338	A	G
17	rs8082434	30462515	A	G
17	rs543428849	30462591	A	G
17	rs533352643	30462636	T	C
17	rs62062440	30462994	C	T
17	rs28576984	30463068	T	C
17	rs553506195	30463096	C	G
17	rs28407270	30463291	A	G
17	rs377132488	30463363	A	C
17	rs559143057	30463697	C	T
17	rs190606951	30463752	C	T
17	rs72483203	30463885	G	A
17	rs542232456	30463901	G	T
17	rs145933902	30463963	A	G
17	rs555295001	30463973	C	T
17	rs183567696	30463999	A	G
17	rs530087057	30464205	G	C
17	rs4633763	30464295	T	C
17	rs544440386	30464590	A	T
17	rs540622924	30464711	G	C
17	rs2344620	30464945	A	G
17	rs2344621	30464980	T	C
17	rs182490601	30465055	A	G
17	rs4424944	30465148	G	T
17	rs187525956	30465176	C	G
17	rs564022440	30465371	A	G
17	rs139849792	30465511	T	C
17	rs145856449	30465584	T	G
17	rs79249143	30465614	A	G
17	rs185008803	30465705	T	C
17	rs145023727	30465732	A	G
17	rs577094018	30465899	G	A
17	rs546167353	30465903	C	T
17	rs556327454	30465905	A	G
17	rs115254977	30466050	A	G
17	rs531343792	30466105	T	C
17	rs75260361	30466118	A	G
17	rs9915569	30466119	C	A
17	rs565795934	30466159	A	G
17	rs536191696	30466164	A	G
17	rs145821739	30466218	G	C
17	rs9916510	30466488	G	A
17	rs9914030	30466496	A	G
17	rs193040545	30466504	G	A
17	rs138075558	30466640	G	A
17	rs76976293	30466801	T	C
17	rs7217747	30467032	C	A
17	rs7218071	30467257	G	A
17	rs116756986	30467562	C	T
17	rs185697745	30467790	T	C
17	rs142769764	30468024	T	C
17	rs557943667	30468056	G	A
17	rs7208838	30468566	C	T
17	rs8079125	30468722	A	G
17	rs148752396	30468794	G	A
17	rs79777546	30469095	T	C
17	rs12946153	30469377	T	C
17	rs13342625	30469423	A	C
17	rs376459993	30469614	T	C
17	rs557415410	30470121	T	C
17	rs556617563	30470162	G	C
17	rs545250440	30470263	A	G
17	rs9889748	30470366	A	G
17	rs551027563	30470393	T	C
17	rs182047490	30470476	A	G
17	rs552808427	30470500	A	G
17	rs62062441	30470662	G	A
17	rs9890884	30470829	A	G
17	rs9905738	30471295	G	T
17	rs535852565	30471396	A	G
17	rs28593588	30471412	A	C
17	rs572819151	30471423	T	C
17	rs185509530	30471618	A	G
17	rs558740400	30471658	C	A
17	rs564774366	30471844	G	A
17	rs545988275	30472127	C	T
17	rs530516897	30472291	T	C
17	rs186978585	30472325	A	T
17	rs538403398	30472332	T	A
17	rs28569187	30472339	A	G
17	rs554924490	30472414	T	A
17	rs545932185	30472573	C	T
17	rs532118248	30472880	G	A
17	rs28580721	30473007	T	C
17	rs28647759	30473045	C	T
17	rs183651346	30473068	T	C
17	rs148857814	30473290	T	C
17	rs143551092	30473297	C	T
17	rs556256879	30473312	A	G
17	rs572591824	30473432	C	T
17	rs113934956	30473469	T	A
17	rs185397279	30473612	G	C
17	rs531386279	30473626	A	G
17	rs568201670	30473729	A	G
17	rs112595427	30473799	C	G
17	rs186262830	30473906	G	T
17	rs539460416	30473979	C	T
17	rs576026333	30474162	T	C
17	rs113532608	30474188	T	C
17	rs74758395	30474239	C	T
17	rs545817258	30474358	T	C
17	rs112307509	30474571	A	G
17	rs73284177	30474655	G	A
17	rs557669303	30474940	G	A
17	rs9889502	30474991	C	T
17	rs182914332	30475346	G	T
17	rs8069167	30475431	A	G
17	rs191574732	30475460	C	A
17	rs35041231	30475728	A	G
17	rs139089390	30475857	G	C
17	rs149894848	30475960	T	C
17	rs111876261	30476033	G	A
17	rs537655591	30476773	C	T
17	rs73284184	30476781	G	T
17	rs572035947	30476807	T	G
17	rs144949591	30476819	A	G
17	rs559362537	30477082	C	T
17	rs528507653	30477085	A	T
17	rs551088820	30477372	T	G
17	rs569107446	30477515	C	T
17	rs73989707	30477681	A	C
17	rs9906736	30477864	G	A
17	rs73284185	30477893	G	A
17	rs536791107	30477898	G	A
17	rs181804010	30477925	T	G
17	rs114164052	30478099	C	A
17	rs143231596	30478207	A	G
17	rs189128880	30478574	A	G
17	rs73284189	30478575	T	C
17	rs9913891	30478604	T	A
17	rs7211032	30478879	T	C
17	rs149441981	30479006	T	C
17	rs72825786	30479169	C	T
17	rs532232300	30479302	A	G
17	rs142523416	30479381	G	A
17	rs9894051	30479526	G	A
17	rs191269697	30479579	A	G
17	rs548858716	30479597	T	C
17	rs143369362	30479858	A	G
17	rs140346082	30479967	C	T
17	rs534168644	30479999	C	T
17	rs6505282	30480180	G	A
17	rs6505283	30480347	A	G
17	rs530099796	30480432	A	C
17	rs7220511	30480684	A	G
17	rs72825787	30480932	A	G
17	rs112039888	30481018	G	A
17	rs79659501	30481251	A	G
17	rs113442199	30481559	T	C
17	rs570096912	30481774	T	C
17	rs146748689	30481778	A	G
17	rs72825788	30481964	A	G
17	rs561957015	30482115	T	A
17	rs184422823	30482330	A	C
17	rs578239736	30482452	C	T
17	rs56235843	30482551	A	G
17	rs62062443	30482590	T	C
17	rs62062444	30482647	A	G
17	rs71377416	30482938	G	C
17	rs139859236	30483137	A	C
17	rs180900046	30483430	T	C
17	rs9910037	30484018	C	G
17	rs550850806	30484720	T	G
17	rs557447513	30484895	G	T
17	rs573294039	30485135	C	A
17	rs112957950	30485679	G	A
17	rs8080368	30485691	A	C
17	rs8080402	30485766	T	C
17	rs77956685	30485868	A	G
17	rs73286110	30486089	G	A
17	rs112605093	30486109	T	C
17	rs117977608	30486148	A	G
17	rs542017564	30486218	T	C
17	rs116744898	30486379	C	G
17	rs8075003	30486431	A	G
17	rs61153161	30486438	T	C
17	rs185125877	30487141	T	C
17	rs190458395	30487144	A	G
17	rs117776209	30487434	G	A
17	rs181410255	30487467	C	A
17	rs12949922	30487502	T	C
17	rs9914629	30487705	T	C
17	rs533904144	30487791	G	A
17	rs114479785	30487868	T	C
17	rs556758501	30487910	A	G
17	rs9913638	30487941	A	G
17	rs9916160	30488011	G	A
17	rs181648032	30488080	G	A
17	rs186855278	30488247	C	T
17	rs547340092	30488308	C	T
17	rs541584220	30488761	T	C
17	rs535655817	30488963	A	G
17	rs144087393	30489152	A	G
17	rs182045681	30489224	G	A
17	rs555551074	30489230	G	T
17	rs556232633	30489322	G	A
17	rs541519137	30489367	A	G
17	rs541354096	30489560	C	T
17	rs549480492	30489590	T	C
17	rs8078496	30489885	G	T
17	rs35307933	30490178	T	C
17	rs186975047	30490418	C	A
17	rs115039359	30490423	A	T
17	rs191447192	30490539	A	C
17	rs181215842	30490779	A	G
17	rs531107128	30490941	T	C
17	rs180911241	30491067	A	G
17	rs557300006	30491134	G	A
17	rs113129551	30491139	A	G
17	rs575760073	30491316	T	C
17	rs530369419	30491345	T	C
17	rs113462290	30491375	C	T
17	rs111737809	30491385	G	T
17	rs567457450	30491541	A	G
17	rs569767967	30491583	C	T
17	rs8064658	30491801	A	G
17	rs118105946	30492026	G	A
17	rs564720597	30492085	T	C
17	rs546925921	30492173	A	G
17	rs8070765	30492217	G	A
17	rs569144442	30492238	T	C
17	rs187936391	30492247	C	T
17	rs148006927	30492304	T	C
17	rs113030149	30492350	T	C
17	rs560926021	30492447	T	C
17	rs186732678	30492519	A	G
17	rs566540236	30492525	A	G
17	rs77309293	30492581	A	T
17	rs184861283	30492674	T	A
17	rs193162290	30492897	C	A
17	rs7219053	30492931	C	T
17	rs7218757	30493283	A	C
17	rs9899777	30493915	C	T
17	rs7219968	30494038	A	C
17	rs9899750	30494081	T	A
17	rs186570488	30494130	T	C
17	rs565757101	30494308	G	A
17	rs145127288	30494470	T	C
17	rs7224632	30494546	T	C
17	rs28794318	30494547	A	G
17	rs561613694	30494567	T	C
17	rs145232032	30495096	A	G
17	rs137864925	30495189	T	C
17	rs149034258	30495208	T	C
17	rs71377417	30495330	T	C
17	rs7209199	30495331	A	G
17	rs148224886	30495353	T	C
17	rs138195257	30495830	T	C
17	rs8068585	30496014	T	C
17	rs188319247	30496162	G	C
17	rs143686420	30496168	G	A
17	rs8064790	30496814	C	A
17	rs117259038	30497106	T	C
17	rs114662744	30497147	G	A
17	rs75676177	30497162	A	G
17	rs9901719	30497208	C	T
17	rs565724094	30497255	A	G
17	rs143794832	30497349	A	G
17	rs9903537	30497949	G	T
17	rs181201668	30498993	G	T
17	rs59448729	30499114	T	C
17	rs116500005	30499463	G	A
17	rs150097528	30499506	A	G
17	rs528220907	30499620	C	G
17	rs532269691	30499627	A	G
17	rs141269003	30499809	G	A
17	rs186458426	30500122	T	G
17	rs7207722	30500409	A	G
17	rs144105816	30500785	T	A
17	rs540305760	30500797	G	A
17	rs545711058	30500951	G	A
17	rs1993792	30501345	G	A
17	rs187530393	30501352	T	C
17	rs1993791	30501402	A	G
17	rs1993790	30501418	G	A
17	rs542092907	30501448	A	G
17	rs116189794	30502008	T	C
17	rs28621748	30502071	T	C
17	rs73286136	30502114	G	A
17	rs543910550	30502241	T	G
17	rs28687148	30502304	A	G
17	rs184187006	30502553	A	G
17	rs557448582	30502722	T	C
17	rs528817928	30502917	T	A
17	rs8076276	30502955	A	G
17	rs549475268	30503007	T	C
17	rs114586393	30503292	G	A
17	rs537393682	30503305	T	C
17	rs115367815	30503328	G	A
17	rs142061023	30503348	A	G
17	rs115786883	30503398	T	C
17	rs74764855	30503558	G	C
17	rs114529364	30503565	T	A
17	rs141125888	30503677	T	C
17	rs117826799	30504313	T	C
17	rs550575808	30504455	A	G
17	rs56108157	30504502	T	C
17	rs575404979	30504550	A	G
17	rs143608419	30504645	A	G
17	rs559383171	30504667	A	G
17	rs573010845	30504759	A	G
17	rs550862324	30505085	G	C
17	rs188307561	30505229	G	C
```
