## Supplementary material for "Dopamine and schizophrenia from bench to bedside: Discovery of a striatal co-expression risk gene set that predicts in vivo measures of striatal function": Compressed zipped directory containing SNPs used to compute the C80-PRS: C80.g1000 (part 120 of 141)

```
17	rs34311754	30505230	G	C
17	rs534493181	30505232	A	C
17	rs301346	30505234	G	A
17	rs144937882	30505303	T	C
17	rs35723835	30505357	T	C
17	rs34811909	30505359	C	T
17	rs117855031	30505419	T	C
17	rs7221734	30505457	C	T
17	rs141935326	30505460	T	C
17	rs150679964	30505499	A	G
17	rs558585567	30505624	T	C
17	rs57971330	30505634	A	G
17	rs6505285	30505652	G	A
17	rs562882903	30505728	A	G
17	rs531742607	30505780	T	C
17	rs8073287	30505789	T	G
17	rs540774304	30505811	T	C
17	rs191463235	30505933	T	G
17	rs7216773	30506027	C	G
17	rs544956884	30506036	A	G
17	rs553539996	30506042	A	G
17	rs576759476	30506044	T	C
17	rs60851330	30506128	T	C
17	rs188757938	30506147	A	G
17	rs181189563	30506223	A	C
17	rs567852456	30506261	A	G
17	rs539366426	30506319	T	C
17	rs530473796	30506320	A	G
17	rs572607278	30506535	T	C
17	rs182592587	30506584	A	G
17	rs529548468	30506685	T	C
17	rs117147242	30506690	A	G
17	rs149071639	30506724	T	C
17	rs190743385	30506734	A	G
17	rs539576048	30506753	T	C
17	rs180913992	30506780	A	G
17	rs151185063	30506826	A	G
17	rs184977419	30506850	C	T
17	rs55685172	30506902	A	G
17	rs112522174	30507092	A	G
17	rs113376204	30507106	G	A
17	rs301347	30507351	A	G
17	rs9911706	30507537	C	T
17	rs149599989	30507624	G	C
17	rs144286338	30507625	T	C
17	rs540666121	30507712	T	A
17	rs563723853	30507765	T	C
17	rs566019814	30507923	G	T
17	rs571521617	30507990	T	C
17	rs563284990	30508428	G	A
17	rs188835885	30508514	T	G
17	rs145023586	30508977	A	G
17	rs540387488	30509213	G	A
17	rs55991101	30509249	G	A
17	rs545327194	30509344	T	A
17	rs372617238	30509458	C	T
17	rs149680391	30509573	A	T
17	rs79057723	30509618	T	C
17	rs538890046	30510016	G	C
17	rs569482165	30510036	A	T
17	rs542751660	30510169	G	T
17	rs78852322	30510467	T	C
17	rs546584540	30510486	G	A
17	rs34122496	30510629	T	C
17	rs555203312	30510645	G	A
17	rs536301105	30510711	T	C
17	rs181819889	30510773	C	G
17	rs116758959	30510798	A	G
17	rs145524669	30510827	T	C
17	rs8076166	30511274	A	G
17	rs558583347	30511366	C	T
17	rs180673733	30511382	C	T
17	rs186372205	30511453	T	C
17	rs539357333	30511763	T	C
17	rs183524442	30511895	A	G
17	rs73286163	30512015	C	T
17	rs62064166	30512062	C	T
17	rs567876544	30512135	A	C
17	rs4619446	30512279	A	G
17	rs150209668	30512356	A	C
17	rs143186080	30512512	A	G
17	rs541751850	30512591	G	A
17	rs191177816	30512713	T	C
17	rs377581250	30512798	A	G
17	rs138534066	30512899	T	C
17	rs28811885	30512904	A	T
17	rs570759709	30512939	A	C
17	rs539333650	30512941	G	A
17	rs572570079	30513174	G	A
17	rs564498534	30513227	A	T
17	rs192332607	30513240	G	A
17	rs562511292	30513337	G	C
17	rs9910874	30513366	G	A
17	rs182657586	30513572	T	G
17	rs188051849	30513575	A	G
17	rs570526018	30513627	A	G
17	rs113179235	30513637	T	G
17	rs12943405	30513664	A	G
17	rs34520012	30513778	A	T
17	rs9911425	30513958	T	C
17	rs9889530	30514087	G	C
17	rs192681664	30514649	A	G
17	rs6505287	30514867	C	T
17	rs8074295	30514868	A	G
17	rs7218716	30514964	T	C
17	rs549254646	30515109	T	A
17	rs118153894	30515148	G	C
17	rs536558577	30515255	G	A
17	rs80221849	30515388	C	T
17	rs8080615	30515588	C	A
17	rs180921652	30515664	T	G
17	rs147064607	30515855	A	C
17	rs7359687	30515867	G	A
17	rs114637003	30516011	C	T
17	rs6505288	30516036	C	T
17	rs7209878	30516100	C	T
17	rs557138501	30516145	A	G
17	rs533921622	30516170	A	T
17	rs138441266	30516177	A	G
17	rs190629494	30516184	A	G
17	rs550559027	30516295	A	G
17	rs72825802	30516515	C	T
17	rs73979003	30516531	A	G
17	rs572953511	30516834	T	C
17	rs73286172	30517017	T	C
17	rs561305257	30517185	A	G
17	rs538517083	30517232	C	T
17	rs35438131	30517336	A	T
17	rs28718335	30517705	T	A
17	rs144468302	30517837	T	C
17	rs560965824	30517871	C	G
17	rs182510815	30517879	G	A
17	rs145971411	30517951	T	C
17	rs75909223	30518525	T	G
17	rs151215812	30518541	G	A
17	rs540654413	30518721	A	G
17	rs553857140	30518744	A	T
17	rs114918952	30518830	A	G
17	rs184482752	30519192	G	A
17	rs189424552	30519427	G	A
17	rs11871394	30519681	A	T
17	rs113818845	30519699	G	T
17	rs200227440	30519703	T	G
17	rs539490668	30519764	G	C
17	rs181658668	30519784	A	G
17	rs185995828	30519963	T	C
17	rs147697785	30520040	G	A
17	rs72827703	30520411	C	G
17	rs7207199	30520511	C	T
17	rs182329560	30520643	A	G
17	rs540227698	30520794	C	T
17	rs41274290	30520958	T	C
17	rs16967127	30521360	G	T
17	rs9915624	30521395	A	G
17	rs191035421	30521497	T	C
17	rs148376382	30521753	C	T
17	rs535087976	30521800	A	G
17	rs8066331	30521887	G	A
17	rs8070458	30521907	G	T
17	rs8066084	30522079	T	C
17	rs543641744	30522093	T	C
17	rs529178209	30522139	T	C
17	rs537288251	30522338	G	T
17	rs145963921	30522342	G	A
17	rs73268504	30522400	C	T
17	rs557934682	30522410	C	G
17	rs77047653	30522541	T	C
17	rs142644734	30522865	G	A
17	rs62064167	30523043	G	C
17	rs115214032	30523321	T	C
17	rs536475784	30523485	G	A
17	rs16967129	30523623	G	A
17	rs184672854	30523683	A	G
17	rs73268509	30523705	G	T
17	rs16967132	30523734	G	A
17	rs540853525	30523849	G	A
17	rs145382080	30523924	T	C
17	rs569891134	30523938	T	C
17	rs569563153	30523939	A	G
17	rs550574305	30523970	T	A
17	rs142484825	30524348	G	A
17	rs113098954	30524395	A	G
17	rs145793495	30524439	C	A
17	rs56804321	30524454	A	T
17	rs56964613	30524455	T	A
17	rs190236447	30524474	T	C
17	rs148982765	30524475	A	G
17	rs538491596	30524633	A	G
17	rs554954338	30524680	G	C
17	rs376186426	30524699	A	G
17	rs577390777	30524780	T	C
17	rs545922393	30525481	G	A
17	rs186972246	30525676	C	T
17	rs6505289	30525708	A	G
17	rs7211052	30525823	T	C
17	rs144627868	30526066	C	T
17	rs9893427	30526077	A	T
17	rs118023416	30526233	C	T
17	rs199500911	30526409	G	C
17	rs34639434	30526820	G	T
17	rs183258587	30526873	G	A
17	rs541675411	30527094	T	C
17	rs527594288	30527181	T	C
17	rs570749335	30527230	A	G
17	rs570083470	30527281	T	C
17	rs192438316	30527513	G	C
17	rs115623529	30527599	A	G
17	rs182408992	30527751	T	C
17	rs11868374	30527915	C	T
17	rs140644309	30527934	A	G
17	rs114899192	30527999	A	G
17	rs733675	30528361	T	C
17	rs72827706	30528454	C	G
17	rs2044206	30528569	C	T
17	rs9904712	30528818	G	A
17	rs186740767	30528852	C	T
17	rs567859586	30528942	A	G
17	rs60569607	30529034	A	G
17	rs532970454	30529116	C	A
17	rs557254050	30529159	A	G
17	rs116742958	30529163	C	T
17	rs550871408	30529328	C	G
17	rs530295337	30529398	A	G
17	rs549755905	30529544	T	G
17	rs114581080	30529620	A	G
17	rs556847227	30529691	G	A
17	rs116517468	30529749	A	G
17	rs561294194	30530082	C	T
17	rs79420532	30530325	C	T
17	rs141726923	30530379	T	C
17	rs552896531	30530439	G	C
17	rs117646172	30530767	A	C
17	rs540824507	30531074	C	T
17	rs560802715	30531076	A	G
17	rs6505290	30531097	G	C
17	rs546372052	30531293	A	G
17	rs28447002	30531304	C	T
17	rs538516432	30531357	T	G
17	rs28879696	30531555	G	A
17	rs574862690	30531655	T	A
17	rs540846871	30531684	G	T
17	rs28879465	30531728	C	T
17	rs148545281	30531873	A	G
17	rs61671262	30531996	T	C
17	rs8072872	30532071	T	A
17	rs537879361	30532303	T	C
17	rs568485763	30532327	T	C
17	rs577555048	30532392	T	C
17	rs180684750	30532425	G	A
17	rs529742051	30532595	T	A
17	rs141355552	30532612	G	A
17	rs115053890	30532655	T	A
17	rs1013589	30532696	C	T
17	rs544123039	30532728	C	G
17	rs191042835	30532774	A	G
17	rs563313041	30532814	T	C
17	rs140070011	30532948	A	G
17	rs183342828	30533044	A	G
17	rs118072954	30533098	A	G
17	rs150306045	30533117	T	C
17	rs137977243	30533412	G	A
17	rs67971879	30533778	G	A
17	rs16967164	30533970	G	A
17	rs191457576	30534003	C	T
17	rs553362585	30534218	G	A
17	rs2036376	30534311	G	A
17	rs6505291	30534336	A	C
17	rs112449224	30534707	G	A
17	rs148070214	30534957	G	A
17	rs139664057	30535204	G	A
17	rs200669163	30535339	C	G
17	rs58319842	30535406	A	C
17	rs141411158	30535468	C	G
17	rs542755939	30535715	G	A
17	rs9889830	30535855	T	C
17	rs17780304	30535856	A	G
17	rs76855867	30537149	C	T
17	rs75677726	30537236	C	G
17	rs531244096	30537330	C	T
17	rs75415825	30537348	T	G
17	rs115822142	30537374	T	A
17	rs551554624	30537437	G	A
17	rs573583656	30537638	T	C
17	rs573007012	30537788	G	A
17	rs2069145	30537790	T	G
17	rs72827711	30537920	A	T
17	rs116395218	30538161	T	C
17	rs550720760	30538342	T	C
17	rs181232848	30538359	T	G
17	rs13342694	30538442	T	A
17	rs72827712	30538600	G	A
17	rs9912801	30538644	T	C
17	rs12948449	30538723	A	C
17	rs187146097	30539727	T	C
17	rs145833407	30539957	A	T
17	rs9898503	30540360	A	G
17	rs186479724	30540958	G	A
17	rs9908059	30541103	G	A
17	rs543781756	30541343	C	G
17	rs547940910	30541477	T	A
17	rs149524763	30541678	G	T
17	rs554112746	30542109	G	T
17	rs570837560	30542629	A	T
17	rs7208099	30542871	G	A
17	rs551203135	30543008	G	A
17	rs9909927	30543079	G	A
17	rs184224623	30543287	G	A
17	rs150050680	30543577	T	C
17	rs117302602	30543712	G	A
17	rs556287681	30543754	A	T
17	rs145414769	30543759	A	G
17	rs140265264	30543807	A	G
17	rs7216187	30544239	C	G
17	rs7218088	30544289	G	A
17	rs147796182	30544467	G	A
17	rs143500735	30544513	T	C
17	rs189145496	30544541	T	C
17	rs150973757	30544551	G	A
17	rs112000835	30544603	G	A
17	rs559480142	30545095	C	T
17	rs560159239	30545197	C	T
17	rs188533694	30545250	T	C
17	rs374590064	30545370	G	T
17	rs549205517	30545526	G	A
17	rs534813974	30545592	T	C
17	rs567879416	30545767	C	A
17	rs117484436	30545908	T	C
17	rs12946362	30545999	T	G
17	rs570403925	30546143	A	G
17	rs531204538	30546226	C	A
17	rs118170159	30546284	C	T
17	rs12939862	30546319	G	A
17	rs35894985	30546662	G	T
17	rs28673569	30546766	G	A
17	rs148130441	30547213	C	T
17	rs565315970	30547391	G	A
17	rs117593216	30547422	G	A
17	rs17182651	30547537	A	G
17	rs9912693	30547724	T	G
17	rs189997573	30547748	A	G
17	rs116375518	30547863	T	C
17	rs16967191	30547917	C	T
17	rs117206705	30548032	G	T
17	rs117534648	30548146	A	G
17	rs538455087	30548337	G	A
17	rs9894972	30548546	G	A
17	rs564655948	30548550	A	G
17	rs537414552	30548601	A	G
17	rs529836178	30548704	A	G
17	rs115612477	30548971	G	A
17	rs9901580	30549108	G	A
17	rs16967192	30549250	C	T
17	rs142184973	30549329	C	T
17	rs9902253	30549373	G	A
17	rs146753704	30549428	A	G
17	rs17182658	30549444	T	C
17	rs16967194	30549681	G	A
17	rs301342	30549791	A	G
17	rs12953030	30549931	T	C
17	rs540444072	30550109	T	A
17	rs553638431	30550208	A	G
17	rs577076044	30550224	G	T
17	rs189969795	30550518	T	C
17	rs7222096	30550680	G	C
17	rs28534586	30550730	A	G
17	rs554238595	30550813	C	G
17	rs181612485	30550910	G	A
17	rs542249988	30551116	T	G
17	rs150421286	30551137	A	G
17	rs16967197	30551320	T	C
17	rs7225702	30551321	A	G
17	rs548177654	30551593	G	A
17	rs58010811	30551707	G	A
17	rs180926692	30552311	T	C
17	rs568039888	30552395	C	T
17	rs16967203	30552610	T	C
17	rs35519320	30552824	C	T
17	rs182502699	30552841	A	T
17	rs570684102	30552997	G	A
17	rs147540866	30553004	T	C
17	rs74830360	30553408	A	G
17	rs183505563	30553409	T	C
17	rs186748653	30553942	G	T
17	rs8076909	30554017	G	A
17	rs12945294	30554081	A	G
17	rs150532117	30554088	G	C
17	rs8080928	30554114	C	T
17	rs57286083	30554124	G	A
17	rs565554190	30554198	A	T
17	rs543410348	30554224	G	C
17	rs528938440	30554286	A	T
17	rs16967206	30554351	G	T
17	rs8066545	30554409	C	T
17	rs8066713	30554545	C	T
17	rs67322379	30554695	G	T
17	rs9900075	30554732	T	C
17	rs9898476	30554744	T	G
17	rs114696677	30554914	G	A
17	rs7225527	30554950	G	A
17	rs9904537	30555103	A	G
17	rs190504376	30555208	G	A
17	rs28473472	30555257	C	T
17	rs572556064	30555271	T	G
17	rs552733783	30556163	C	T
17	rs16967213	30556282	G	A
17	rs566157256	30556389	C	A
17	rs538230393	30556404	G	A
17	rs185240284	30556406	T	G
17	rs16967214	30556500	C	T
17	rs180692024	30556505	A	G
17	rs191188841	30556934	T	C
17	rs546229103	30557005	G	T
17	rs111863875	30557203	A	G
17	rs568808363	30557277	G	T
17	rs10468586	30557282	A	G
17	rs10468587	30557331	T	C
17	rs187695365	30557355	T	C
17	rs113503676	30557444	G	A
17	rs72827720	30557445	A	G
17	rs533348999	30557525	C	T
17	rs548141821	30557856	A	G
17	rs34086923	30557925	C	T
17	rs192870864	30558049	C	A
17	rs116098151	30558088	T	A
17	rs7215547	30558254	A	G
17	rs145157382	30558994	T	C
17	rs72827721	30559088	C	G
17	rs72827723	30559247	A	G
17	rs147911109	30559548	T	G
17	rs549294927	30559582	C	A
17	rs72827725	30559631	C	T
17	rs9890063	30560118	T	C
17	rs528330570	30560243	T	G
17	rs8065553	30560272	T	C
17	rs9898041	30560556	C	T
17	rs56671521	30560633	C	T
17	rs150273540	30560642	A	C
17	rs114312603	30560677	T	C
17	rs544935059	30561126	A	G
17	rs563361426	30561132	A	G
17	rs549114799	30561185	T	C
17	rs114412384	30561478	C	A
17	rs117239087	30561625	C	A
17	rs71377421	30561736	G	A
17	rs78238812	30561879	A	G
17	rs117879627	30561934	G	C
17	rs569543760	30562069	T	C
17	rs538196928	30562071	A	G
17	rs148667544	30562757	T	C
17	rs555970504	30562786	G	C
17	rs62064168	30562923	C	T
17	rs572663443	30562959	C	T
17	rs71377422	30562997	T	C
17	rs112866697	30563368	T	A
17	rs9889934	30563532	T	C
17	rs559149817	30563640	G	A
17	rs73268566	30563769	A	G
17	rs8068620	30564117	A	T
17	rs143379008	30564324	T	C
17	rs531477377	30564407	T	C
17	rs76750460	30564423	G	T
17	rs550193113	30564477	T	A
17	rs140225302	30564647	C	A
17	rs145284661	30564892	A	G
17	rs34927777	30564900	A	G
17	rs539767745	30564977	G	C
17	rs150540973	30564994	G	A
17	rs189436007	30565095	C	T
17	rs180679861	30565102	C	T
17	rs573583350	30565106	T	C
17	rs184916645	30565108	T	C
17	rs188541625	30565180	T	C
17	rs57864958	30565371	C	T
17	rs138573273	30565457	C	T
17	rs565729614	30565697	C	A
17	rs59891748	30565818	G	A
17	rs138267216	30565936	T	C
17	rs557658273	30566180	G	A
17	rs139810555	30566238	G	C
17	rs561712927	30566285	T	C
17	rs116995152	30566311	A	G
17	rs182362937	30566326	T	C
17	rs572709222	30566664	C	A
17	rs60183579	30566724	C	G
17	rs9912202	30566739	A	G
17	rs191049923	30566765	A	G
17	rs557835885	30566940	T	G
17	rs543496075	30567032	A	G
17	rs7208763	30567169	A	G
17	rs371211538	30567230	A	G
17	rs7210115	30567271	T	C
17	rs7210733	30567339	G	A
17	rs187323999	30567858	G	A
17	rs184055832	30567995	A	G
17	rs140744215	30568064	T	C
17	rs567058880	30568425	T	C
17	rs58903201	30568493	A	G
17	rs571190482	30568562	T	G
17	rs557342183	30568713	A	G
17	rs184198723	30568735	A	C
17	rs143069101	30568780	C	A
17	rs148229883	30568847	T	C
17	rs141254162	30568891	C	G
17	rs188785409	30568919	G	T
17	rs3744616	30569148	G	A
17	rs150783987	30569281	T	C
17	rs34395183	30569359	T	C
17	rs12951914	30569449	G	T
17	rs3826455	30569547	G	A
17	rs113493825	30569565	A	G
17	rs12944510	30569877	T	C
17	rs34555008	30569924	A	G
17	rs4795682	30569936	G	A
17	rs537295788	30569946	T	C
17	rs571832066	30570052	C	T
17	rs61669018	30570095	T	C
17	rs112054729	30570123	A	G
17	rs185008216	30570283	T	C
17	rs35412514	30570302	A	G
17	rs190256165	30570370	G	A
17	rs35675387	30570394	C	A
17	rs34691757	30570422	C	G
17	rs191908237	30570429	C	G
17	rs140786488	30570436	G	C
17	rs118088163	30570443	T	C
17	rs78513372	30570452	G	C
17	rs145511335	30570554	G	A
17	rs148838553	30570639	T	C
17	rs572282137	30570726	T	C
17	rs34402432	30570750	A	G
17	rs60125602	30570850	G	A
17	rs9896929	30571025	G	A
17	rs73979020	30571067	A	C
17	rs143650844	30571203	C	T
17	rs183296832	30571224	A	G
17	rs189140833	30571372	C	T
17	rs8074331	30571412	A	T
17	rs79971368	30571416	A	T
17	rs138963237	30571660	T	A
17	rs527482776	30571669	A	T
17	rs564293860	30571729	A	C
17	rs193058418	30571755	T	C
17	rs62064171	30571814	G	A
17	rs56242385	30571850	T	G
17	rs58434104	30571928	C	T
17	rs565995200	30571939	T	C
17	rs541797029	30572148	G	A
17	rs12945578	30572149	C	T
17	rs60605099	30572223	T	A
17	rs369133908	30572249	A	G
17	rs114226615	30572286	G	A
17	rs552921078	30572478	A	C
17	rs551296084	30572570	C	T
17	rs114771271	30572648	T	C
17	rs12940215	30572847	G	A
17	rs531134570	30573144	C	T
17	rs73268586	30573161	A	G
17	rs185068591	30573437	T	C
17	rs573180618	30573667	T	C
17	rs530282309	30573826	A	G
17	rs140993147	30573866	G	T
17	rs113615762	30573905	T	G
17	rs7224782	30573992	T	C
17	rs34951213	30574044	T	A
17	rs545027309	30574361	A	G
17	rs142458930	30574387	A	G
17	rs34338718	30574610	A	G
17	rs553175993	30575082	A	G
17	rs55988931	30575221	G	A
17	rs575730121	30575244	T	C
17	rs544570929	30575247	A	C
17	rs555109875	30575250	C	T
17	rs574917924	30575251	A	G
17	rs560767250	30575384	T	C
17	rs147595722	30575386	T	C
17	rs9915358	30575480	G	A
17	rs34548193	30575486	T	C
17	rs9915533	30575543	C	A
17	rs183777768	30575868	G	C
17	rs146108007	30576153	A	G
17	rs113616846	30576227	T	C
17	rs12939986	30576256	A	G
17	rs62064173	30576423	G	A
17	rs144850898	30577046	A	G
17	rs4381643	30577131	A	G
17	rs147586140	30577460	A	G
17	rs547651869	30577518	A	G
17	rs144305773	30578022	C	T
17	rs556304436	30578250	T	G
17	rs563990329	30578349	C	T
17	rs140311420	30578871	T	C
17	rs16967223	30578925	G	A
17	rs116826977	30579336	T	G
17	rs114779249	30579568	C	T
17	rs12937962	30579685	T	C
17	rs115955682	30579838	G	A
17	rs183550031	30579886	A	C
17	rs181242349	30580001	G	A
17	rs187161202	30580040	C	G
17	rs531083228	30580049	A	G
17	rs565538274	30580197	A	T
17	rs12944565	30580272	A	G
17	rs573911713	30580421	T	G
17	rs111561408	30580594	T	C
17	rs544825842	30580698	G	T
17	rs57405339	30580753	A	C
17	rs57211717	30580901	C	T
17	rs12325900	30580904	T	C
17	rs552948118	30581117	T	C
17	rs554648193	30581129	G	A
17	rs539002805	30581130	C	T
17	rs139431922	30581204	T	C
17	rs561571860	30581273	G	C
17	rs528091639	30581433	C	T
17	rs530675920	30581465	T	C
17	rs12452958	30581859	T	G
17	rs12325966	30581994	T	C
17	rs8080738	30582178	G	C
17	rs148873012	30582189	G	C
17	rs187863629	30582309	T	C
17	rs117937789	30582353	T	A
17	rs533112167	30582536	A	G
17	rs113641171	30582742	A	G
17	rs62064174	30582948	T	C
17	rs62064175	30582958	T	C
17	rs138184831	30583013	T	C
17	rs141240799	30583077	G	C
17	rs118185912	30583086	C	G
17	rs553808251	30583169	C	T
17	rs539613544	30583218	T	C
17	rs12453221	30583221	G	A
17	rs73984135	30583319	T	C
17	rs188547901	30583401	T	C
17	rs561944822	30583477	G	C
17	rs9906766	30583622	A	G
17	rs144811036	30583763	A	G
17	rs73268600	30583832	T	C
17	rs527691487	30583898	A	G
17	rs144053500	30583968	A	G
17	rs147329500	30583982	A	T
17	rs894723	30584017	T	C
17	rs191182356	30584143	A	G
17	rs894724	30584199	T	G
17	rs140266513	30584211	A	C
17	rs142717809	30584232	A	G
17	rs182663730	30584534	G	A
17	rs555998477	30584822	T	C
17	rs56091461	30584886	G	C
17	rs112203994	30584903	T	C
17	rs143258103	30585010	T	G
17	rs555000511	30585285	G	A
17	rs573910381	30585597	A	G
17	rs188896111	30585682	A	G
17	rs568902375	30585737	A	G
17	rs550954813	30585804	A	G
17	rs7223126	30585862	C	A
17	rs1039402	30586099	T	C
17	rs112884448	30586585	C	T
17	rs190264731	30587109	A	G
17	rs185255217	30587291	A	G
17	rs564793124	30587314	T	C
17	rs539002902	30587611	T	C
17	rs558898531	30587643	G	T
17	rs569281539	30587657	C	T
17	rs4795685	30587681	T	C
17	rs9912115	30587701	A	C
17	rs552451652	30587706	A	G
17	rs376190120	30587741	T	C
17	rs116986370	30587754	G	A
17	rs150542164	30587771	G	A
17	rs1964662	30587802	C	G
17	rs563528459	30587870	A	G
17	rs182820729	30587876	A	G
17	rs149958270	30588153	T	C
17	rs1822426	30588208	T	C
17	rs726502	30588264	T	C
17	rs12937239	30588567	A	G
17	rs539752408	30588596	A	G
17	rs574632323	30588716	C	G
17	rs539948097	30588905	C	T
17	rs111853382	30588912	G	C
17	rs561741137	30588984	T	C
17	rs11871047	30589071	C	T
17	rs114417896	30589449	T	C
17	rs9899878	30589548	T	C
17	rs60117630	30589574	T	C
17	rs147700400	30589640	C	G
17	rs112078772	30589899	T	C
17	rs4794911	30589960	T	C
17	rs137876647	30590157	A	G
17	rs301352	30590320	A	G
17	rs8076040	30590635	A	G
17	rs539528239	30590649	A	G
17	rs112528273	30590692	G	C
17	rs8081879	30590804	C	T
17	rs9908402	30590886	T	C
17	rs139313795	30590891	G	C
17	rs7219825	30590930	A	G
17	rs59051551	30591174	C	T
17	rs569442341	30591187	A	G
17	rs9915042	30591380	T	C
17	rs12451338	30591529	A	G
17	rs1443486	30592205	T	G
17	rs9895534	30592466	G	C
17	rs12452146	30592493	T	C
17	rs545305157	30592511	A	T
17	rs191134084	30592686	T	C
17	rs551331349	30593004	A	G
17	rs117530048	30593206	A	G
17	rs9889253	30593336	T	C
17	rs150865318	30593449	G	C
17	rs147647836	30593450	T	C
17	rs558895002	30593500	G	A
17	rs575746329	30593510	G	C
17	rs149994509	30593646	T	C
17	rs533362550	30593726	G	C
17	rs530696331	30593844	T	C
17	rs7217877	30593863	G	C
17	rs147693300	30593979	T	C
17	rs142385872	30594189	G	A
17	rs575394097	30594420	A	G
17	rs8079712	30594458	G	A
17	rs144733721	30594671	G	C
17	rs190193480	30595014	A	G
17	rs118103919	30595153	A	C
17	rs531698669	30595275	C	G
17	rs114178841	30595333	C	T
17	rs115024847	30595703	G	A
17	rs12453610	30595839	C	T
17	rs9907164	30596013	G	A
17	rs8065883	30596105	A	G
17	rs116861917	30596472	T	C
17	rs116812016	30596492	A	G
17	rs4795686	30596502	T	C
17	rs138529095	30596602	A	C
17	rs11871894	30596856	C	A
17	rs189070048	30596961	A	G
17	rs7224044	30597069	T	G
17	rs55651053	30597301	G	A
17	rs529624828	30597425	G	A
17	rs184300334	30597473	A	G
17	rs118110245	30597702	T	C
17	rs6505293	30597882	A	G
17	rs558131233	30597891	C	A
17	rs56778373	30598128	G	T
17	rs5002530	30598143	A	C
17	rs1115180	30598344	T	G
17	rs180928830	30598444	T	A
17	rs1115179	30598520	A	G
17	rs62064178	30598708	A	G
17	rs553525626	30598938	A	G
17	rs192264502	30599292	C	T
17	rs9915731	30599555	A	T
17	rs79718030	30599654	T	C
17	rs573290223	30599958	A	G
17	rs182556109	30599969	C	A
17	rs556544271	30600024	C	G
17	rs573555685	30600042	C	A
17	rs62064179	30600120	A	G
17	rs190599290	30600147	A	G
17	rs550869658	30600201	G	A
17	rs8081568	30600313	A	G
17	rs187738679	30600392	G	A
17	rs140244707	30600466	C	T
17	rs544532414	30600663	G	A
17	rs552227027	30600878	T	C
17	rs62064180	30600964	A	G
17	rs184797881	30601035	A	G
17	rs8074061	30601345	C	T
17	rs8070320	30601453	T	A
17	rs574832693	30601515	G	A
17	rs76063812	30601523	A	G
17	rs532339969	30601535	T	G
17	rs12185222	30601660	A	G
17	rs62064181	30601759	T	C
17	rs534112413	30601961	T	G
17	rs9903601	30602048	G	C
17	rs62064182	30602094	T	G
17	rs1530381	30602138	G	A
17	rs547954764	30602202	G	C
17	rs9904058	30602268	T	C
17	rs568825499	30602486	A	G
17	rs148545789	30602581	C	G
17	rs553550512	30602677	G	C
17	rs576765535	30602692	G	T
17	rs7218642	30602748	T	C
17	rs7219312	30603154	A	C
17	rs12450124	30603318	G	A
17	rs558406977	30603512	T	G
17	rs564001061	30603555	T	C
17	rs549544474	30603682	T	C
17	rs111229380	30603918	A	G
17	rs544074734	30603932	T	A
17	rs112012084	30603937	G	A
17	rs12950362	30603975	G	A
17	rs12950382	30603994	G	A
17	rs532861125	30604238	A	T
17	rs301353	30604274	G	A
17	rs113127017	30604309	A	G
17	rs62064183	30604444	T	C
17	rs71377424	30604478	T	C
17	rs573179970	30604543	A	G
17	rs9905194	30604620	T	G
17	rs192874936	30604715	A	G
17	rs55755040	30604737	A	G
17	rs551021797	30604885	T	C
17	rs567640290	30604916	G	A
17	rs9905913	30604923	A	G
17	rs191469469	30604991	G	A
17	rs11871681	30605345	A	G
17	rs28394218	30605442	T	C
17	rs71377425	30605466	C	A
17	rs149578903	30605541	T	C
17	rs144296227	30605582	A	T
17	rs530129524	30605626	A	G
17	rs558856260	30605718	C	G
17	rs561719323	30606085	C	T
17	rs142980241	30606098	G	A
17	rs190098127	30606275	A	C
17	rs17780388	30606301	T	G
17	rs7211195	30606485	T	C
17	rs7210096	30606566	A	G
17	rs7216622	30606943	C	T
17	rs532459855	30607097	T	C
17	rs9901527	30607122	A	C
17	rs568724491	30607255	C	A
17	rs568262067	30607286	T	C
17	rs78131152	30607311	G	A
17	rs9908969	30607423	C	T
17	rs116793125	30607861	T	C
17	rs546629692	30607868	G	T
17	rs2044205	30607903	G	C
17	rs568911704	30607966	C	G
17	rs537696158	30607989	G	A
17	rs28639389	30608005	T	C
17	rs541890898	30608010	A	C
17	rs533787674	30608018	T	C
17	rs148078715	30608096	T	C
17	rs905065	30608329	C	G
17	rs9916581	30608352	T	C
17	rs189549141	30608413	C	T
17	rs9916839	30608452	T	C
17	rs113661904	30608487	A	G
17	rs9910291	30608526	C	T
17	rs116442728	30608646	G	A
17	rs539498954	30608675	G	A
17	rs138902412	30608820	G	A
17	rs142138572	30608826	A	C
17	rs894725	30608846	A	G
17	rs146350930	30608920	T	C
17	rs139713744	30608982	T	C
17	rs188560457	30609302	A	G
17	rs572567954	30609402	A	G
17	rs9890477	30609546	T	C
17	rs541436352	30609556	C	G
17	rs71377428	30609564	A	G
17	rs556791828	30609664	T	C
17	rs534918084	30609727	T	C
17	rs566185636	30609767	C	A
17	rs558405008	30609817	G	A
17	rs12936267	30609893	A	G
17	rs555754466	30609921	G	A
17	rs28661492	30609932	T	C
17	rs187189395	30609936	T	C
17	rs11080177	30609972	A	G
17	rs11080178	30609984	C	G
17	rs16967240	30610044	T	C
17	rs201763153	30610103	T	C
17	rs9898088	30610110	C	A
17	rs57224020	30610214	C	G
17	rs2880904	30610375	C	G
17	rs140840363	30610379	C	T
17	rs563290993	30610391	C	A
17	rs562137559	30610401	T	C
17	rs185639851	30610410	C	A
17	rs9898185	30610487	T	C
17	rs58764148	30610490	C	A
17	rs58040221	30610492	G	A
17	rs113926553	30610542	T	C
17	rs190101152	30610543	T	C
17	rs372060151	30610549	G	A
17	rs530259025	30610557	C	T
17	rs181316745	30610559	A	G
17	rs9899189	30610573	G	A
17	rs556804660	30610577	C	T
17	rs189808994	30610593	C	T
17	rs141966136	30610622	G	T
17	rs561094290	30610623	A	T
17	rs150691110	30610666	A	T
17	rs569508991	30610785	G	A
17	rs4795687	30610925	T	G
17	rs4794912	30610984	G	C
17	rs554504718	30611071	T	G
17	rs12939254	30611118	G	A
17	rs561211360	30611197	A	G
17	rs62064215	30611224	C	A
17	rs59205510	30611401	A	C
17	rs62064217	30611457	C	T
17	rs71377429	30611473	A	G
17	rs59621687	30611500	T	C
17	rs62064219	30611544	C	T
17	rs376262810	30611865	A	G
17	rs60163475	30611885	G	A
17	rs568011180	30612191	G	A
17	rs16967242	30612304	C	A
17	rs78531785	30612334	C	T
17	rs72811006	30612422	T	G
17	rs12950671	30612520	G	A
17	rs112925992	30612734	C	T
17	rs16967244	30612813	G	C
17	rs192378188	30612816	C	A
17	rs185521459	30612820	T	C
17	rs572780905	30612851	T	C
17	rs111680049	30612887	T	G
17	rs564608747	30612892	A	G
17	rs61232547	30613033	A	G
17	rs527594810	30613195	C	A
17	rs536599971	30613410	A	G
17	rs184291693	30613818	G	A
17	rs189062408	30613995	G	C
17	rs552919476	30614053	T	C
17	rs140351920	30614077	T	C
17	rs117565965	30614384	T	C
17	rs753750	30614704	T	A
17	rs187996426	30614796	C	A
17	rs80171882	30614824	G	A
17	rs4794913	30615244	C	A
17	rs145683144	30615322	A	T
17	rs559460107	30615347	G	A
17	rs548594119	30615662	T	C
17	rs199643919	30616082	A	G
17	rs141556431	30616153	G	A
17	rs17247560	30616206	T	C
17	rs532791265	30616847	T	C
17	rs571227633	30616858	C	A
17	rs301343	30616893	C	T
17	rs553093897	30616906	T	C
17	rs190719317	30616922	C	T
17	rs143450755	30617083	T	C
17	rs190844717	30617118	T	C
17	rs147163969	30617213	A	G
17	rs139541312	30617292	T	G
17	rs149693305	30617308	C	T
17	rs568810674	30617377	A	G
17	rs188020259	30617411	G	C
17	rs193064938	30617527	G	C
17	rs148461582	30617743	A	T
17	rs301344	30617824	T	C
17	rs551945549	30618019	C	A
17	rs79218757	30618022	G	A
17	rs117283580	30618077	T	C
17	rs187264893	30618092	T	C
17	rs62064222	30618173	A	G
17	rs117483107	30618402	C	A
17	rs167298	30618516	A	G
17	rs12939007	30618536	T	C
17	rs570928123	30618695	C	T
17	rs138876263	30618952	A	G
17	rs186486454	30619143	T	G
17	rs117557872	30619266	G	A
17	rs188905480	30619407	T	C
17	rs181606242	30619523	C	G
17	rs301341	30619757	G	T
17	rs147127558	30619807	T	C
17	rs148613964	30619808	A	G
17	rs141189303	30620302	A	G
17	rs2015104	30620367	A	G
17	rs139139256	30620383	G	A
17	rs80135683	30620633	A	G
17	rs543843696	30620792	C	A
17	rs552276956	30620805	A	G
17	rs112321133	30621089	A	G
17	rs569345613	30621163	T	A
17	rs542995850	30621664	A	G
17	rs183393668	30621834	T	C
17	rs17805538	30621930	G	A
17	rs548926146	30622217	C	G
17	rs151282496	30622402	T	C
17	rs11655481	30622552	T	C
17	rs9893802	30622555	A	G
17	rs573271940	30622729	T	G
17	rs138478278	30623041	G	C
17	rs142596197	30623271	G	A
17	rs4794914	30623447	C	T
17	rs369781399	30623574	C	T
17	rs149254344	30623651	G	C
17	rs183102048	30623865	G	C
17	rs564973892	30623906	G	C
17	rs113682557	30623976	A	G
17	rs540457756	30624301	G	A
17	rs560847057	30624303	G	A
17	rs577565210	30624316	G	A
17	rs371497070	30624320	T	C
17	rs192639746	30624332	T	C
17	rs184974132	30624333	G	A
17	rs532247461	30624553	C	T
17	rs200550351	30625123	A	G
17	rs148089007	30625187	A	C
17	rs4795690	30625205	A	G
17	rs569051538	30625483	T	C
17	rs534001557	30625521	A	G
17	rs556936910	30625715	A	G
17	rs763545	30625731	G	A
17	rs9903917	30625762	A	G
17	rs554240890	30625780	G	C
17	rs576911940	30625891	A	G
17	rs561972820	30626178	C	T
17	rs11653646	30626242	A	C
17	rs191465210	30626375	T	C
17	rs189450484	30626504	G	A
17	rs145759716	30626647	G	A
17	rs16967261	30626677	C	T
17	rs186680948	30626793	T	C
17	rs147710410	30626906	G	A
17	rs142566279	30626914	A	G
17	rs566357059	30627010	T	C
17	rs9891969	30627085	C	T
17	rs370893480	30627138	T	C
17	rs72811072	30627225	A	G
17	rs181167261	30627306	T	C
17	rs142423379	30627443	A	G
17	rs145976634	30627478	T	C
17	rs373968283	30627483	A	G
17	rs35830939	30627564	A	C
17	rs17732573	30627664	T	C
17	rs117964783	30627714	T	C
17	rs138650812	30627923	A	G
17	rs112816583	30627986	A	G
17	rs112688427	30628101	A	G
17	rs111306870	30628145	T	C
17	rs372266547	30628179	A	G
17	rs113960984	30628309	A	G
17	rs555123023	30628579	T	C
17	rs573932014	30628634	A	G
17	rs4261591	30628716	C	T
17	rs1860410	30628733	A	G
17	rs565247485	30628807	T	C
17	rs531200435	30628808	T	C
17	rs140913552	30629015	A	C
17	rs113158248	30629019	A	G
17	rs571591082	30629044	C	G
17	rs72811076	30629245	G	A
17	rs113530547	30629748	A	G
17	rs117629335	30630034	G	A
17	rs28441012	30630257	A	G
17	rs112903291	30630620	G	A
17	rs113808010	30630678	C	T
17	rs150337461	30630743	A	G
17	rs149527118	30630982	T	C
17	rs112947453	30631122	T	C
17	rs116915775	30631460	A	G
17	rs566425198	30631636	C	T
17	rs72811077	30631913	C	G
17	rs146644821	30632013	A	G
17	rs56718595	30632132	A	G
17	rs16967266	30632274	G	A
17	rs9905406	30632617	C	A
17	rs9905407	30632619	G	A
17	rs574151958	30632904	C	T
17	rs8074594	30632998	G	A
17	rs536893599	30633217	T	C
17	rs8078949	30633487	A	G
17	rs2344972	30633671	G	C
17	rs188516899	30633761	A	G
17	rs576253112	30634012	C	T
17	rs541881291	30634092	T	A
17	rs17732620	30634216	T	C
17	rs4794915	30634363	C	T
17	rs184994656	30634390	G	C
17	rs556296421	30634607	T	C
17	rs572518724	30634684	A	G
17	rs11657299	30634951	G	A
17	rs11653974	30635002	T	C
17	rs141748683	30635076	A	G
17	rs62064224	30635115	A	G
17	rs138980375	30635241	T	C
17	rs534274510	30635282	T	C
17	rs543928786	30635332	C	T
17	rs62064225	30635429	C	T
17	rs147234795	30635588	A	G
17	rs8073013	30635730	G	A
17	rs138730702	30635824	T	C
17	rs149370543	30635944	A	G
17	rs4794916	30635954	A	G
17	rs4794917	30636146	C	G
17	rs72811085	30636192	A	G
17	rs12150479	30636200	T	A
17	rs148789008	30636210	A	T
17	rs558476539	30636234	A	T
17	rs371815130	30636388	G	A
17	rs148555339	30636440	A	G
17	rs4795692	30636688	G	T
17	rs4795693	30636727	A	G
17	rs75773026	30636817	C	G
17	rs375991587	30636875	C	T
17	rs550998714	30636982	A	G
17	rs558856401	30637251	A	G
17	rs555289877	30637338	C	T
17	rs57002890	30637371	T	C
17	rs140115210	30637444	T	C
17	rs115144200	30637461	T	C
17	rs185386874	30637509	A	G
17	rs550508164	30637593	A	G
17	rs149898952	30637646	T	C
17	rs193145102	30637657	C	G
17	rs538784551	30637736	A	T
17	rs12950887	30637761	A	G
17	rs145910170	30637764	A	G
17	rs8078291	30637800	T	C
17	rs553034341	30637881	T	C
17	rs572784381	30637925	C	T
17	rs185231044	30637986	A	G
17	rs575352453	30638006	A	G
17	rs2159390	30638042	A	G
17	rs9907479	30638204	A	G
17	rs112331066	30638399	G	T
17	rs181097502	30638450	C	T
17	rs4795695	30638485	C	A
17	rs72811089	30638932	G	A
17	rs545271165	30639042	G	A
17	rs10853148	30639238	C	T
17	rs538272180	30639311	A	G
17	rs73270688	30639501	A	G
17	rs62064226	30639590	A	G
17	rs143871312	30639797	G	A
17	rs144854850	30639986	A	G
17	rs148398542	30640103	A	G
17	rs533350804	30640507	A	G
17	rs142535605	30640517	T	C
17	rs192250920	30640535	A	C
17	rs11655717	30640719	G	A
17	rs11651449	30640807	A	G
17	rs8071807	30640937	A	G
17	rs541553423	30640998	A	G
17	rs112304368	30641064	A	C
17	rs62064227	30641184	T	C
17	rs545295897	30641196	G	A
17	rs185997795	30641259	A	G
17	rs147817310	30641264	A	G
17	rs115574334	30641410	T	A
17	rs111446119	30641424	A	G
17	rs11080179	30641454	A	G
17	rs11657283	30641491	C	T
17	rs78235858	30641642	T	C
17	rs542962438	30641737	G	C
17	rs117933558	30641964	A	G
17	rs12453604	30642173	A	C
17	rs571594323	30642229	T	C
17	rs9911293	30642242	A	G
17	rs7224683	30642262	A	G
17	rs563323336	30642581	T	C
17	rs56334012	30642771	T	C
17	rs56360040	30643011	G	C
17	rs118183048	30643016	A	C
17	rs559198914	30643029	C	T
17	rs148927454	30643079	C	T
17	rs2344973	30643361	A	G
17	rs116917099	30643537	T	C
17	rs55794676	30643568	C	G
17	rs55896473	30643637	T	C
17	rs142828578	30643748	A	G
17	rs544088413	30644218	A	G
17	rs374648418	30644284	C	A
17	rs111362854	30644370	C	T
17	rs569451672	30644392	A	C
17	rs34836541	30644494	G	A
17	rs548153833	30644510	A	G
17	rs150904114	30645007	T	C
17	rs568704181	30645110	T	C
17	rs536294364	30645151	T	C
17	rs192136685	30645307	G	T
17	rs61690452	30645354	A	G
17	rs574644864	30645477	A	G
17	rs28722598	30645505	C	A
17	rs59268179	30645570	G	T
17	rs72811095	30646033	C	T
17	rs186479798	30646300	T	G
17	rs568575915	30646333	C	G
17	rs35874497	30646581	T	G
17	rs144285548	30646604	T	C
17	rs548073236	30646750	C	G
17	rs564585974	30646752	G	A
17	rs181597067	30646755	T	G
17	rs7218101	30646922	T	C
17	rs537582007	30646966	A	G
17	rs554043480	30647135	A	T
17	rs577183087	30647188	C	T
17	rs112055954	30647216	T	C
17	rs72811096	30647302	T	A
17	rs183097205	30647683	A	G
17	rs75749401	30647692	G	T
17	rs568022947	30647701	G	T
17	rs150983934	30647802	T	C
17	rs146538662	30647940	T	C
17	rs72811097	30648867	A	G
17	rs549976048	30649228	G	T
17	rs555136019	30649283	C	T
17	rs141988744	30649442	C	T
17	rs192864781	30649481	G	A
17	rs75618522	30649666	A	G
17	rs563375398	30649702	T	C
17	rs150700686	30649703	A	G
17	rs550659160	30649986	A	G
17	rs34202966	30650030	T	G
17	rs192350706	30650039	A	T
17	rs567129005	30650112	G	C
17	rs147377082	30650127	T	C
17	rs541691006	30650222	A	G
17	rs527601051	30650249	G	C
17	rs117942720	30650503	G	A
17	rs569293782	30650631	G	A
17	rs180823795	30651038	A	G
17	rs532704519	30651042	A	G
17	rs550578824	30651172	T	C
17	rs3744612	30651366	T	A
17	rs190829777	30651431	T	C
17	rs114438530	30651457	G	A
17	rs141208263	30651866	A	C
17	rs144939601	30651939	A	G
17	rs539477525	30651977	A	G
17	rs191633330	30652046	A	G
17	rs140480927	30652133	A	G
17	rs150435316	30652160	A	G
17	rs192997728	30652250	A	G
17	rs528011343	30652872	T	C
17	rs183730904	30653001	G	C
17	rs1985670	30653063	T	C
17	rs527842763	30653172	C	A
17	rs539808581	30653176	C	A
17	rs141666394	30653712	G	A
17	rs573896862	30653739	G	A
17	rs35434453	30653760	A	G
17	rs149729791	30654432	A	G
17	rs190081852	30654469	G	A
17	rs181734361	30654507	A	C
17	rs185470126	30654628	T	C
17	rs1974605	30654662	A	G
17	rs184992242	30654883	A	C
17	rs189788190	30655134	G	T
17	rs142863862	30655246	T	A
17	rs537612091	30655514	A	G
17	rs181763481	30655567	T	C
17	rs572065553	30655652	A	G
17	rs373732002	30655920	A	C
17	rs7214211	30656050	C	T
17	rs567748994	30656221	G	A
17	rs536999044	30656229	G	A
17	rs553654098	30656234	C	T
17	rs55833140	30656330	T	C
17	rs190169921	30657008	T	C
17	rs7224742	30657058	C	T
17	rs539319270	30657114	A	G
17	rs182764282	30657140	C	G
17	rs34691119	30657167	T	C
17	rs72811100	30657189	T	C
17	rs186659952	30657360	C	G
17	rs191467333	30657559	A	T
17	rs185502966	30657829	T	G
17	rs552594687	30658029	T	C
17	rs9898225	30658171	A	G
17	rs1019152	30659006	T	A
17	rs574885481	30659454	T	C
17	rs9909272	30659876	T	C
17	rs8077084	30659877	A	G
17	rs190330578	30660109	A	G
17	rs139328129	30660131	T	C
17	rs556526837	30660173	A	G
17	rs574114664	30660336	C	G
17	rs139250192	30660619	T	C
17	rs548432432	30661200	C	T
17	rs8069673	30661250	A	G
17	rs535535364	30661388	C	T
17	rs185717321	30661484	G	T
17	rs115007276	30661885	A	G
17	rs187999774	30661989	T	C
17	rs76043553	30662296	G	A
17	rs9904964	30662832	C	T
17	rs564108256	30662914	A	G
17	rs115529230	30662977	G	A
17	rs138391185	30663117	C	T
17	rs563344010	30663171	C	T
17	rs549083430	30663301	C	T
17	rs559396071	30663389	C	T
17	rs572425544	30663930	T	C
17	rs551583324	30664001	T	C
17	rs541548954	30664045	A	C
17	rs567987770	30664207	A	C
17	rs73272803	30664342	T	C
17	rs534716668	30664363	G	T
17	rs573110300	30664625	T	C
17	rs148678966	30664627	T	C
17	rs57281923	30664774	A	G
17	rs376910172	30664897	G	A
17	rs35677406	30665005	C	T
17	rs575544600	30666054	G	A
17	rs544726241	30666059	G	A
17	rs7220802	30666144	C	T
17	rs190178380	30666366	T	C
17	rs546518046	30666413	G	T
17	rs538556747	30666436	C	A
17	rs73272805	30666467	T	A
17	rs569288449	30666488	T	C
17	rs538213519	30666512	A	G
17	rs534281515	30666598	G	C
17	rs140072767	30667037	T	C
17	rs9890645	30667381	T	C
17	rs11654833	30667728	T	C
17	rs546014283	30667888	A	G
17	rs374288262	30668325	A	G
17	rs369532286	30668528	T	G
17	rs544629095	30668855	A	G
17	rs533467880	30669475	C	T
17	rs549819223	30669479	T	C
17	rs137969703	30669798	C	T
17	rs11871860	30670498	T	C
17	rs111459599	30670991	A	G
17	rs144637557	30671127	T	C
17	rs76541217	30671128	A	G
17	rs182849005	30671323	A	G
17	rs529471372	30671533	C	G
17	rs571877133	30671557	G	A
17	rs11650391	30671599	C	G
17	rs565888229	30671659	T	G
17	rs577554724	30671769	C	T
17	rs573659150	30671874	T	C
17	rs550985924	30671894	T	C
17	rs536492462	30671900	C	T
17	rs565471796	30671935	A	T
17	rs117862560	30672113	C	T
17	rs571064257	30672241	G	A
17	rs545350619	30672354	C	G
17	rs182035253	30672399	A	G
17	rs542685724	30672402	T	G
17	rs11651922	30672417	T	C
17	rs544941397	30672674	G	C
17	rs145887924	30672865	T	C
17	rs143957736	30672996	G	T
17	rs536540586	30673035	C	T
17	rs146426650	30673043	T	G
17	rs140870828	30673101	T	C
17	rs72813006	30673178	A	G
17	rs138238493	30673834	T	C
17	rs4794919	30674526	G	C
17	rs148768353	30675139	T	C
17	rs531711237	30675194	A	G
17	rs142430073	30675351	A	C
17	rs551708339	30675568	G	A
17	rs566895936	30675983	G	C
17	rs575892317	30676097	A	C
17	rs117536622	30676151	C	G
17	rs546056552	30676494	A	G
17	rs576334917	30676510	A	G
17	rs562125655	30676535	C	G
17	rs146413709	30676545	T	A
17	rs202040527	30677233	C	A
17	rs140451700	30677325	A	G
17	rs192426798	30677386	T	C
17	rs531609344	30677545	A	G
17	rs572295404	30677602	G	A
17	rs114987811	30677684	G	A
17	rs563659035	30677796	T	G
17	rs181881989	30678116	G	A
17	rs566619652	30678217	G	A
17	rs538912131	30678354	G	A
17	rs73272808	30678356	C	A
17	rs77646194	30678527	G	C
17	rs117736698	30678740	T	C
17	rs11650584	30679330	G	T
17	rs80266589	30679370	A	C
17	rs181760456	30679373	G	A
17	rs563151530	30679390	A	C
17	rs192123941	30679427	G	A
17	rs9894877	30679517	T	A
17	rs188518285	30679576	C	T
17	rs567015595	30679728	C	T
17	rs528176977	30679953	G	T
17	rs544665415	30680020	T	C
17	rs189033249	30680205	G	A
17	rs16967291	30680345	G	T
17	rs114666230	30680366	G	C
17	rs138279634	30680467	A	C
17	rs8073708	30680493	T	C
17	rs569229053	30680598	T	C
17	rs190082352	30681199	G	A
17	rs187966039	30681295	A	G
17	rs9901737	30681354	G	C
17	rs562801718	30681370	T	A
17	rs574516773	30681733	G	A
17	rs560473850	30681778	C	G
17	rs1860411	30681819	C	G
17	rs8075098	30681899	T	C
17	rs75943544	30682061	C	T
17	rs8065246	30682274	T	C
17	rs190582212	30682426	A	G
17	rs142086986	30682613	T	C
17	rs191636055	30682691	G	A
17	rs11080180	30682998	A	G
17	rs72813008	30683000	A	G
17	rs547924788	30683021	G	T
17	rs139071503	30683061	A	G
17	rs9904754	30683187	T	C
17	rs533427098	30683329	G	A
17	rs55832339	30683397	G	A
17	rs539469999	30683600	A	G
17	rs9906802	30683672	G	A
17	rs190430761	30683974	A	G
17	rs563763856	30684015	G	A
17	rs532922961	30684117	T	C
17	rs570397421	30684128	A	G
17	rs142204039	30684167	T	C
17	rs534602887	30684201	T	A
17	rs187710794	30684222	A	G
17	rs188503583	30684528	T	C
17	rs111545046	30684627	G	A
17	rs565531172	30684719	C	T
17	rs143215847	30684811	T	C
17	rs9915115	30684858	A	G
17	rs9914513	30684924	C	G
17	rs543410662	30685046	T	C
17	rs563043917	30685069	A	G
17	rs117496668	30685101	G	A
17	rs145725387	30685404	A	G
17	rs189265540	30685425	T	C
17	rs556952709	30685744	G	C
17	rs2344976	30685935	T	C
17	rs538560132	30686182	G	A
17	rs181589797	30686201	C	G
17	rs146152697	30686377	A	G
17	rs529971525	30686581	G	T
17	rs112260936	30686649	C	G
17	rs190822217	30686677	C	T
17	rs149433642	30686713	T	G
17	rs568417819	30687008	T	C
17	rs191060953	30687087	G	T
17	rs552589308	30687188	T	C
17	rs572732781	30687194	C	T
17	rs9906963	30687262	C	G
17	rs148408626	30687319	T	C
17	rs145115263	30687361	C	T
17	rs6505294	30687415	C	T
17	rs6505295	30687522	G	C
17	rs142495699	30687717	G	A
17	rs151197582	30687864	G	A
17	rs184832252	30687879	A	G
17	rs187705818	30687951	G	A
17	rs541264367	30688230	A	G
17	rs80272250	30688355	G	A
17	rs571064054	30688380	T	C
17	rs140363711	30688714	T	C
17	rs150381428	30688834	G	A
17	rs576006221	30688857	G	A
17	rs572165177	30688890	G	C
17	rs564694502	30689177	G	A
17	rs66960710	30689181	A	G
17	rs145696458	30689235	T	C
17	rs568165968	30689324	T	A
17	rs9903650	30689370	T	A
17	rs535463761	30689752	T	C
17	rs9896320	30689814	G	A
17	rs534863652	30690095	G	A
17	rs529566720	30690142	T	C
17	rs548255819	30690183	A	T
17	rs571551327	30690251	T	C
17	rs142858157	30690496	T	C
17	rs556539853	30690619	T	C
17	rs576456817	30690620	A	G
17	rs145087582	30690649	G	C
17	rs148355084	30690756	A	G
17	rs148920391	30690837	G	A
17	rs574142478	30691094	T	C
17	rs562955744	30691222	A	T
17	rs115009234	30691255	T	C
17	rs147140644	30691396	C	A
17	rs541021408	30691496	G	A
17	rs190817019	30691594	T	G
17	rs3795244	30692396	T	G
17	rs200005887	30692420	G	A
17	rs148462045	30692595	G	A
17	rs547210799	30692882	T	C
17	rs72813015	30693331	C	T
17	rs144178682	30693362	G	T
17	rs111260138	30693601	G	A
17	rs201725060	30693724	G	A
17	rs78869742	30693892	T	C
17	rs11656445	30694164	T	C
17	rs552537165	30694259	C	T
17	rs11656495	30694301	T	A
17	rs77763382	30694572	A	C
17	rs558820205	30694645	A	G
17	rs150225146	30694766	A	G
17	rs551140846	30695092	A	G
17	rs148991622	30695190	G	A
17	rs143816635	30695193	G	A
17	rs186260487	30695387	T	C
17	rs144104586	30695673	A	G
17	rs1974606	30695790	A	G
17	rs142738492	30695836	T	C
17	rs150753560	30695916	T	C
17	rs2109158	30695964	T	C
17	rs182750253	30696203	A	G
17	rs186655415	30696258	A	T
17	rs201091676	30696276	G	A
17	rs2286645	30696292	C	T
17	rs72813018	30696296	A	G
17	rs139951396	30696583	G	A
17	rs566207132	30697227	G	T
17	rs182482354	30697250	T	A
17	rs541853808	30697566	G	A
17	rs529166925	30697704	C	T
17	rs549392971	30697743	T	A
17	rs551602086	30697759	G	T
17	rs555367025	30697975	A	G
17	rs563846196	30698216	G	A
17	rs146538997	30698257	T	A
17	rs61355519	30698416	G	A
17	rs551755158	30698603	G	A
17	rs72813020	30698719	A	C
17	rs141246316	30698826	C	A
17	rs142334700	30698862	T	C
17	rs187959694	30699049	C	G
17	rs544715090	30699102	C	G
17	rs180820604	30699108	G	A
17	rs113400861	30699224	T	C
17	rs530944090	30699544	C	T
17	rs12941098	30699912	A	C
17	rs538801208	30700083	G	C
17	rs191933623	30700338	T	A
17	rs117877322	30700636	T	C
17	rs144495586	30700674	C	T
17	rs538839609	30700882	T	G
17	rs117244971	30700937	T	C
17	rs182240283	30700971	G	A
17	rs540223287	30700975	T	G
17	rs147995779	30701009	A	G
17	rs548883199	30701040	T	C
17	rs566617074	30701209	A	G
17	rs11080181	30701210	T	C
17	rs576961730	30701458	A	G
17	rs188223202	30701480	T	C
17	rs540263064	30701526	A	G
17	rs188496533	30701527	T	C
17	rs116323311	30701571	G	A
17	rs141829013	30701730	C	T
17	rs8068787	30701879	T	C
17	rs146283485	30702093	G	A
17	rs11868101	30702319	A	G
17	rs541723317	30702448	C	T
17	rs4795698	30703100	T	G
17	rs535188070	30703107	C	A
17	rs187425396	30703299	A	T
17	rs116952158	30703638	A	G
17	rs575966522	30703994	C	T
17	rs555170372	30704192	C	T
17	rs145713658	30704313	A	G
17	rs148524846	30704574	A	G
17	rs370810502	30704610	T	G
17	rs552033685	30704802	T	A
17	rs146900844	30705155	A	G
17	rs73272826	30705221	G	T
17	rs72813022	30705321	A	G
17	rs17806082	30705346	C	G
17	rs529179746	30705485	C	T
17	rs182822394	30705632	T	G
17	rs191562470	30705715	A	T
17	rs534362977	30706841	G	A
17	rs537129785	30706971	C	G
17	rs573169179	30707117	G	A
17	rs560453705	30707380	A	G
17	rs186575473	30707465	A	T
17	rs117926128	30707655	G	A
17	rs180849643	30707891	A	G
17	rs560293389	30707924	T	C
17	rs566692900	30708141	T	C
17	rs72813024	30708341	G	T
17	rs554651146	30708455	C	T
17	rs182783782	30708775	C	A
17	rs188230975	30708882	C	T
17	rs146244248	30708913	C	G
17	rs728718	30708960	T	G
17	rs184376471	30709184	C	T
17	rs553849516	30709327	C	T
17	rs556467706	30709493	T	C
17	rs150816650	30709616	T	G
17	rs117628426	30709714	T	C
17	rs547374939	30709910	C	T
17	rs17733063	30709919	A	G
17	rs139267645	30710016	A	G
17	rs545594372	30710315	G	A
17	rs548360373	30710343	G	A
17	rs550017920	30710674	T	C
17	rs144778853	30710720	G	A
17	rs147933234	30710735	T	C
17	rs540265402	30710813	A	G
17	rs112078404	30710844	T	C
17	rs564367202	30710931	A	C
17	rs529372696	30711026	A	G
17	rs144665689	30711139	T	C
17	rs556106025	30711243	T	A
17	rs576081960	30711244	A	T
17	rs181748946	30711269	A	C
17	rs116576542	30711358	G	A
17	rs114285972	30711518	G	T
17	rs569651723	30711709	A	G
17	rs73272836	30711733	A	G
17	rs183604631	30711745	T	C
17	rs7216814	30711819	T	G
17	rs145413515	30711861	G	A
17	rs563395450	30711908	G	T
17	rs34452063	30712066	A	G
17	rs117677924	30712137	C	A
17	rs143881772	30712316	G	T
17	rs534391627	30712336	T	C
17	rs536798469	30712507	T	C
17	rs72813026	30712522	A	G
17	rs559758135	30712569	T	A
17	rs9912766	30712780	A	G
17	rs569473401	30712784	C	T
17	rs9891056	30712810	C	T
17	rs62064259	30712842	A	G
17	rs11658142	30713056	T	C
17	rs114109585	30713149	A	G
17	rs561125171	30713430	C	A
17	rs191447426	30713436	G	A
17	rs143122555	30713589	G	A
17	rs114944073	30713613	A	G
17	rs140273093	30713680	A	G
17	rs145374853	30713815	A	C
17	rs531983047	30713858	G	A
17	rs148029555	30713862	A	T
17	rs530488830	30714081	G	T
17	rs115929946	30714113	C	T
17	rs142905080	30714123	G	A
17	rs143087757	30714851	T	G
17	rs116179479	30714926	T	G
17	rs62065460	30715007	G	A
17	rs552197987	30715099	T	C
17	rs116325033	30715229	C	T
17	rs142948185	30715570	G	T
17	rs539688285	30715879	A	G
17	rs76251878	30716009	A	G
17	rs185212010	30716020	G	C
17	rs139950927	30716032	G	C
17	rs190555460	30716273	A	T
17	rs182210668	30716395	G	C
17	rs61373026	30716476	C	G
17	rs555797237	30716738	A	G
17	rs572291596	30716902	T	C
17	rs550307532	30717090	C	T
17	rs11653160	30717222	G	A
17	rs539014392	30717334	C	A
17	rs541323669	30717350	A	C
17	rs186838999	30717394	T	C
17	rs191631085	30717453	A	G
17	rs529383189	30717548	A	C
17	rs528637014	30717757	C	T
17	rs141411650	30717857	C	T
17	rs147018064	30717916	G	A
17	rs555013439	30717932	T	C
17	rs190415325	30718038	A	G
17	rs376863882	30718077	G	T
17	rs139019393	30718133	T	G
17	rs143045898	30718251	A	G
17	rs182206473	30718545	T	C
17	rs138186443	30719008	C	G
17	rs372555032	30719010	A	G
17	rs140143565	30719132	G	A
17	rs12945943	30719251	A	T
17	rs528194217	30719275	T	C
17	rs537195927	30719393	G	C
17	rs188497552	30719572	T	G
17	rs192909405	30719599	T	C
17	rs74699779	30719694	G	C
17	rs542637826	30719705	A	T
17	rs139086920	30719720	G	A
17	rs530763482	30719848	G	C
17	rs77027805	30719953	G	T
17	rs183530013	30719955	T	C
17	rs142484258	30720124	T	A
17	rs73272845	30720185	C	T
17	rs189238393	30720314	A	C
17	rs73272846	30720402	T	A
17	rs115519899	30720418	T	A
17	rs139499327	30720446	C	T
17	rs149698959	30720531	C	A
17	rs566757951	30720557	A	T
17	rs111960986	30720562	G	T
17	rs571602019	30720565	T	G
17	rs2344977	30720573	C	G
17	rs145555301	30720586	A	G
17	rs558607563	30720955	C	G
17	rs376803855	30720996	A	G
17	rs532416442	30721191	T	C
17	rs190836442	30721334	A	G
17	rs534162617	30721400	T	C
17	rs534943002	30721439	G	A
17	rs570927627	30721488	A	T
17	rs112046513	30721543	C	T
17	rs556857080	30721577	A	G
17	rs142278778	30721614	T	C
17	rs558298784	30721766	G	A
17	rs527678654	30721855	C	T
17	rs148092332	30721880	T	G
17	rs141881110	30721897	A	G
17	rs190147333	30722035	T	C
17	rs138956277	30722061	C	A
17	rs570354339	30722186	C	G
17	rs554530099	30722233	C	T
17	rs574326462	30722304	G	C
17	rs562127706	30722605	C	T
17	rs182811948	30722886	G	A
17	rs549380026	30722946	A	G
17	rs533549265	30722964	G	A
17	rs4795699	30723281	T	C
17	rs143858667	30723300	A	G
17	rs564605736	30723313	C	G
17	rs148619811	30723316	C	T
17	rs142107321	30723443	A	C
17	rs73272857	30723600	A	G
17	rs149752791	30724093	A	G
17	rs542292450	30724147	G	A
17	rs569403226	30724444	T	C
17	rs73272859	30724505	G	A
17	rs184655618	30724656	A	C
17	rs564963825	30724663	C	A
17	rs116887675	30724958	A	G
17	rs138840585	30725117	T	C
17	rs7207268	30725155	T	G
17	rs184413107	30725192	C	T
17	rs55754046	30725593	A	T
17	rs115726810	30726095	A	G
17	rs528327382	30726357	G	A
17	rs180824447	30726418	C	A
17	rs537356695	30726522	C	T
17	rs138377704	30727142	G	T
17	rs149257359	30727154	A	T
17	rs147353590	30727195	C	A
17	rs187240275	30727502	C	G
17	rs558586537	30727660	A	G
17	rs538433519	30727724	C	G
17	rs142215328	30728020	T	C
17	rs151233527	30728058	A	G
17	rs183059065	30728179	C	T
17	rs143542674	30728181	G	A
17	rs552302360	30728273	G	A
17	rs146790951	30728370	C	T
17	rs117649906	30728473	C	T
17	rs140587224	30728527	C	T
17	rs72813027	30728847	A	G
17	rs145723503	30728914	A	C
17	rs187942991	30728949	G	A
17	rs138403722	30729014	T	C
17	rs192399992	30729057	T	C
17	rs143392109	30729071	A	T
17	rs568639474	30729102	T	C
17	rs537956451	30729338	T	G
17	rs141581809	30729377	C	T
17	rs540481656	30729422	T	C
17	rs137934974	30729434	T	A
17	rs562549964	30729491	A	T
17	rs560179838	30730475	G	A
17	rs144551912	30730491	A	C
17	rs34000865	30731260	A	C
17	rs140991690	30731296	T	C
17	rs188198876	30731652	C	T
17	rs147122708	30731821	T	C
17	rs183377437	30732062	T	A
17	rs137897832	30732226	T	A
17	rs117147732	30732268	T	C
17	rs62065463	30732405	T	G
17	rs78924523	30732797	G	A
17	rs187096773	30732803	C	A
17	rs560422591	30733052	T	C
17	rs143466954	30733247	G	A
17	rs145767733	30733277	A	G
17	rs545014716	30733361	G	A
17	rs113210756	30733369	A	G
17	rs8078823	30733410	A	G
17	rs141211809	30733482	C	G
17	rs79920601	30733497	G	T
17	rs182474833	30733673	T	A
17	rs187852475	30733958	T	C
17	rs146043548	30734331	T	C
17	rs546865275	30734335	G	A
17	rs185082564	30734395	G	A
17	rs145199718	30734611	A	G
17	rs148735021	30734721	A	C
17	rs573106659	30734782	T	C
17	rs9910588	30735027	T	C
17	rs536236098	30735470	C	T
17	rs147113199	30735496	T	G
17	rs545089630	30735635	A	C
17	rs115264129	30735713	A	C
17	rs548895536	30736120	T	C
17	rs558361274	30736612	G	A
17	rs576747123	30736743	G	T
17	rs185216766	30736797	A	G
17	rs568644294	30737218	C	T
17	rs548070953	30737248	C	A
17	rs149266072	30737456	A	G
17	rs148032454	30737789	C	T
17	rs142613206	30738343	G	A
17	rs571138085	30738373	T	C
17	rs577082353	30738581	G	A
17	rs115731717	30738653	A	T
17	rs8077657	30738656	T	A
17	rs542384947	30738686	A	G
17	rs141868668	30738861	C	A
17	rs150608067	30738889	G	C
17	rs9748130	30739113	A	G
17	rs535827991	30739252	A	T
17	rs541508425	30739271	A	G
17	rs564527467	30739381	G	T
17	rs184090698	30739454	T	A
17	rs139710089	30739572	T	C
17	rs111840611	30739673	A	G
17	rs9916509	30739701	A	G
17	rs193152522	30739782	T	C
17	rs186957966	30739945	C	A
17	rs142607979	30740172	C	T
17	rs540817110	30740234	A	G
17	rs533013904	30740405	A	G
17	rs142471222	30740680	A	G
17	rs188207242	30741005	A	G
17	rs549342442	30741277	A	T
17	rs150323410	30741340	A	G
17	rs551766273	30741462	G	A
17	rs181937513	30741644	A	T
17	rs77117897	30742237	T	G
17	rs4794921	30742310	C	T
17	rs530809832	30742530	G	C
17	rs28363774	30742538	G	A
17	rs138694810	30742583	T	C
17	rs190156102	30742685	C	T
17	rs181347434	30742764	A	G
17	rs139055380	30742793	A	T
17	rs144572271	30742794	T	C
17	rs375465344	30742920	G	A
17	rs559600042	30742981	A	G
17	rs545334687	30743048	T	C
17	rs148297871	30743515	G	A
17	rs73272876	30743527	G	A
17	rs139937618	30743598	G	A
17	rs117233493	30744073	T	G
17	rs552509089	30744145	C	G
17	rs182764100	30744193	C	T
17	rs566460486	30744565	A	C
17	rs538698448	30744625	A	G
17	rs9892514	30744714	T	C
17	rs552241650	30745237	T	C
17	rs534063085	30745473	A	G
17	rs4794922	30745742	G	A
17	rs542460628	30745752	G	T
17	rs73272880	30745850	G	A
17	rs527994664	30745888	A	G
17	rs535631236	30745962	G	A
17	rs117203095	30745987	C	T
17	rs554023115	30746281	T	C
17	rs577198593	30746313	T	C
17	rs75372503	30746382	A	G
17	rs541409417	30746696	C	A
17	rs527462188	30746950	T	C
17	rs539328290	30747078	C	A
17	rs150350681	30747330	A	T
17	rs9915182	30747348	A	T
17	rs138065328	30747360	A	T
17	rs117710560	30748104	A	T
17	rs537386851	30748560	G	T
17	rs184426121	30748604	T	C
17	rs547813954	30748637	A	G
17	rs532315473	30748699	T	C
17	rs143904731	30748713	G	A
17	rs550128468	30748778	T	C
17	rs539832586	30749166	T	C
17	rs191350483	30749401	G	A
17	rs11656878	30749457	C	T
17	rs372367776	30749814	A	C
17	rs551877337	30749985	G	T
17	rs146416378	30750096	C	T
17	rs17182752	30750122	G	T
17	rs76499747	30750238	C	G
17	rs192183634	30750488	T	C
17	rs573867820	30750646	T	C
17	rs187223016	30750885	G	C
17	rs567568478	30750961	A	G
17	rs547307787	30751021	G	A
17	rs183041192	30752378	G	C
17	rs546898322	30752424	A	G
17	rs560688099	30752425	C	G
17	rs148852796	30752428	C	T
17	rs12937811	30752504	A	G
17	rs550727620	30752505	T	C
17	rs567262834	30752540	T	G
17	rs112185806	30752615	G	A
17	rs575271721	30752640	A	T
17	rs544217034	30752644	A	T
17	rs9899761	30752676	T	G
17	rs6505296	30752964	G	A
17	rs118183836	30752968	A	T
17	rs140870159	30753167	A	G
17	rs536697170	30753834	T	C
17	rs146368155	30754252	G	T
17	rs534888079	30754583	A	G
17	rs532084947	30754799	A	C
17	rs185959255	30754942	A	G
17	rs149381430	30755020	A	G
17	rs533816670	30755040	C	T
17	rs144771827	30755123	C	T
17	rs556673191	30755214	T	C
17	rs541323857	30755301	A	G
17	rs148567471	30755478	C	T
17	rs143122436	30756367	C	A
17	rs146670328	30756533	A	C
17	rs139076357	30756614	T	C
17	rs187691416	30756756	A	G
17	rs566289569	30756962	G	A
17	rs534886851	30756971	C	T
17	rs147838549	30757641	T	C
17	rs535121497	30757865	G	A
17	rs190061932	30758010	T	C
17	rs528572880	30758449	T	C
17	rs148304756	30758595	A	C
17	rs180801714	30758674	A	C
17	rs537256514	30759060	C	T
17	rs112425072	30759146	A	C
17	rs2344979	30759237	A	G
17	rs181949247	30759883	C	A
17	rs117065804	30759916	A	G
17	rs62065467	30760318	T	C
17	rs138997347	30760524	T	C
17	rs536463458	30760705	C	G
17	rs12951286	30760811	G	A
17	rs544410199	30760863	T	C
17	rs565045616	30760882	G	A
17	rs575620415	30760995	T	C
17	rs11656289	30761160	C	T
17	rs116859338	30761230	G	A
17	rs190906104	30761709	T	C
17	rs148411364	30762168	C	T
17	rs192891817	30762207	T	C
17	rs114732385	30762334	T	C
17	rs540053035	30762410	A	C
17	rs72813031	30762699	G	C
17	rs4794923	30763009	G	A
17	rs60680108	30763173	G	C
17	rs117544652	30763463	G	A
17	rs8078837	30763537	G	A
17	rs570851175	30763656	A	G
17	rs4795700	30763794	A	G
17	rs191791845	30764006	T	C
17	rs138977629	30764145	T	C
17	rs533159189	30764329	G	A
17	rs183522416	30764336	C	T
17	rs182226269	30764449	A	G
17	rs75519805	30764854	G	T
17	rs57218458	30764857	C	A
17	rs528644932	30765304	C	T
17	rs8070777	30765464	G	A
17	rs149445609	30765621	G	A
17	rs6505297	30765767	A	G
17	rs144329853	30765952	G	A
17	rs151022845	30766468	G	A
17	rs538062899	30766523	T	A
17	rs544447209	30766528	G	A
17	rs188728183	30766682	C	T
17	rs9916114	30766950	T	C
17	rs140886661	30766972	A	G
17	rs552990293	30766999	T	C
17	rs544978046	30767030	A	G
17	rs145205322	30767049	T	C
17	rs571339073	30767462	G	T
17	rs111477106	30768184	A	G
17	rs192276851	30768468	T	C
17	rs148156326	30768692	G	C
17	rs569152646	30768807	T	C
17	rs142017313	30768851	T	C
17	rs546171175	30769139	A	G
17	rs564941718	30769274	T	C
17	rs138685894	30769657	A	G
17	rs142745013	30769672	T	G
17	rs181078968	30769879	G	A
17	rs540154932	30770042	C	T
17	rs556594478	30770111	T	C
17	rs576647212	30770112	A	G
17	rs185702425	30770124	A	G
17	rs73272893	30770252	A	G
17	rs139663457	30770490	T	G
17	rs570889329	30770816	C	T
17	rs186205363	30771227	A	G
17	rs542142538	30771396	T	C
17	rs565995866	30771803	T	C
17	rs576877420	30771856	A	G
17	rs539512290	30771918	G	C
17	rs185708841	30772102	C	G
17	rs117805445	30772226	T	A
17	rs549140526	30772229	T	C
17	rs116384164	30772315	T	C
17	rs547120823	30772351	A	G
17	rs539189020	30772506	C	G
17	rs148682607	30772529	T	C
17	rs9900089	30772577	C	T
17	rs140044498	30772641	T	C
17	rs55939765	30772656	A	C
17	rs117440025	30773083	T	A
17	rs146802663	30773129	C	T
17	rs140504015	30773461	T	C
17	rs150447008	30773549	C	T
17	rs565594211	30773603	T	C
17	rs75506056	30773650	C	A
17	rs145364755	30773656	G	A
17	rs187921108	30773672	A	C
17	rs565603300	30773852	T	G
17	rs534835790	30773888	C	T
17	rs553067981	30774235	G	T
17	rs533769856	30774267	G	A
17	rs149212637	30774362	G	A
17	rs528910499	30774520	G	A
17	rs192131021	30774732	G	A
17	rs184675728	30774941	T	C
17	rs538216938	30774943	A	G
17	rs544780553	30775176	A	T
17	rs75428540	30775385	A	T
17	rs138652914	30775489	A	G
17	rs181485761	30775627	C	G
17	rs112159436	30775705	T	C
17	rs9889352	30775761	T	C
17	rs577623809	30776293	C	T
17	rs150555888	30776516	C	A
17	rs538330469	30776641	C	T
17	rs72813036	30776742	A	C
17	rs149321476	30777058	T	C
17	rs146286599	30777135	T	C
17	rs540116977	30777532	C	G
17	rs191038312	30777923	T	A
17	rs9899540	30777924	A	T
17	rs187431623	30777968	C	T
17	rs549835872	30778224	G	A
17	rs547716842	30778341	C	T
17	rs534689352	30778431	G	A
17	rs192611514	30778479	G	A
17	rs117117721	30778483	T	C
17	rs184433006	30778740	C	T
17	rs190305492	30778930	C	T
17	rs118092144	30778945	A	G
17	rs554301498	30779390	G	A
17	rs141066939	30779881	C	G
17	rs556444811	30780273	C	T
17	rs146923030	30780423	T	A
17	rs137933727	30781108	T	C
17	rs201020248	30781464	C	G
17	rs149054306	30781691	T	A
17	rs143100533	30781715	C	T
17	rs148245607	30781837	A	G
17	rs141232083	30781896	T	G
17	rs184898083	30781966	T	C
17	rs549204688	30782280	A	G
17	rs537052885	30782461	C	A
17	rs189214552	30782914	G	C
17	rs55977684	30782919	C	T
17	rs146295643	30783002	G	A
17	rs150007948	30783343	G	A
17	rs544896484	30783503	T	G
17	rs370596137	30783571	A	G
17	rs116913525	30783725	G	T
17	rs112555743	30783804	T	C
17	rs9910736	30783844	T	C
17	rs147935569	30783875	A	G
17	rs190394074	30783986	T	G
17	rs117946974	30784002	T	C
17	rs9910731	30784034	A	G
17	rs34780250	30784112	G	A
17	rs530636190	30784263	T	G
17	rs9908963	30784417	A	G
17	rs540608004	30784502	A	G
17	rs140748118	30784540	T	C
17	rs538442788	30784836	T	C
17	rs150088522	30785072	T	C
17	rs138421208	30785116	C	T
17	rs186887654	30785120	T	G
17	rs111853817	30785318	G	A
17	rs532572331	30785356	T	C
17	rs140296693	30785492	C	T
17	rs9889607	30785585	G	T
17	rs190904083	30785588	A	T
17	rs145423496	30785622	G	A
17	rs184095135	30785677	T	C
17	rs112208043	30786038	G	A
17	rs574589503	30786068	A	G
17	rs7218279	30786158	T	G
17	rs527910129	30786512	A	T
17	rs12450160	30786517	G	A
17	rs556630166	30786872	C	T
17	rs550074172	30787266	G	A
17	rs533648933	30787389	A	G
17	rs534338630	30787496	G	A
17	rs181725974	30787518	T	C
17	rs147505540	30787618	C	T
17	rs7224710	30787651	T	C
17	rs145657264	30787668	C	G
17	rs142042714	30787878	C	T
17	rs555763787	30788126	T	C
17	rs534669024	30788134	T	C
17	rs559963249	30788390	T	C
17	rs533052099	30788554	C	A
17	rs9913984	30788966	A	G
17	rs557720781	30789025	G	T
17	rs573540118	30789599	A	T
17	rs138624247	30789726	T	C
17	rs113989474	30789781	T	C
17	rs139071709	30789790	T	C
17	rs528365323	30789893	G	A
17	rs150670742	30790291	T	A
17	rs74949720	30790374	A	T
17	rs11657826	30790386	A	T
17	rs149859542	30790728	T	C
17	rs143910284	30791069	G	C
17	rs146863808	30791084	A	G
17	rs117622299	30791321	G	A
17	rs544758386	30791373	T	G
17	rs2302276	30791503	C	T
17	rs2302277	30791509	G	C
17	rs183553642	30791519	G	A
17	rs552793034	30791722	C	G
17	rs144041867	30791837	A	G
17	rs35225085	30791889	T	C
17	rs9912262	30791936	T	A
17	rs73274211	30792056	G	A
17	rs115178107	30792121	A	C
17	rs140915766	30792420	T	C
17	rs568613380	30792917	T	C
17	rs533391092	30793000	C	A
17	rs11658159	30793068	A	C
17	rs151202487	30793071	T	G
17	rs8070449	30793223	T	C
17	rs111944766	30793568	A	G
17	rs138359920	30793865	G	A
17	rs181094287	30793900	C	T
17	rs567375306	30794337	T	C
17	rs148780005	30794389	A	G
17	rs117224886	30794555	T	C
17	rs186039208	30794595	G	C
17	rs35177842	30794889	G	C
17	rs139761581	30795188	G	A
17	rs563979298	30795442	G	A
17	rs143965744	30795586	T	A
17	rs200794922	30796031	G	C
17	rs187655263	30796527	A	G
17	rs184931397	30796616	A	C
17	rs145559150	30797134	T	G
17	rs147630542	30797528	T	C
17	rs9895196	30797547	T	C
17	rs577695884	30797810	G	A
17	rs147028578	30797924	T	C
17	rs73274212	30797964	A	G
17	rs185918319	30798066	A	G
17	rs117167757	30798092	T	C
17	rs138322193	30798192	G	C
17	rs554437708	30798264	C	T
17	rs7212835	30798525	G	A
17	rs116909670	30798669	G	A
17	rs545297063	30798871	A	C
17	rs149392017	30798960	G	C
17	rs544244487	30798965	T	C
17	rs530193476	30798979	G	T
17	rs143086597	30799238	A	G
17	rs185960816	30799832	T	G
17	rs552482178	30800032	T	C
17	rs62065472	30800103	A	G
17	rs149921955	30800652	T	C
17	rs576250083	30801278	A	T
17	rs4132610	30801441	C	T
17	rs556397114	30801654	T	G
17	rs149150849	30801659	A	G
17	rs571546764	30802399	T	C
17	rs373968085	30802423	T	C
17	rs138439759	30802659	C	T
17	rs138944174	30803390	G	A
17	rs144450179	30803727	G	A
17	rs530370352	30804043	A	T
17	rs551545124	30804186	C	G
17	rs191601467	30804219	A	G
17	rs557701822	30804238	T	C
17	rs182185481	30804314	G	T
17	rs563976667	30804399	T	G
17	rs148421783	30804415	T	C
17	rs34248115	30804574	A	G
17	rs147188456	30804634	G	A
17	rs557870589	30804987	G	A
17	rs117339146	30805004	G	A
17	rs190871238	30805144	G	T
17	rs116719344	30805222	C	T
17	rs62065474	30805532	C	T
17	rs12162135	30805795	T	G
17	rs533799228	30805822	T	A
17	rs79914337	30805834	A	G
17	rs149763352	30805856	G	C
17	rs544718288	30805892	C	G
17	rs145722123	30805961	A	T
17	rs77516816	30806738	G	A
17	rs141324426	30807082	A	G
17	rs201072416	30807458	C	T
17	rs35729014	30807544	T	C
17	rs560559907	30807847	G	C
17	rs532238877	30808078	T	C
17	rs569216801	30808268	T	G
17	rs568386436	30808357	G	A
17	rs185127088	30808400	T	C
17	rs577248406	30808449	A	G
17	rs546035367	30808499	G	C
17	rs532042665	30808545	C	A
17	rs532227286	30808821	G	T
17	rs552262852	30808830	C	T
17	rs9912777	30808838	A	T
17	rs181706650	31240213	G	A
17	rs2470211	31240331	A	G
17	rs574012673	31240464	G	A
17	rs2466843	31240600	A	G
17	rs146307301	31240806	A	G
17	rs2466844	31240824	G	C
17	rs190173968	31240893	C	A
17	rs182729235	31240908	C	A
17	rs2466845	31241185	T	C
17	rs144298553	31241284	C	T
17	rs2466846	31241397	G	C
17	rs145226573	31241400	T	C
17	rs551357001	31241404	T	C
17	rs72817021	31241429	T	C
17	rs142428295	31241563	T	C
17	rs147104566	31241749	A	G
17	rs2466847	31241811	A	G
17	rs189854488	31241842	T	C
17	rs147567481	31241929	A	G
17	rs574171767	31242085	T	G
17	rs560667887	31242624	T	G
17	rs2466848	31242626	A	G
17	rs150116268	31242658	G	C
17	rs143570194	31242956	A	G
17	rs2470212	31243430	A	G
17	rs546589378	31243462	C	T
17	rs2470213	31243894	A	G
17	rs2466849	31243952	G	A
17	rs539782211	31244062	C	T
17	rs576587058	31244085	C	T
17	rs2466850	31244646	T	C
17	rs2466852	31244775	T	C
17	rs186592585	31245151	A	C
17	rs114638641	31245197	G	A
17	rs116450817	31245226	A	G
17	rs561902019	31245273	C	A
17	rs116916618	31245278	G	C
17	rs147734516	31245379	A	G
17	rs72817024	31245505	T	C
17	rs532311538	31245789	A	G
17	rs189156261	31245795	T	C
17	rs75671509	31245908	G	T
17	rs2466853	31246036	C	T
17	rs181085935	31246280	A	C
17	rs564378977	31246288	G	T
17	rs62067160	31246585	C	T
17	rs151139238	31246869	C	G
17	rs578022234	31246925	T	C
17	rs191914408	31247221	G	C
17	rs2466854	31247564	A	G
17	rs568882272	31247660	T	C
17	rs534609722	31247912	C	T
17	rs4795723	31248065	A	G
17	rs2466855	31248142	A	G
17	rs148707374	31248152	A	G
17	rs545085207	31248235	A	G
17	rs60307250	31248411	T	A
17	rs565669354	31248536	T	C
17	rs528046660	31248562	G	A
17	rs571488647	31248678	G	A
17	rs548306516	31248801	G	A
17	rs553012699	31248809	T	C
17	rs545701016	31248901	A	G
17	rs558696883	31249000	A	G
17	rs551319631	31249524	A	G
17	rs564760387	31249531	G	C
17	rs2470201	31250916	G	A
17	rs7210392	31251054	T	C
17	rs4605221	31251098	T	C
17	rs4490045	31251099	A	G
17	rs117333027	31251106	G	A
17	rs111360490	31251148	T	C
17	rs116622413	31251241	A	G
17	rs140090871	31251329	T	C
17	rs145596521	31251367	A	G
17	rs2466835	31251377	G	A
17	rs539217806	31251380	T	C
17	rs554319487	31251500	G	A
17	rs147293589	31251505	T	C
17	rs62067167	31251711	T	C
17	rs2466836	31251802	A	C
17	rs9900830	31251862	T	C
17	rs148812290	31252176	G	A
17	rs9914213	31252371	G	T
17	rs140902732	31252378	G	A
17	rs116866230	31252391	A	G
17	rs568452389	31252396	G	A
17	rs548549784	31252490	G	C
17	rs554204340	31252542	A	G
17	rs62067168	31252737	C	T
17	rs7220998	31252854	T	C
17	rs114469960	31252917	T	C
17	rs117886353	31253086	T	C
17	rs181559848	31253128	C	A
17	rs8077002	31253152	C	G
17	rs115783784	31253362	A	G
17	rs75637692	31253380	A	C
17	rs71377462	31253531	C	T
17	rs147454498	31253559	A	G
17	rs72817026	31253564	G	T
17	rs553856840	31253761	A	G
17	rs147303499	31254102	G	C
17	rs8068629	31254268	T	C
17	rs148762969	31254362	C	T
17	rs114524715	31254464	A	G
17	rs533096302	31254545	A	G
17	rs573735031	31254888	G	C
17	rs7212736	31254980	T	C
17	rs528802471	31255040	A	G
17	rs545570898	31255055	T	G
17	rs549945318	31255204	T	C
17	rs528847323	31255280	T	C
17	rs113869178	31255285	A	C
17	rs565932016	31255295	A	C
17	rs547023184	31255401	T	G
17	rs570105324	31255410	T	A
17	rs12952271	31255616	A	G
17	rs114277244	31255787	C	A
17	rs183660116	31256015	T	C
17	rs115615726	31256179	C	T
17	rs186305703	31256275	G	C
17	rs145575180	31256285	G	C
17	rs148864266	31256297	G	C
17	rs576029886	31256515	G	A
17	rs191056796	31257309	T	C
17	rs532674202	31257836	T	C
17	rs187483719	31257881	G	A
17	rs538528899	31258104	T	C
17	rs113311782	31258235	C	A
17	rs113580604	31258237	A	C
17	rs9911256	31258352	A	G
17	rs114277652	31258367	T	C
17	rs11558976	31258520	A	G
17	rs148593533	31258657	A	G
17	rs201623318	31258668	G	A
17	rs72817027	31258686	C	G
17	rs192734600	31258965	G	A
17	rs540569280	31259142	A	G
17	rs560079274	31259155	A	G
17	rs115063178	31259612	T	C
17	rs142290705	31259749	G	A
17	rs3025293	31259984	T	C
17	rs181179891	31259999	G	A
17	rs116522560	31260148	A	G
17	rs55951274	31260173	A	C
17	rs29019	31260255	T	C
17	rs200601196	31260262	A	G
17	rs146354016	31260781	G	A
17	rs148337731	31260802	A	G
17	rs141457799	31260834	G	A
17	rs77331847	31261070	A	G
17	rs29017	31261206	C	G
17	rs138252152	31261292	A	T
17	rs29016	31261382	A	G
17	rs29015	31261463	C	T
17	rs9915765	31261490	C	T
17	rs565779730	31261499	A	T
17	rs534519934	31261504	C	G
17	rs557785922	31261505	T	G
17	rs574249734	31261571	G	A
17	rs28923	31261649	G	A
17	rs76845877	31261690	A	G
17	rs28922	31261801	A	G
17	rs114854069	31261905	G	T
17	rs29014	31261974	G	C
17	rs29013	31262083	G	A
17	rs29012	31262092	G	T
17	rs563408774	31262379	A	G
17	rs559188393	31263085	G	A
17	rs185001342	31263240	A	G
17	rs201003076	31263479	A	G
17	rs555176942	31263546	A	G
17	rs188197789	31263735	G	A
17	rs113266366	31263771	T	A
17	rs29009	31263779	G	A
17	rs114630437	31263851	T	G
17	rs29008	31263987	A	G
17	rs193166990	31264164	T	C
17	rs114583174	31264353	A	G
17	rs29004	31264480	C	T
17	rs140458973	31264711	T	C
17	rs527858321	31264754	A	G
17	rs554034584	31265099	T	G
17	rs29000	31265188	A	G
17	rs551809096	31265421	A	G
17	rs28921	31265745	C	G
17	rs116834103	31265773	G	A
17	rs28920	31265855	G	A
17	rs28995	31265878	G	A
17	rs186294754	31266296	T	G
17	rs2726135	31266309	T	C
17	rs2726134	31266419	T	C
17	rs373526358	31266484	T	C
17	rs28994	31266726	T	G
17	rs549003479	31266732	C	G
17	rs139040355	31266973	A	G
17	rs191364588	31267405	G	A
17	rs2346384	31267529	C	A
17	rs75786524	31267834	T	C
17	rs563421319	31267851	A	G
17	rs28259	31268015	T	C
17	rs28258	31268024	T	A
17	rs376610859	31268036	C	T
17	rs28919	31268111	T	C
17	rs149484872	31268238	G	C
17	rs11080195	31268335	C	A
17	rs9772	31268378	T	C
17	rs11851	31268429	G	A
17	rs143921650	31268483	T	G
17	rs7222220	31268820	T	C
17	rs183586282	31269020	T	A
17	rs530082728	31269048	G	A
17	rs56102479	31269054	C	T
17	rs9889495	31269061	G	A
17	rs191553451	31269275	T	C
17	rs28918	31269320	A	G
17	rs28992	31269371	C	T
17	rs560514203	31269667	T	C
17	rs8065839	31269782	G	A
17	rs140419862	31269796	G	A
17	rs28991	31269808	C	T
17	rs28990	31269893	A	G
17	rs566090378	31269991	T	G
17	rs75049106	31270323	A	G
17	rs190546942	31270376	T	C
17	rs563177897	31270466	G	T
17	rs114672097	31270486	A	G
17	rs9896361	31270719	A	G
17	rs182255130	31270942	A	G
17	rs149012970	31271043	T	C
17	rs147983885	31271193	G	A
17	rs2301695	31271295	T	C
17	rs552139651	31271354	T	C
17	rs117486019	31271378	G	A
17	rs78766984	31271426	T	C
17	rs541221752	31271612	T	G
17	rs185747708	31271671	T	C
17	rs78772643	31272140	T	G
17	rs531465912	31272219	T	C
17	rs561340216	31272359	G	C
17	rs4795725	31272370	G	T
17	rs2188947	31272456	G	T
17	rs2188946	31272705	C	G
17	rs148687546	31273356	T	G
17	rs2346385	31273698	T	G
17	rs2521984	31273878	C	T
17	rs2521983	31273891	G	A
17	rs142840729	31273946	G	A
17	rs146540433	31274090	C	G
17	rs551269425	31274255	A	G
17	rs575617792	31274303	C	A
17	rs563225124	31274504	A	G
17	rs114626185	31274980	C	T
17	rs10512442	31275005	G	C
17	rs536626165	31275038	T	C
17	rs2521982	31275320	G	A
17	rs2726131	31275428	A	G
17	rs2726132	31275580	A	G
17	rs145806179	31275733	G	A
17	rs76432800	31276087	G	T
17	rs114502748	31276278	A	G
17	rs114841308	31276693	C	T
17	rs181422269	31276789	C	T
17	rs2079040	31276850	C	A
17	rs139645998	31276868	A	G
17	rs118120409	31277066	A	G
17	rs146064543	31277186	C	A
17	rs59635710	31277267	C	T
17	rs546198001	31277480	T	C
17	rs533031181	31277487	A	G
17	rs2428361	31277765	T	C
17	rs2428360	31277782	G	A
17	rs2428359	31277800	T	C
17	rs377478477	31277867	G	A
17	rs2428358	31277885	G	A
17	rs556186921	31278078	G	C
17	rs542079762	31278122	T	C
17	rs2428357	31278259	C	T
17	rs117539775	31278450	G	C
17	rs555623150	31278711	T	C
17	rs28988	31278719	T	C
17	rs28987	31278908	G	C
17	rs569848171	31279082	A	G
17	rs139400612	31279091	T	A
17	rs150819474	31279223	G	A
17	rs183094760	31279235	G	T
17	rs28986	31279321	A	C
17	rs28985	31279334	G	A
17	rs187693657	31279506	A	G
17	rs192364552	31279508	A	T
17	rs564247036	31279570	T	C
17	rs1970988	31279603	C	A
17	rs148757352	31280164	G	A
17	rs2428356	31280213	G	T
17	rs2346386	31280369	T	A
17	rs2346387	31280448	T	C
17	rs558009754	31280486	T	C
17	rs192613140	31280525	C	T
17	rs1989894	31280770	G	T
17	rs7225406	31281356	C	A
17	rs115206541	31281543	T	C
17	rs184798112	31281578	A	G
17	rs886272	31281587	G	A
17	rs886271	31281591	G	A
17	rs75626926	31281610	A	G
17	rs551063984	31281750	A	G
17	rs185179350	31281810	A	G
17	rs28917	31281867	T	C
17	rs28983	31281886	C	G
17	rs28982	31281936	T	C
17	rs28981	31281937	A	G
17	rs559079456	31282431	G	A
17	rs2726130	31282640	A	G
17	rs138152277	31282711	A	G
17	rs567107658	31282818	T	G
17	rs2726129	31283314	T	A
17	rs141895003	31283366	T	C
17	rs2726128	31283408	A	C
17	rs2521981	31283481	G	T
17	rs529642358	31283573	T	C
17	rs2521980	31283590	T	C
17	rs533935251	31283791	G	C
17	rs189479519	31284035	A	G
17	rs181529039	31284088	A	T
17	rs183505830	31284093	G	T
17	rs188242749	31284166	T	C
17	rs117776717	31284320	T	A
17	rs1859076	31284361	A	G
17	rs117402739	31284394	C	A
17	rs145623072	31284415	C	T
17	rs58280089	31284561	G	A
17	rs7222467	31284704	C	T
17	rs7223586	31284982	A	C
17	rs7223008	31284987	C	T
17	rs80135314	31285033	C	A
17	rs115266863	31285086	T	G
17	rs575542248	31285210	T	C
17	rs7207794	31285236	T	C
17	rs7208157	31285511	C	T
17	rs540858618	31285566	T	C
17	rs6505314	31285744	T	G
17	rs190800952	31285808	T	C
17	rs6505315	31285901	T	C
17	rs80053238	31285968	T	G
17	rs8066120	31286010	C	G
17	rs115275593	31286053	A	G
17	rs144231703	31286064	T	A
17	rs8065310	31286194	G	A
17	rs191129913	31286483	T	C
17	rs182739725	31286660	T	C
17	rs528516905	31286944	C	A
17	rs9911597	31286978	A	G
17	rs7224833	31286979	A	G
17	rs182440626	31287004	G	C
17	rs142976725	31287213	T	C
17	rs139984333	31287242	T	C
17	rs115669459	31287342	A	C
17	rs538351921	31287408	G	A
17	rs11654676	31287505	A	G
17	rs28916	31287508	G	A
17	rs573261000	31287602	C	G
17	rs75538167	31287644	A	G
17	rs76096966	31287702	T	C
17	rs183358773	31287725	C	G
17	rs75137114	31287868	C	A
17	rs28977	31288069	G	T
17	rs28976	31288130	C	T
17	rs567313307	31288218	T	A
17	rs77489041	31288310	A	T
17	rs146487936	31288330	T	C
17	rs540867691	31288466	G	T
17	rs528132586	31288567	G	A
17	rs187992275	31288725	T	C
17	rs4795726	31288798	G	A
17	rs544619808	31288875	C	T
17	rs143125168	31289169	G	T
17	rs28915	31289244	C	T
17	rs115832464	31289321	C	T
17	rs552690908	31289338	A	G
17	rs28914	31289444	C	T
17	rs28913	31289779	G	A
17	rs28912	31289808	T	C
17	rs140377831	31289873	G	A
17	rs28911	31289979	A	G
17	rs28910	31290087	G	A
17	rs568408138	31290168	T	C
17	rs77744848	31290381	G	A
17	rs4794934	31290514	G	A
17	rs7224963	31290577	A	G
17	rs7211587	31290624	T	C
17	rs562671996	31290958	A	C
17	rs548645971	31291028	G	A
17	rs6505316	31291076	A	C
17	rs6505317	31291183	T	C
17	rs535706938	31291184	A	G
17	rs6505318	31291187	T	C
17	rs144327346	31291244	C	T
17	rs562672944	31291356	T	G
17	rs372596798	31291460	A	G
17	rs115429700	31291520	C	T
17	rs6505319	31291534	G	A
17	rs12944754	31291631	T	C
17	rs556419338	31291641	T	C
17	rs190423662	31291767	G	A
17	rs146190037	31291777	T	C
17	rs12942954	31291798	G	A
17	rs144048214	31291892	A	G
17	rs146465358	31291895	A	G
17	rs139512689	31291936	C	T
17	rs9897970	31291948	A	G
17	rs9903751	31291949	T	A
17	rs149726104	31291978	G	T
17	rs28527346	31292045	C	T
17	rs77959344	31292085	A	G
17	rs7221984	31292296	C	T
17	rs114553101	31292312	T	C
17	rs7217338	31292364	A	C
17	rs114247646	31292469	G	A
17	rs116349040	31292517	C	T
17	rs549871060	31292583	T	C
17	rs535115970	31292595	A	G
17	rs145556298	31292687	G	T
17	rs9905145	31292738	G	A
17	rs373619957	31292941	C	A
17	rs141501952	31292942	C	A
17	rs574225757	31293530	T	C
17	rs543153355	31293531	A	G
17	rs147035519	31293538	A	C
17	rs138418436	31293588	C	T
17	rs544839678	31293683	C	T
17	rs75576203	31294012	A	T
17	rs138878271	31294130	A	G
17	rs111424906	31294139	T	C
17	rs191808007	31294174	G	A
17	rs536716520	31294276	A	G
17	rs553520269	31294291	C	G
17	rs146383080	31294571	A	G
17	rs189530349	31294614	A	G
17	rs193052453	31294894	T	C
17	rs8065873	31294977	G	C
17	rs538494236	31295076	C	T
17	rs142399882	31295112	G	A
17	rs540470730	31295155	C	T
17	rs539079223	31295444	A	G
17	rs148646687	31295640	C	T
17	rs534229152	31295647	C	T
17	rs185839854	31295741	A	G
17	rs191041570	31295804	G	A
17	rs561158724	31295814	G	C
17	rs181945954	31295822	G	A
17	rs560269468	31295864	C	A
17	rs151201123	31295972	G	A
17	rs145301948	31296028	A	G
17	rs534189147	31296080	C	T
17	rs571003460	31296144	A	G
17	rs147651914	31296172	G	T
17	rs142252740	31296537	T	C
17	rs189981101	31296639	T	G
17	rs187449334	31296642	A	G
17	rs145161579	31296661	T	A
17	rs540019647	31296671	C	T
17	rs184527272	31296708	A	G
17	rs148353998	31296963	G	C
17	rs2346388	31297027	T	C
17	rs116198169	31297029	C	T
17	rs115114326	31297171	A	G
17	rs115832003	31297186	G	A
17	rs192618805	31297217	A	T
17	rs114112752	31297220	T	G
17	rs114950097	31297242	T	C
17	rs140573793	31297289	A	G
17	rs548299920	31297312	T	G
17	rs1557752	31297486	A	C
17	rs114594080	31297632	C	T
17	rs2346389	31297637	C	A
17	rs138491484	31297775	G	A
17	rs62067235	31297819	C	G
17	rs114360680	31297846	T	C
17	rs2346390	31297879	G	A
17	rs569660863	31297916	C	G
17	rs116197821	31298045	T	A
17	rs117736105	31298122	G	T
17	rs72817053	31298148	T	G
17	rs2009125	31298303	G	A
17	rs78079206	31298323	A	G
17	rs79754526	31298330	T	G
17	rs78548979	31298331	T	A
17	rs568435531	31298350	G	C
17	rs76496483	31298397	C	T
17	rs116835656	31298519	A	G
17	rs138365633	31298580	T	C
17	rs149271783	31298590	C	T
17	rs528669803	31298691	G	A
17	rs8078840	31298706	A	G
17	rs12942309	31298767	A	G
17	rs118180312	31298891	G	A
17	rs190837663	31299109	A	T
17	rs181940947	31299174	T	C
17	rs554984429	31299291	A	T
17	rs571992795	31299333	T	C
17	rs6505320	31299382	A	G
17	rs190524420	31299403	A	G
17	rs140627663	31299631	T	C
17	rs532852523	31299647	T	C
17	rs8082539	31299781	A	G
17	rs145787365	31299810	T	C
17	rs140589061	31300018	A	G
17	rs529247923	31300023	A	G
17	rs569253950	31300080	G	A
17	rs574717486	31300132	G	T
17	rs145830658	31300170	T	C
17	rs138384716	31300182	A	C
17	rs6505321	31300228	T	G
17	rs7211635	31300405	G	A
17	rs192423531	31300416	G	T
17	rs12452155	31300436	A	G
17	rs575333767	31300684	C	G
17	rs574563349	31300771	C	T
17	rs67663122	31300976	T	G
17	rs189763190	31301064	A	G
17	rs531632904	31301066	C	T
17	rs115183081	31301147	A	G
17	rs138000659	31301152	T	C
17	rs9904938	31301478	T	C
17	rs147198642	31301479	A	G
17	rs563292712	31301506	T	C
17	rs140459358	31301536	C	T
17	rs548090069	31301675	C	A
17	rs113067521	31301821	A	G
17	rs574387105	31301882	T	A
17	rs186310069	31301886	A	G
17	rs189496388	31301945	A	G
17	rs181715276	31302167	T	G
17	rs12451757	31302215	C	T
17	rs28970	31302566	A	G
17	rs567949386	31302567	A	G
17	rs189882922	31302620	G	C
17	rs11658591	31302850	T	C
17	rs572339904	31303110	A	T
17	rs17734213	31303246	G	A
17	rs28909	31303368	C	T
17	rs3859288	31304226	G	T
17	rs4035772	31304263	G	A
17	rs62067237	31304315	G	A
17	rs12950370	31304383	C	T
17	rs8073004	31304503	G	A
17	rs370644072	31304668	A	G
17	rs192861621	31304684	C	G
17	rs565749122	31304811	C	A
17	rs7220914	31304844	A	T
17	rs188000697	31305132	T	C
17	rs541106935	31305138	A	G
17	rs143454250	31305286	T	C
17	rs137877839	31305357	G	A
17	rs551904805	31305381	A	G
17	rs76094044	31305499	C	T
17	rs12103562	31305503	G	T
17	rs190565117	31305569	A	G
17	rs564539747	31305687	C	T
17	rs542889606	31305704	A	G
17	rs551564598	31305752	A	T
17	rs139216676	31306138	A	C
17	rs7359655	31306153	G	A
17	rs190356625	31307302	G	T
17	rs139027411	31307432	G	C
17	rs573616412	31307482	A	G
17	rs573785761	31307563	A	T
17	rs8065019	31307614	T	G
17	rs561145751	31307664	A	G
17	rs111528458	31308004	T	G
17	rs575569158	31308280	C	A
17	rs192119095	31308510	T	C
17	rs8070368	31308540	C	T
17	rs543421738	31308661	C	T
17	rs11867212	31308773	A	G
17	rs566528184	31308778	T	C
17	rs150470615	31308905	G	C
17	rs540467120	31309095	T	C
17	rs553562427	31309129	A	G
17	rs545916028	31309220	A	C
17	rs4795728	31309257	G	A
17	rs11080197	31309575	T	C
17	rs571981793	31309788	A	T
17	rs11080198	31309827	T	C
17	rs138755701	31309834	T	C
17	rs567261765	31309865	A	G
17	rs570307414	31309881	G	A
17	rs187016379	31309899	T	A
17	rs576443987	31309961	T	C
17	rs541727337	31310179	T	G
17	rs4265873	31310222	A	C
17	rs563739127	31310262	G	A
17	rs116292784	31310281	C	T
17	rs78441045	31310298	T	C
17	rs2158092	31310324	A	T
17	rs4402616	31310397	C	T
17	rs575181687	31310440	T	C
17	rs2106841	31310585	C	T
17	rs185618439	31310624	T	C
17	rs558186546	31310651	C	T
17	rs4486960	31310674	T	C
17	rs115487702	31310757	T	C
17	rs181529991	31310812	T	G
17	rs3919457	31310952	C	T
17	rs138753768	31311230	T	G
17	rs537735473	31311237	A	G
17	rs4795729	31311876	C	A
17	rs181303022	31311907	A	G
17	rs117235269	31311975	C	G
17	rs577561636	31312057	C	A
17	rs573817851	31312181	C	T
17	rs182240450	31312473	A	G
17	rs546921264	31312490	G	A
17	rs9895463	31312527	G	A
17	rs9892933	31312604	A	G
17	rs144788332	31312695	T	C
17	rs537139215	31312890	T	A
17	rs7216697	31313099	C	T
17	rs182865023	31313156	C	T
17	rs187419574	31313236	A	G
17	rs189930251	31313288	T	C
17	rs7214949	31313298	G	A
17	rs545347631	31313336	T	C
17	rs7221198	31313465	C	T
17	rs567313819	31313690	T	C
17	rs536370728	31313733	T	A
17	rs149095975	31313854	A	G
17	rs7215946	31313908	A	G
17	rs138773968	31314010	A	G
17	rs184375713	31314123	C	T
17	rs7216426	31314186	C	G
17	rs7221771	31314344	T	C
17	rs576649365	31314484	G	A
17	rs568781669	31314857	A	G
17	rs561484782	31315021	G	A
17	rs145588046	31315076	C	T
17	rs62067259	31315195	A	C
17	rs2106840	31315212	C	T
17	rs527596784	31315557	T	C
17	rs8064858	31316017	A	G
17	rs8066827	31316169	A	G
17	rs111937626	31316181	T	C
17	rs185763272	31316250	C	T
17	rs190566410	31316282	C	T
17	rs183804984	31316351	A	T
17	rs28834202	31316355	T	C
17	rs28807198	31316427	G	T
17	rs187895544	31316480	C	T
17	rs138648669	31316645	G	A
17	rs6505323	31316678	T	C
17	rs7223669	31316688	T	C
17	rs145516927	31316842	C	T
17	rs143327882	31317449	T	C
17	rs150916174	31317450	A	G
17	rs149886072	31317666	A	C
17	rs16967818	31317698	G	A
17	rs111367135	31317768	T	C
17	rs148642189	31317785	C	T
17	rs557445514	31317853	C	T
17	rs577598807	31317871	T	C
17	rs189544579	31317911	T	G
17	rs77449990	31317985	C	T
17	rs146728018	31318076	T	C
17	rs192936420	31318137	T	C
17	rs11080199	31318184	T	A
17	rs553189549	31318288	G	A
17	rs34846071	31318345	T	C
17	rs11080200	31318360	C	G
17	rs60318796	31318405	T	C
17	rs11080201	31318408	G	A
17	rs1859079	31318483	T	C
17	rs1859078	31318492	A	C
17	rs11080202	31318503	C	T
17	rs66541544	31318514	T	A
17	rs5820007	31318547	C	T
17	rs536541522	31318633	C	T
17	rs200232830	31318643	C	T
17	rs28699431	31318645	T	C
17	rs113556786	31318649	T	C
17	rs558491644	31318653	T	C
17	rs575668980	31318679	G	T
17	rs4999077	31318829	T	C
17	rs562962438	31318831	C	T
17	rs2188953	31319024	A	C
17	rs3922357	31319033	G	C
17	rs2188952	31319092	T	G
17	rs2346391	31319160	C	T
17	rs143917115	31319370	T	G
17	rs111705006	31319419	T	C
17	rs28908	31319428	A	G
17	rs28907	31319575	C	T
17	rs144775151	31319601	G	T
17	rs148594865	31319698	G	A
17	rs28906	31319764	A	G
17	rs115534079	31319810	T	C
17	rs368001300	31319853	C	T
17	rs555016655	31319854	T	C
17	rs143154673	31319877	G	A
17	rs28969	31319914	C	A
17	rs556535566	31320053	A	G
17	rs4287611	31320226	G	A
17	rs55936430	31320417	A	G
17	rs4141323	31320517	C	G
17	rs143161448	31320612	T	C
17	rs17734411	31320630	G	A
17	rs7207259	31320658	G	A
17	rs187799048	31320695	T	C
17	rs527597389	31320703	G	A
17	rs547246042	31320704	A	G
17	rs61237619	31320712	T	C
17	rs7224994	31320713	G	A
17	rs192676097	31320717	C	T
17	rs151039646	31320734	T	C
17	rs183289360	31320735	T	G
17	rs566209122	31320745	A	G
17	rs7225146	31320785	C	G
17	rs142373307	31320854	A	G
17	rs12952735	31320864	T	C
17	rs79348288	31320867	T	C
17	rs146357021	31320885	A	G
17	rs139171522	31320964	T	C
17	rs11870189	31320966	C	T
17	rs113718483	31320985	G	T
17	rs16967835	31321088	C	A
17	rs138256504	31321129	A	C
17	rs11655539	31321130	G	A
17	rs570141701	31321188	C	G
17	rs370985618	31321294	A	G
17	rs17807563	31321344	T	C
17	rs189289274	31321345	A	G
17	rs4795731	31321391	A	G
17	rs16967838	31321431	A	G
17	rs557179382	31321493	A	G
17	rs28967	31321607	A	G
17	rs3025280	31321783	T	C
17	rs142547537	31321849	A	G
17	rs28905	31321864	A	G
17	rs118172823	31321943	A	G
17	rs181146988	31321973	G	A
17	rs190346488	31322187	T	G
17	rs28966	31322234	C	T
17	rs28965	31322238	A	G
17	rs28964	31322254	G	A
17	rs149717333	31322371	T	C
17	rs114757392	31322405	C	T
17	rs34727343	31322427	A	G
17	rs201878199	31322505	T	C
17	rs16967845	31322631	A	G
17	rs201373267	31322756	T	C
17	rs574783351	31322983	A	G
17	rs16967848	31323219	G	T
17	rs111361303	31323304	T	C
17	rs12943873	31323328	A	G
17	rs77115820	31323473	G	C
17	rs140383744	31323504	T	C
17	rs73273918	31323589	C	A
17	rs146188306	31323644	G	A
17	rs11655662	31323686	A	G
17	rs28961	31323687	G	C
17	rs3025279	31323703	C	T
17	rs200741536	31323814	A	G
17	rs199911868	31323832	A	C
17	rs28960	31324073	T	G
17	rs28904	31324077	A	C
17	rs16967856	31324100	T	C
17	rs28959	31324117	T	G
17	rs148637807	31324152	C	G
17	rs545399293	31324365	G	A
17	rs62068261	31324504	G	A
17	rs116987864	31324650	T	C
17	rs28958	31324657	C	T
17	rs28957	31324673	A	G
17	rs542146009	31324890	T	C
17	rs527433302	31324933	A	G
17	rs28955	31324976	A	G
17	rs533485044	31325031	A	C
17	rs757079	31325103	G	A
17	rs539176780	31325326	C	G
17	rs28954	31325536	C	G
17	rs572262904	31325544	T	A
17	rs28953	31325732	A	G
17	rs535393313	31325886	G	T
17	rs117784086	31326055	A	T
17	rs543647853	31326157	C	A
17	rs9891180	31326257	A	G
17	rs548946664	31326624	A	C
17	rs145116760	31326699	T	C
17	rs7215478	31326747	T	C
17	rs146838201	31326757	A	G
17	rs7215511	31326799	C	T
17	rs79743206	31327039	C	T
17	rs548853351	31327099	T	C
17	rs117166277	31327151	C	T
17	rs537954682	31327340	T	C
17	rs150082531	31327391	G	A
17	rs553150361	31327441	T	C
17	rs151091575	31327485	C	T
17	rs117641507	31327538	A	G
17	rs11656689	31327557	G	A
17	rs575514611	31327564	T	C
17	rs11656692	31327572	T	A
17	rs11657723	31327672	C	T
17	rs11651833	31327713	T	C
17	rs116421814	31327812	T	C
17	rs118011538	31327826	C	T
17	rs530817229	31327858	T	G
17	rs117450621	31327922	T	C
17	rs116953998	31327930	A	T
17	rs117246968	31328039	T	C
17	rs76237973	31328350	A	G
17	rs9908947	31328442	T	C
17	rs188629903	31328574	C	T
17	rs566369796	31328668	A	C
17	rs115888027	31328748	A	G
17	rs16963742	31328812	A	G
17	rs569020867	31328823	G	A
17	rs559725452	31328865	C	G
17	rs62068262	31329153	T	G
17	rs181023301	31329199	C	T
17	rs35709410	31329399	A	C
17	rs142828169	31329419	G	A
17	rs112598874	31329436	T	A
17	rs56861450	31329446	C	T
17	rs556822201	31329594	T	C
17	rs7226013	31329736	T	G
17	rs7212547	31329748	C	T
17	rs77034040	31329802	T	G
17	rs187404547	31329910	T	C
17	rs7226216	31329911	A	G
17	rs16964016	31329929	G	C
17	rs548712764	31329946	G	A
17	rs77644414	31330204	A	T
17	rs182606798	31330297	A	G
17	rs545735695	31330384	A	G
17	rs73273930	31330722	G	A
17	rs73273933	31330842	C	T
17	rs6505324	31330864	G	T
17	rs8069385	31330881	A	G
17	rs8070704	31330983	T	C
17	rs16963749	31331224	T	C
17	rs149214795	31331246	T	C
17	rs563981435	31331249	T	C
17	rs56048694	31331251	T	C
17	rs7216779	31331252	A	G
17	rs16963759	31331414	C	T
17	rs7223092	31331425	C	T
17	rs116919458	31331452	A	G
17	rs73273939	31331534	G	T
17	rs184367304	31331594	A	G
17	rs189168702	31331620	G	A
17	rs56327728	31332049	A	C
17	rs56360541	31332156	T	C
17	rs56114239	31332178	C	T
17	rs112509813	31332201	A	G
17	rs149315984	31332424	T	C
17	rs73984923	31332493	A	G
17	rs76356374	31332872	C	A
17	rs143574665	31332876	A	C
17	rs146832183	31332880	A	C
17	rs189708096	31332898	C	T
17	rs558951053	31333105	C	T
17	rs577087076	31333130	A	T
17	rs561562032	31333147	C	T
17	rs573771779	31333231	C	T
17	rs113261744	31333299	T	C
17	rs8066622	31333303	C	T
17	rs72625906	31333333	G	T
17	rs61084008	31333395	T	C
17	rs541196246	31333420	T	C
17	rs575830774	31333523	T	C
17	rs57638803	31333541	A	G
17	rs138046704	31333613	A	G
17	rs62068263	31333628	A	G
17	rs190555268	31334044	C	A
17	rs537855036	31334098	C	T
17	rs28950	31334129	G	A
17	rs143142310	31334156	A	G
17	rs28949	31334163	G	A
17	rs112074447	31334197	A	G
17	rs113864141	31334208	G	A
17	rs117403677	31334285	T	C
17	rs28948	31334559	A	G
17	rs568750215	31334696	A	T
17	rs141984910	31334727	A	G
17	rs146297526	31334784	T	G
17	rs28946	31334971	T	C
17	rs540182236	31334990	A	T
17	rs114491428	31334995	A	G
17	rs9894629	31335062	C	A
17	rs562973184	31335080	A	G
17	rs531742644	31335094	A	G
17	rs144340011	31335270	T	G
17	rs115394408	31335336	C	T
17	rs9894733	31335426	G	C
17	rs58265538	31335441	G	T
17	rs141841172	31335487	A	G
17	rs542170696	31335623	G	A
17	rs556323251	31335951	T	C
17	rs117942174	31335987	A	G
17	rs183455224	31336018	T	C
17	rs188035969	31336110	T	C
17	rs28943	31336258	G	A
17	rs192079779	31336576	G	A
17	rs28940	31336638	A	G
17	rs563802373	31336751	A	G
17	rs116162136	31336755	A	C
17	rs555596152	31336948	A	C
17	rs28903	31336980	C	A
17	rs573987116	31337251	A	C
17	rs116603902	31337310	T	C
17	rs3025261	31337392	T	C
17	rs189813762	31337488	T	A
17	rs28739	31337570	T	A
17	rs556935570	31337637	C	A
17	rs189257268	31337931	A	G
17	rs558987690	31338215	A	C
17	rs8065087	31338288	T	C
17	rs189431750	31338375	T	C
17	rs181543407	31338384	G	A
17	rs140212530	31338409	T	C
17	rs12952753	31338436	C	G
17	rs116912710	31338574	T	C
17	rs541105870	31338658	A	G
17	rs185959142	31338715	T	C
17	rs538420054	31338737	C	T
17	rs12938484	31338826	T	C
17	rs12938506	31338848	T	C
17	rs9890017	31338985	A	G
17	rs7209093	31339002	A	C
17	rs77814216	31339410	C	G
17	rs192666950	31339540	G	A
17	rs545008030	31339570	G	A
17	rs114487885	31339642	T	G
17	rs3025257	31339735	G	A
17	rs114144858	31339742	T	C
17	rs146478982	31339861	T	C
17	rs538311009	31339874	A	G
17	rs144843017	31340007	G	A
17	rs138754112	31340087	A	G
17	rs28936	31340390	C	T
17	rs571007080	31340399	C	G
17	rs188674975	31340402	C	G
17	rs149574914	31340416	T	C
17	rs28935	31340444	G	A
17	rs62068265	31340464	C	G
17	rs542256529	31340643	G	A
17	rs28933	31340682	T	C
17	rs28932	31340747	C	T
17	rs185501486	31340821	G	C
17	rs76253432	31340828	A	G
17	rs183775673	31340832	T	C
17	rs182151772	31341237	A	G
17	rs141452765	31341323	G	T
17	rs527315270	31341442	G	A
17	rs571257353	31341512	T	C
17	rs373445439	31341635	A	G
17	rs3025252	31341788	T	G
17	rs182131270	31341897	A	G
17	rs149676225	31342103	A	G
17	rs8066566	31342413	A	G
17	rs201556274	31342837	G	T
17	rs141054977	31342975	C	T
17	rs3025251	31343175	T	C
17	rs3025250	31343345	A	G
17	rs28927	31343580	G	C
17	rs536239819	31343590	C	T
17	rs190847634	31343676	G	C
17	rs539238510	31343693	A	G
17	rs188523679	31343850	A	G
17	rs191516377	31343862	A	G
17	rs567402601	31344185	G	A
17	rs28926	31344251	C	T
17	rs147072137	31344429	T	C
17	rs138389862	31344460	T	C
17	rs2074215	31344549	T	C
17	rs367569889	31344571	A	G
17	rs28925	31344862	T	C
17	rs28924	31344863	A	G
17	rs117940918	31345032	A	G
17	rs143984401	31345241	A	G
17	rs145984030	31345261	G	A
17	rs183481431	31345264	T	C
17	rs2011259	31345398	A	G
17	rs186657566	31345749	A	G
17	rs80145221	31345966	A	G
17	rs111646416	31345983	T	G
17	rs16578	31346135	A	G
17	rs577419192	31346165	G	T
17	rs143393229	31346197	T	G
17	rs541270554	31346286	T	C
17	rs533343311	31346360	A	G
17	rs12944782	31346528	A	G
17	rs4795732	31346535	T	C
17	rs539624743	31346587	A	C
17	rs190755208	31346610	T	C
17	rs181721811	31346713	A	G
17	rs543583215	31346742	A	C
17	rs151006885	31346866	A	G
17	rs188519058	31346886	T	C
17	rs147030059	31347013	A	G
17	rs185207308	31347285	T	C
17	rs146818199	31347466	G	A
17	rs16577	31347476	T	C
17	rs16576	31347533	T	C
17	rs16575	31347547	T	C
17	rs534713557	31347583	C	G
17	rs189906570	31347812	T	C
17	rs181026411	31347826	A	G
17	rs4795733	31347852	T	C
17	rs16574	31347966	A	C
17	rs541035039	31348029	A	G
17	rs532950041	31348125	G	A
17	rs537032302	31348590	C	A
17	rs557873482	31348835	G	A
17	rs11868226	31348859	T	A
17	rs112336819	31348869	T	G
17	rs192497009	31348872	A	G
17	rs16571	31348891	A	G
17	rs16570	31349030	G	A
17	rs9907312	31349109	A	G
17	rs757078	31349388	G	A
17	rs556638801	31349494	T	C
17	rs375966153	31349545	T	C
17	rs73273974	31349814	T	C
17	rs182597878	31350003	A	G
17	rs1076198	31350133	T	G
17	rs187154354	31350184	T	G
17	rs139167111	31350331	T	C
17	rs2003457	31350351	G	C
17	rs184679854	31350401	A	G
17	rs117607559	31350540	C	A
17	rs569514128	31350548	T	C
17	rs188747372	31350612	G	A
17	rs567323888	31350728	C	A
17	rs75112067	31350741	T	C
17	rs16967895	31351014	C	T
17	rs199589382	31351024	T	C
17	rs16569	31351121	A	G
17	rs563173434	31351247	G	T
17	rs16568	31351446	T	A
17	rs546816422	31351456	T	C
17	rs142256731	31351457	T	C
17	rs80233828	31351647	G	C
17	rs574545578	31351691	T	C
17	rs577336846	31351779	A	T
17	rs111460979	31352400	G	T
17	rs16567	31352424	T	C
17	rs559825152	31352644	T	C
17	rs142088881	31352671	T	C
17	rs16967902	31352932	T	C
17	rs572363476	31353114	T	C
17	rs531357546	31353223	A	T
17	rs547711012	31353448	C	A
17	rs12944197	31353532	A	G
17	rs570019901	31353544	G	A
17	rs16565	31353813	C	G
17	rs558017329	31353833	A	C
17	rs578146893	31353834	T	A
17	rs374347812	31353871	T	C
17	rs138347070	31353877	T	C
17	rs527268170	31354011	C	T
17	rs6505325	31354124	T	C
17	rs72817066	31354125	C	G
17	rs529415224	31354177	G	A
17	rs188024778	31354376	C	T
17	rs138507519	31354607	A	G
17	rs543699119	31354774	C	T
17	rs144518493	31354841	T	G
17	rs141751569	31355213	T	C
17	rs534606534	31355433	T	C
17	rs184099982	31355434	A	G
17	rs563579912	31355492	T	A
17	rs115889956	31355656	A	G
17	rs78676248	31355661	G	C
17	rs140634167	31355801	A	C
17	rs567068875	31355846	C	T
17	rs530464589	31356518	G	T
17	rs536180854	31356797	G	A
17	rs9900018	31357075	T	C
17	rs8076839	31357345	C	T
17	rs4795734	31357425	G	A
17	rs572406669	31357580	C	A
17	rs9902036	31357600	G	A
17	rs8074010	31358083	G	A
17	rs8081966	31358333	C	T
17	rs189788719	31358474	T	C
17	rs537617747	31358565	A	G
17	rs556555762	31358859	T	G
17	rs576597305	31358880	C	T
17	rs570850947	31359145	T	C
17	rs572290359	31359305	C	T
17	rs916810	31360047	A	G
17	rs9902745	31360162	C	T
17	rs139012212	31360250	T	C
17	rs114542603	31360354	G	A
17	rs569809120	31360498	C	A
17	rs150292582	31360995	T	C
17	rs117460785	31361097	A	G
17	rs144044234	31361315	T	C
17	rs114419658	31361369	A	G
17	rs571997152	31361555	T	A
17	rs185061137	31361594	C	G
17	rs181862418	31362069	C	T
17	rs562889677	31362179	T	C
17	rs555486038	31362195	T	G
17	rs72817068	31362202	T	A
17	rs190426072	31362292	G	A
17	rs12451247	31362310	T	A
17	rs11658376	31362606	G	C
17	rs118037765	31362669	A	G
17	rs12602361	31362864	C	T
17	rs536986098	31362895	T	C
17	rs11869913	31362921	C	T
17	rs571246517	31363317	C	G
17	rs59460127	31363413	A	G
17	rs183473285	31363480	A	G
17	rs8067835	31363767	G	A
17	rs12936388	31364017	T	G
17	rs186732510	31364053	C	T
17	rs145095782	31364080	G	A
17	rs17734951	31364251	A	G
17	rs569327360	31364295	G	A
17	rs538338505	31364314	C	T
17	rs62068277	31364497	A	G
17	rs185324263	31364633	G	A
17	rs188517153	31364635	A	G
17	rs147503285	31364738	A	G
17	rs189898071	31364833	G	C
17	rs11654444	31365094	A	T
17	rs16967911	31365205	A	T
17	rs141688583	31365310	G	C
17	rs183501937	31365452	A	G
17	rs16967916	31365515	G	C
17	rs574494349	31365630	T	C
17	rs150125707	31365672	C	G
17	rs3025239	31365728	C	T
17	rs189999465	31365735	A	C
17	rs16561	31365752	T	C
17	rs16559	31365829	T	C
17	rs57796901	31365894	T	A
17	rs138722891	31366003	T	A
17	rs16558	31366244	T	C
17	rs3025237	31366408	A	G
17	rs73984933	31366435	G	A
17	rs73984934	31366571	A	G
17	rs564570878	31366587	C	T
17	rs16967931	31366660	C	A
17	rs549718463	31366686	T	C
17	rs138215105	31367053	A	G
17	rs182753703	31367062	A	T
17	rs16557	31367269	G	A
17	rs3025235	31367402	T	C
17	rs16556	31367597	C	G
17	rs142793012	31367733	T	C
17	rs566088881	31367790	A	G
17	rs16555	31367820	C	G
17	rs16554	31367846	T	C
17	rs16553	31367863	C	T
17	rs112436672	31367885	A	G
17	rs16552	31367950	T	C
17	rs57615597	31368118	T	C
17	rs140067697	31368208	T	C
17	rs189146453	31368300	G	T
17	rs56031845	31368405	G	C
17	rs77997139	31368432	C	T
17	rs11871864	31368775	G	T
17	rs180862707	31369053	C	T
17	rs186000637	31369054	C	T
17	rs545382837	31369525	A	C
17	rs9894137	31369534	C	T
17	rs530204368	31369646	A	G
17	rs886274	31369882	C	T
17	rs140606063	31369883	G	A
17	rs7342972	31369929	A	G
17	rs886273	31369984	A	G
17	rs559034587	31370014	A	G
17	rs574986738	31370058	T	C
17	rs540424802	31370085	T	C
17	rs185463641	31370164	T	C
17	rs560417475	31371141	G	T
17	rs1989895	31371296	T	C
17	rs757077	31371384	T	C
17	rs80111615	31371399	A	T
17	rs4794935	31371493	A	C
17	rs540181379	31371620	A	T
17	rs757076	31371827	G	T
17	rs7342898	31371837	G	C
17	rs4795735	31371868	A	G
17	rs188018563	31371996	G	A
17	rs6505327	31372001	G	A
17	rs757075	31372018	A	G
17	rs16593	31372188	T	C
17	rs531504206	31372207	T	C
17	rs4794936	31372661	C	G
17	rs533129622	31372928	T	C
17	rs186175099	31372944	G	C
17	rs1468197	31372945	C	T
17	rs16592	31373094	T	C
17	rs538940902	31373123	T	C
17	rs60795732	31373251	T	C
17	rs16591	31373274	C	T
17	rs3025230	31373285	C	A
17	rs16590	31373328	G	A
17	rs549390168	31373387	C	T
17	rs16589	31373402	T	C
17	rs543318348	31373868	A	G
17	rs2346392	31373969	T	C
17	rs141089780	31374019	G	C
17	rs183094503	31374044	T	C
17	rs16588	31374130	A	G
17	rs534593987	31374180	A	G
17	rs3025229	31374279	T	C
17	rs553397855	31374332	A	G
17	rs6505328	31374757	A	G
17	rs6505329	31374758	T	C
17	rs147764317	31374817	C	T
17	rs7214574	31374848	A	C
17	rs116573516	31375018	C	T
17	rs11654976	31375354	T	C
17	rs191079064	31375414	T	C
17	rs538996675	31375472	A	G
17	rs574228758	31375631	C	T
17	rs72817077	31375653	A	G
17	rs1160610	31375663	A	C
17	rs118091926	31375681	T	G
17	rs530748314	31375719	T	C
17	rs1557754	31375720	T	C
17	rs1160609	31375723	C	T
17	rs16587	31375917	T	C
17	rs143122016	31375978	G	A
17	rs538176803	31376043	G	T
17	rs2106839	31376072	A	G
17	rs534078982	31376073	G	T
17	rs16586	31376188	G	A
17	rs16585	31376280	C	T
17	rs4794937	31376455	A	G
17	rs540482553	31376468	C	T
17	rs11656092	31376490	A	G
17	rs554267349	31376962	T	C
17	rs7220849	31377006	T	C
17	rs16583	31377093	A	C
17	rs531708480	31377199	A	G
17	rs16582	31377248	T	C
17	rs116788753	31377334	T	C
17	rs146347077	31377345	T	C
17	rs16581	31377543	A	G
17	rs527646272	31377738	A	C
17	rs16967972	31378216	G	A
17	rs542325006	31378367	G	C
17	rs2188950	31378585	A	G
17	rs527369366	31378762	C	T
17	rs16967974	31378785	G	A
17	rs139503235	31378787	C	T
17	rs16580	31378830	C	T
17	rs541114204	31378904	A	T
17	rs140413166	31379154	A	G
17	rs141984248	31379489	G	C
17	rs143649297	31379509	G	A
17	rs16579	31379582	G	C
17	rs114569152	31379683	A	G
17	rs150668083	31379701	T	C
17	rs1005593	31379828	A	G
17	rs143206322	31380162	T	C
17	rs12450465	31380311	T	C
17	rs8073298	31380339	G	A
17	rs9904927	31380843	A	C
17	rs1988598	31380860	A	G
17	rs539304420	31380916	G	C
17	rs16967982	31381316	T	C
17	rs115304032	31381687	A	G
17	rs112951660	31381717	G	A
17	rs1557753	31381818	T	C
17	rs573433382	31381835	T	C
17	rs540306652	31381873	T	G
17	rs565139983	31382051	G	A
17	rs9889926	31382298	A	G
17	rs148638280	31382300	G	T
17	rs569572293	31382386	T	C
17	rs765841	31382597	G	A
17	rs183850967	31382916	T	G
17	rs187947944	31382925	A	G
17	rs538156059	31383012	C	T
17	rs554866024	31383020	G	C
17	rs146528788	31383261	A	G
17	rs7214837	31383454	T	C
17	rs538748970	31383492	G	C
17	rs16573	31383601	C	T
17	rs4794938	31383602	A	G
17	rs16572	31383755	A	G
17	rs192359141	31383783	G	A
17	rs114153722	31383820	A	G
17	rs576124671	31383938	T	A
17	rs116925190	31383953	A	C
17	rs138117237	31383973	T	C
17	rs528006169	31384002	C	G
17	rs8077247	31384058	T	C
17	rs9891386	31384111	G	A
17	rs576126882	31384153	G	A
17	rs76513533	31384239	T	A
17	rs564582033	31384987	T	C
17	rs185444377	31385009	A	G
17	rs568070384	31385191	G	A
17	rs77538417	31385668	A	G
17	rs180973032	31385695	T	C
17	rs2097727	31385743	A	C
17	rs544062410	31385764	G	C
17	rs192473950	31385797	T	C
17	rs574242460	31385851	G	A
17	rs115601678	31385969	T	C
17	rs147500413	31386492	T	A
17	rs575975994	31386781	C	T
17	rs144189619	31386894	A	G
17	rs139811344	31387006	G	C
17	rs144105361	31387270	G	A
17	rs543056508	31387421	A	G
17	rs191182984	31387895	G	A
17	rs556552369	31388096	C	T
17	rs4795736	31388212	G	C
17	rs536293967	31388755	T	G
17	rs552673975	31388863	A	T
17	rs199634285	31388989	T	G
17	rs184081809	31389073	T	C
17	rs558850427	31389438	T	C
17	rs55884860	31389439	C	A
17	rs79718433	31389475	A	G
17	rs180833629	31389526	G	T
17	rs182464621	31389579	C	T
17	rs186592793	31389611	G	A
17	rs182982926	31389802	C	T
17	rs35896058	31389955	C	G
17	rs547961077	31390125	T	C
17	rs113157052	31390243	C	G
17	rs542126993	31390469	A	G
17	rs192155861	31390755	C	T
17	rs568295703	31390798	A	G
17	rs4643378	31390832	G	T
17	rs570285456	31390872	T	C
17	rs184701102	31390911	A	G
17	rs147072583	31391068	C	T
17	rs4795738	31391153	T	C
17	rs539288918	31391210	A	G
17	rs555490932	31391243	A	G
17	rs138952910	31391332	T	A
17	rs563939691	31391404	A	C
17	rs528895096	31391469	T	C
17	rs8071961	31391470	G	T
17	rs8066516	31391624	A	G
17	rs181512026	31391749	T	C
17	rs72817083	31391796	A	C
17	rs77278078	31391990	T	C
17	rs2346393	31392255	C	T
17	rs2346394	31392273	T	C
17	rs2881392	31392316	C	A
17	rs7503296	31392435	T	C
17	rs17808426	31392729	G	A
17	rs17735400	31392912	A	G
17	rs77472622	31393098	A	T
17	rs547186807	31393101	A	G
17	rs141265719	31393593	G	A
17	rs57661900	31393599	T	C
17	rs150763477	31393641	A	C
17	rs17808461	31393702	T	C
17	rs558771215	31394103	T	C
17	rs561336942	31394142	C	T
17	rs139919203	31394170	C	T
17	rs192574877	31394368	A	G
17	rs4795739	31394429	C	T
17	rs223039	31394550	A	T
17	rs115195063	31394765	A	G
17	rs17735436	31394789	G	A
17	rs145277686	31394841	A	G
17	rs184223425	31394946	C	G
17	rs223038	31395012	T	C
17	rs223037	31395167	C	G
17	rs223036	31395292	C	T
17	rs151288903	31395333	T	C
17	rs532185807	31395535	A	G
17	rs201839455	31395546	A	T
17	rs62068316	31395589	C	A
17	rs223035	31395671	C	T
17	rs576924230	31395807	G	A
17	rs223034	31395863	C	G
17	rs9891163	31395930	C	T
17	rs34847840	31396153	A	T
17	rs142387563	31396429	C	T
17	rs556305421	31396705	G	T
17	rs12600520	31396842	A	C
17	rs553393802	31397023	T	C
17	rs180709266	31397132	A	T
17	rs535888398	31397476	T	C
17	rs143624456	31397480	T	C
17	rs140596080	31397626	G	T
17	rs115567102	31397649	T	C
17	rs183419768	31397705	T	C
17	rs170324	31397821	T	C
17	rs114793652	31397859	A	T
17	rs73982415	31398042	T	C
17	rs2188949	31398243	C	G
17	rs223033	31398314	G	C
17	rs74797340	31398516	T	G
17	rs572006431	31398656	A	G
17	rs537314460	31398671	A	G
17	rs571803058	31398727	C	T
17	rs12939856	31398979	A	G
17	rs7219501	31399112	C	G
17	rs183464268	31399119	T	C
17	rs223032	31399141	T	C
17	rs567942044	31399391	A	C
17	rs223031	31399596	A	G
17	rs137970256	31399770	G	A
17	rs143666121	31399850	T	C
17	rs561453823	31399958	T	C
17	rs545742843	31400128	C	G
17	rs191423040	31400283	T	C
17	rs116413348	31400397	T	C
17	rs4795741	31400482	G	C
17	rs3923548	31400577	T	C
17	rs9893346	31400615	C	G
17	rs117990344	31400741	T	G
17	rs139396172	31401034	C	T
17	rs142272607	31401524	A	G
17	rs9901110	31401550	A	G
17	rs546599388	31401574	T	C
17	rs9916573	31402220	C	T
17	rs117621507	31402271	A	G
17	rs12451593	31402438	C	T
17	rs73275864	31402693	C	T
17	rs12450335	31403189	C	G
17	rs28526609	31403207	A	G
17	rs142036080	31403228	G	A
17	rs12937197	31403356	T	C
17	rs145962876	31403394	A	T
17	rs560170359	31403410	T	C
17	rs561639897	31403497	T	C
17	rs138785757	31403560	C	T
17	rs60667078	31403686	G	A
17	rs558052958	31403756	A	G
17	rs563792045	31404146	T	G
17	rs79436650	31404300	C	T
17	rs533521183	31404523	C	A
17	rs556031571	31404558	A	G
17	rs4795742	31404670	C	A
17	rs138076367	31404868	T	C
17	rs543059897	31405000	T	C
17	rs12451625	31405081	A	G
17	rs551138700	31405088	A	T
17	rs73275866	31405148	C	A
17	rs557157241	31405355	A	G
17	rs73275868	31405402	G	T
17	rs113989814	31405429	A	G
17	rs79419881	31405726	T	A
17	rs191272385	31405735	A	C
17	rs142391491	31406131	T	C
17	rs559215746	31406210	T	A
17	rs151334762	31406243	A	G
17	rs551110588	31406254	G	A
17	rs73275870	31406648	C	A
17	rs562204285	31406818	T	C
17	rs147550116	31406917	A	G
17	rs190057912	31407027	T	C
17	rs61489775	31407132	A	C
17	rs184075528	31407283	T	C
17	rs9906088	31407346	A	G
17	rs147797838	31407648	A	T
17	rs75280739	31407793	T	C
17	rs148884632	31407802	A	G
17	rs72817091	31407881	A	G
17	rs11657545	31407897	G	A
17	rs11871218	31407951	A	G
17	rs11657872	31407984	T	C
17	rs562452644	31407995	A	G
17	rs12603906	31408515	A	G
17	rs536055736	31408635	C	T
17	rs140067946	31408821	A	G
17	rs9902094	31409191	A	T
17	rs9895644	31409231	T	C
17	rs113177085	31409697	G	A
17	rs187678653	31409818	T	G
17	rs7212793	31409846	G	C
17	rs72817094	31409967	C	T
17	rs116473682	31410208	G	A
17	rs193221145	31410228	A	G
17	rs7222081	31410272	C	T
17	rs12450324	31410374	A	G
17	rs7217456	31410380	T	C
17	rs183812379	31410412	T	C
17	rs7217619	31410454	T	C
17	rs62068318	31410456	G	C
17	rs563625568	31410470	C	T
17	rs184682247	31410637	T	C
17	rs144182315	31410704	C	G
17	rs72817096	31410739	A	T
17	rs67677746	31410911	T	A
17	rs140160922	31411093	T	C
17	rs111642481	31411098	C	T
17	rs34123551	31411379	A	C
17	rs7223526	31411624	T	C
17	rs144978232	31411626	A	G
17	rs185548372	31411747	A	G
17	rs73275884	31411789	T	C
17	rs7224261	31411815	C	A
17	rs76918843	31411830	G	A
17	rs138746495	31411903	T	C
17	rs77394858	31411999	A	G
17	rs190009683	31412507	C	A
17	rs11650404	31412713	G	A
17	rs567508037	31412883	T	G
17	rs35858471	31413372	T	C
17	rs546442186	31414020	A	G
17	rs187846163	31414035	T	C
17	rs569965644	31414120	G	A
17	rs73982419	31414138	G	C
17	rs147334206	31414576	G	A
17	rs568990257	31414755	C	T
17	rs537885162	31414779	A	G
17	rs192842237	31414867	A	G
17	rs11650626	31414872	A	C
17	rs3923217	31415318	A	G
17	rs142583472	31415357	C	T
17	rs61203675	31415406	C	T
17	rs9901562	31415487	A	C
17	rs571144039	31415592	T	A
17	rs60457867	31415593	A	T
17	rs188455317	31415673	G	A
17	rs115202531	31416036	T	C
17	rs184514372	31416080	T	G
17	rs568134817	31416190	A	G
17	rs556030348	31416412	T	G
17	rs117221696	31416924	G	A
17	rs58976343	31417124	T	C
17	rs9916481	31417207	T	C
17	rs144991788	31417300	C	T
17	rs578089278	31417365	A	G
17	rs117394155	31417378	T	C
17	rs559791971	31418293	G	T
17	rs113055633	31418308	A	G
17	rs78038357	31418329	A	G
17	rs117254483	31418356	A	G
17	rs571885779	31418468	T	C
17	rs186329961	31418718	T	A
17	rs113237851	31418737	T	C
17	rs4077500	31418892	T	G
17	rs4795743	31418967	C	T
17	rs191573022	31419002	G	T
17	rs4334344	31419069	T	C
17	rs185323267	31419270	T	C
17	rs111392739	31419515	A	G
17	rs8075661	31419673	T	C
17	rs544388344	31419713	C	G
17	rs8080183	31419819	C	T
17	rs528086583	31419820	A	G
17	rs565155255	31420003	T	A
17	rs190920507	31420380	A	G
17	rs11080204	31420382	A	G
17	rs538624097	31420442	T	C
17	rs16968003	31420542	C	T
17	rs554820686	31420564	T	C
17	rs150901814	31420584	C	T
17	rs9303660	31420730	T	C
17	rs565195420	31420778	T	C
17	rs550759783	31420899	T	C
17	rs571668802	31420904	A	G
17	rs8067602	31421139	C	T
17	rs536931678	31421354	C	G
17	rs73275892	31421456	T	A
17	rs17183972	31421606	A	T
17	rs146712087	31421651	T	C
17	rs56175840	31421777	T	C
17	rs117464975	31421898	C	G
17	rs9892479	31421901	T	G
17	rs117213110	31421946	A	G
17	rs116070871	31422099	T	C
17	rs113149094	31422127	C	G
17	rs3928996	31422176	T	C
17	rs58508273	31422484	A	G
17	rs4289044	31422539	G	C
17	rs144170835	31422570	A	G
17	rs79797022	31422609	A	C
17	rs3925478	31422802	C	G
17	rs140461749	31423117	T	C
17	rs150399295	31423134	A	G
17	rs550318849	31423156	T	C
17	rs142405058	31423359	A	C
17	rs146777504	31423645	T	C
17	rs73275894	31423682	A	G
17	rs184630482	31423728	C	T
17	rs4072512	31423831	G	A
17	rs143204291	31424061	T	C
17	rs529528315	31424123	A	C
17	rs189375714	31424187	G	A
17	rs546999115	31424286	T	C
17	rs570155136	31424320	T	G
17	rs148162597	31424451	A	G
17	rs566917166	31424592	A	G
17	rs186414176	31425147	C	T
17	rs4795744	31425438	T	C
17	rs114762720	31425567	A	C
17	rs117293206	31425568	A	G
17	rs146210716	31425655	G	A
17	rs567602343	31425706	T	C
17	rs182484214	31425707	A	G
17	rs532644067	31425782	A	C
17	rs12602263	31425998	A	T
17	rs548271286	31426071	T	C
17	rs144085977	31426155	T	C
17	rs7214417	31426156	A	G
17	rs12326038	31426188	T	G
17	rs142820745	31426273	A	G
17	rs12326040	31426342	A	G
17	rs142336057	31426353	C	T
17	rs78040082	31426428	A	G
17	rs77277177	31426564	G	A
17	rs147897121	31426618	G	A
17	rs530654080	31426735	G	C
17	rs150446534	31426851	T	C
17	rs185057226	31426865	T	A
17	rs138338891	31426944	A	C
17	rs575446743	31427127	T	C
17	rs532416755	31427263	A	G
17	rs76011594	31427423	T	C
17	rs532533297	31427467	T	G
17	rs534373374	31427525	T	G
17	rs575119663	31427634	A	C
17	rs146222213	31427927	T	G
17	rs112758061	31428069	G	A
17	rs8070997	31428130	G	A
17	rs188838864	31428149	A	G
17	rs66510071	31428231	G	T
17	rs576419863	31428474	A	T
17	rs190275821	31428911	C	T
17	rs533589211	31429356	T	C
17	rs56219671	31429374	A	G
17	rs112061787	31429419	C	T
17	rs549665690	31429558	C	T
17	rs56396486	31429647	T	C
17	rs7226016	31429732	C	A
17	rs9915031	31429772	C	T
17	rs150283231	31429800	A	G
17	rs139004633	31429804	G	A
17	rs183059323	31429871	C	G
17	rs531897146	31429947	A	G
17	rs62068321	31430003	G	A
17	rs547526220	31430008	A	C
17	rs190134485	31430022	C	T
17	rs533191856	31430067	T	C
17	rs75935002	31430071	G	T
17	rs573379357	31430103	T	A
17	rs139311238	31430483	C	T
17	rs192141485	31430565	A	G
17	rs11651838	31430646	C	T
17	rs557036291	31430797	T	C
17	rs576554463	31431037	G	A
17	rs530875341	31431111	T	C
17	rs530018363	31431142	C	T
17	rs567123145	31431163	G	A
17	rs191857402	31431312	A	C
17	rs149199472	31431472	T	C
17	rs553015387	31431518	C	T
17	rs189402777	31431564	T	C
17	rs140703123	31431705	G	A
17	rs552590922	31431782	C	T
17	rs569501642	31431891	C	A
17	rs8074764	31431994	A	G
17	rs17781454	31432056	A	C
17	rs538973118	31432162	A	G
17	rs150120786	31432379	T	C
17	rs138204916	31432849	A	C
17	rs189492343	31432933	A	G
17	rs12450446	31433129	T	C
17	rs147216276	31433246	C	G
17	rs181383287	31433422	A	T
17	rs55898915	31433446	A	G
17	rs4239236	31433450	T	A
17	rs554264110	31433546	A	G
17	rs4239237	31433639	T	C
17	rs181246745	31433779	C	T
17	rs556134900	31433829	G	A
17	rs572760278	31433916	T	A
17	rs55725010	31433975	A	G
17	rs4306567	31434121	T	C
17	rs4413014	31434338	T	G
17	rs79766507	31434552	T	C
17	rs55777843	31434570	T	C
17	rs191049390	31434709	T	G
17	rs182940390	31434911	A	G
17	rs529453338	31435002	A	G
17	rs550011844	31435072	C	A
17	rs187576573	31435427	A	C
17	rs529091428	31435512	G	A
17	rs144220054	31435545	G	C
17	rs73982425	31435551	A	G
17	rs571290493	31435564	T	G
17	rs11654703	31435579	G	C
17	rs557227866	31435580	G	A
17	rs72819109	31435629	A	G
17	rs67679919	31435639	T	C
17	rs572077035	31435664	A	G
17	rs534764118	31436688	A	G
17	rs548766544	31436701	T	A
17	rs77535514	31436707	T	C
17	rs151120233	31436822	T	C
17	rs565142023	31437138	A	C
17	rs145438940	31437314	A	G
17	rs544755968	31437476	T	C
17	rs57291011	31437492	C	T
17	rs4795745	31437516	A	G
17	rs115576392	31437546	T	G
17	rs146969625	31437585	A	G
17	rs147583002	31437602	A	G
17	rs532777034	31437605	G	A
17	rs142204289	31437629	T	C
17	rs16968020	31437715	A	G
17	rs538459474	31437791	G	C
17	rs575096096	31437866	T	C
17	rs80013966	31437922	A	G
17	rs74742081	31438110	T	C
17	rs184213522	31438347	C	T
17	rs188874121	31438350	G	A
17	rs552612136	31438364	A	G
17	rs9916435	31438458	A	C
17	rs186534551	31438501	C	T
17	rs72819110	31438752	T	G
17	rs9916605	31438905	T	C
17	rs200088098	31438947	T	A
17	rs554297751	31439172	G	C
17	rs539796708	31439191	A	C
17	rs556916303	31439192	G	A
17	rs73982428	31439375	A	G
17	rs572593663	31439384	A	G
17	rs191343913	31439558	A	C
17	rs35471890	31439573	A	C
17	rs141957334	31439758	T	C
17	rs570009023	31439855	C	G
17	rs555988803	31439875	C	T
17	rs572557179	31439923	A	G
17	rs545470990	31440052	T	C
17	rs541766903	31440120	C	A
17	rs113053359	31440401	C	T
17	rs569961892	31440476	A	G
17	rs142478287	31440769	C	T
17	rs139485579	31441125	T	C
17	rs76562135	31441144	C	G
17	rs16968024	31441187	C	T
17	rs117559144	31441327	T	C
17	rs182689228	31441575	T	C
17	rs186701925	31441979	T	C
17	rs193089573	31442890	A	C
17	rs56016224	31442915	C	T
17	rs4795746	31443047	C	T
17	rs72819111	31443161	T	A
17	rs145622517	31443162	T	C
17	rs138321090	31443233	A	G
17	rs553065760	31443234	T	C
17	rs141870287	31443279	T	C
17	rs550867714	31443526	A	C
17	rs138916348	31443546	T	C
17	rs149398016	31443577	T	C
17	rs188209451	31444008	T	C
17	rs140155098	31444047	C	T
17	rs4794939	31444091	T	C
17	rs569035812	31444162	C	G
17	rs34803812	31444213	G	C
17	rs550338672	31444294	A	G
17	rs117534688	31444517	T	C
17	rs12452579	31444699	C	T
17	rs73982430	31444730	A	C
17	rs149921195	31444938	C	T
17	rs186419905	31445043	T	C
17	rs534156382	31445610	C	G
17	rs554522336	31445626	G	A
17	rs546497039	31445704	G	C
17	rs552440106	31445930	G	C
17	rs4239238	31445998	A	G
17	rs4598958	31446038	T	G
17	rs191279806	31446216	G	T
17	rs182335869	31446552	T	C
17	rs547901521	31446753	C	G
17	rs4074506	31446860	T	C
17	rs572298446	31446930	G	A
17	rs11650744	31447138	C	T
17	rs4074505	31447149	T	C
17	rs189931742	31447242	T	C
17	rs4074507	31447270	A	G
17	rs575937818	31447371	C	T
17	rs542154537	31447392	A	T
17	rs112597432	31447499	A	C
17	rs193183734	31447532	T	G
17	rs530189273	31447543	A	G
17	rs8065313	31447559	A	G
17	rs8064775	31447583	C	G
17	rs60707459	31447696	C	T
17	rs144055711	31447887	G	A
17	rs184163266	31448106	G	A
17	rs548272542	31448233	T	C
17	rs17836689	31448234	A	G
17	rs535526152	31448462	A	G
17	rs117412836	31448498	T	A
17	rs543218861	31448569	A	G
17	rs7213812	31448649	C	A
17	rs190513241	31448669	T	C
17	rs11080205	31448728	T	C
17	rs8074973	31448809	G	T
17	rs565683645	31449027	A	C
17	rs146474200	31449456	G	C
17	rs9905111	31449564	T	C
17	rs4541122	31449975	C	T
17	rs562359283	31450020	A	G
17	rs62069661	31450026	A	G
17	rs11654732	31450102	C	T
17	rs569181457	31450127	A	T
17	rs11658301	31450189	T	C
17	rs61013592	31450234	C	A
17	rs560525554	31450306	A	G
17	rs150184247	31450323	G	A
17	rs184580942	31450496	T	C
17	rs187000384	31450507	C	T
17	rs148943095	31450552	C	A
17	rs191844899	31450586	A	G
17	rs7209561	31450635	G	T
17	rs543900143	31450641	A	G
17	rs7224255	31450664	C	G
17	rs560361256	31450707	A	G
17	rs7224279	31450715	T	C
17	rs7223306	31450752	A	G
17	rs72819115	31450828	A	C
17	rs116729220	31450942	A	G
17	rs138506962	31450945	G	A
17	rs74788877	31450958	A	G
17	rs143992050	31450983	G	A
17	rs545772104	31451187	G	C
17	rs548723244	31451357	G	A
17	rs117899464	31451378	A	G
17	rs4078690	31451386	C	T
17	rs4078691	31451420	T	C
17	rs146912633	31451451	T	C
17	rs189102928	31451659	T	C
17	rs7215186	31451746	C	T
17	rs141160720	31451849	T	G
17	rs576726589	31451950	A	T
17	rs546085476	31452000	C	T
17	rs150705930	31452041	A	G
17	rs71377472	31452097	T	C
17	rs561841545	31452098	A	G
17	rs527831635	31452123	A	C
17	rs142497897	31452139	A	G
17	rs533127279	31452166	T	G
17	rs145968639	31452301	C	T
17	rs185538500	31452362	A	G
17	rs190794108	31452378	C	T
17	rs143359115	31452574	T	C
17	rs146760926	31452575	A	G
17	rs555638834	31452607	T	G
17	rs8077201	31452660	T	C
17	rs148474511	31452837	G	A
17	rs142274936	31453023	C	G
17	rs547487554	31453122	T	C
17	rs189973049	31453179	C	A
17	rs572227475	31453420	G	T
17	rs140442030	31453427	G	T
17	rs146704346	31453745	T	C
17	rs535411564	31453825	G	A
17	rs71373685	31453917	T	C
17	rs534915592	31453926	A	G
17	rs557708866	31453933	T	C
17	rs7207055	31453971	T	C
17	rs368995331	31453978	T	C
17	rs9894447	31454011	G	C
17	rs183018683	31454166	T	C
17	rs7207422	31454388	G	A
17	rs111312796	31454547	G	A
17	rs147989164	31454566	A	G
17	rs11652197	31454577	C	A
17	rs62069663	31454636	A	G
17	rs9903579	31454858	T	C
17	rs7212444	31454867	C	T
17	rs536352886	31455092	A	G
17	rs149966007	31455318	T	C
17	rs144117092	31455376	C	T
17	rs148519701	31455421	T	G
17	rs4128316	31455424	T	C
17	rs4510073	31455425	G	A
17	rs529868919	31455623	C	T
17	rs142405246	31455799	T	C
17	rs11658235	31456001	A	C
17	rs4795748	31456085	A	C
17	rs144841928	31456155	A	G
17	rs192274145	31456179	G	T
17	rs538209714	31456234	T	C
17	rs190199419	31456500	G	A
17	rs532180426	31456711	C	T
17	rs150495913	31456812	G	A
17	rs571044414	31456956	T	G
17	rs8065172	31456969	A	G
17	rs188858373	31457160	T	C
17	rs189890713	31457217	A	G
17	rs527655504	31457347	C	G
17	rs66975697	31457391	T	G
17	rs141599563	31457419	C	T
17	rs546113141	31457624	G	C
17	rs529412913	31457765	G	C
17	rs547120785	31457863	A	C
17	rs539749936	31457933	T	G
17	rs141732491	31458009	T	A
17	rs541507047	31458106	C	T
17	rs577569007	31458137	A	G
17	rs145370656	31458206	T	C
17	rs146469927	31458776	T	C
17	rs75272664	31458830	T	C
17	rs1579185	31458922	T	C
17	rs17781501	31458970	A	G
17	rs182456749	31459062	A	G
17	rs184699407	31459387	T	C
17	rs559075032	31459724	C	G
17	rs528377691	31459730	G	T
17	rs567778999	31459847	T	C
17	rs4794940	31459920	T	C
17	rs8066490	31460281	A	G
17	rs536075166	31460282	C	T
17	rs114780885	31460575	C	A
17	rs552589872	31460781	A	T
17	rs7211567	31460899	T	C
17	rs117903231	31460990	A	G
17	rs55633414	31461283	G	A
17	rs115369446	31461320	C	T
17	rs188189393	31461483	A	G
17	rs181059192	31461509	C	T
17	rs568653318	31461677	C	T
17	rs186402662	31461747	A	G
17	rs560378627	31461861	C	T
17	rs62069664	31462066	A	G
17	rs551829488	31462253	C	G
17	rs116239250	31462535	G	C
17	rs112321453	31462587	T	G
17	rs147425940	31462613	A	G
17	rs116049283	31462682	G	T
17	rs191250170	31462762	A	C
17	rs140762784	31463068	T	C
17	rs56175245	31463156	T	C
17	rs150853982	31463390	A	C
17	rs1574389	31463409	C	T
17	rs139281874	31463417	G	A
17	rs4133924	31463549	G	C
17	rs193277551	31463759	T	C
17	rs116825591	31463893	C	G
17	rs78216370	31464060	C	T
17	rs11656010	31464074	A	G
17	rs566923466	31464099	T	G
17	rs11651715	31464176	G	A
17	rs11656076	31464270	A	G
17	rs574229384	31464306	T	C
17	rs373334092	31464519	T	C
17	rs376810359	31464666	C	G
17	rs75168665	31464802	A	G
17	rs573448459	31464887	G	A
17	rs551139500	31465327	C	T
17	rs62069666	31465504	A	C
17	rs77560141	31465572	T	C
17	rs189353597	31465662	A	G
17	rs8076001	31465704	T	C
17	rs150110787	31465772	A	C
17	rs187323574	31465853	G	A
17	rs191834486	31465871	T	G
17	rs181883950	31465942	T	C
17	rs115296147	31465975	A	G
17	rs78473282	31466067	T	G
17	rs7220529	31466082	G	A
17	rs72819121	31466099	C	T
17	rs552540607	31466242	T	G
17	rs114366891	31466272	T	C
17	rs142804689	31466368	T	C
17	rs147021145	31466378	G	A
17	rs8064691	31466391	A	C
17	rs144663272	31466698	A	G
17	rs11658897	31466756	A	G
17	rs540684137	31466872	A	G
17	rs569084068	31466952	T	C
17	rs4133908	31467139	A	T
17	rs193086761	31467173	C	T
17	rs184562235	31467343	A	G
17	rs56403075	31467773	T	C
17	rs55817422	31467866	T	G
17	rs149883379	31467876	C	A
17	rs576349110	31467909	T	C
17	rs7213961	31467933	G	A
17	rs564301574	31468096	T	C
17	rs4426392	31468401	G	A
17	rs114459691	31468555	T	C
17	rs11652461	31468742	T	C
17	rs1988353	31468941	A	G
17	rs74567644	31469110	C	T
17	rs145907705	31469113	G	T
17	rs4371203	31469116	A	G
17	rs527605908	31469125	C	T
17	rs570174608	31469355	T	G
17	rs181617730	31469356	A	G
17	rs62069667	31469805	T	G
17	rs576206892	31469808	G	A
17	rs78361392	31469854	T	C
17	rs527318627	31469873	A	G
17	rs185958625	31469882	G	A
17	rs537917803	31469908	T	C
17	rs549034328	31470187	A	G
17	rs114166473	31470219	A	T
17	rs574248330	31470529	A	C
17	rs543226915	31470543	G	T
17	rs115012066	31470556	A	G
17	rs138218042	31470590	T	C
17	rs140865001	31470674	G	A
17	rs78083383	31470895	T	A
17	rs551754045	31471053	G	C
17	rs1304124	31471111	A	G
17	rs200382907	31471179	C	A
17	rs567938407	31471187	T	C
17	rs576811104	31471348	C	G
17	rs540723290	31471371	G	C
17	rs74706204	31471372	A	G
17	rs8076559	31471503	T	C
17	rs116711154	31471548	C	G
17	rs77384761	31471583	C	A
17	rs562604542	31471664	T	G
17	rs11656470	31471790	G	C
17	rs182739258	31471839	T	C
17	rs8077182	31471861	C	T
17	rs146103426	31471926	A	C
17	rs531023580	31471953	T	A
17	rs146353846	31472034	T	C
17	rs150692626	31472380	A	G
17	rs544915509	31472483	G	C
17	rs565048601	31472518	T	C
17	rs139485474	31472567	G	A
17	rs532834794	31472631	C	T
17	rs569403960	31472798	T	C
17	rs537953355	31472997	A	G
17	rs187574996	31473028	C	T
17	rs192295207	31473097	A	G
17	rs75313937	31473137	C	T
17	rs145252390	31473234	T	C
17	rs546440719	31473245	T	C
17	rs115504408	31473354	C	T
17	rs73982435	31473455	T	C
17	rs554796922	31473640	C	T
17	rs4795749	31473669	T	C
17	rs144935911	31474000	T	G
17	rs17248547	31474328	G	T
17	rs77148255	31474432	G	T
17	rs142002472	31474538	G	T
17	rs138299425	31474696	A	T
17	rs149612634	31474721	A	G
17	rs78562052	31474818	G	A
17	rs117852658	31474835	A	G
17	rs184358116	31474841	T	C
17	rs144397421	31474857	T	C
17	rs570932314	31474900	A	G
17	rs72819123	31475096	T	C
17	rs11650874	31475104	T	C
17	rs147343438	31475149	T	C
17	rs562485718	31475161	A	T
17	rs150956581	31475428	G	A
17	rs556854891	31475469	G	A
17	rs3930349	31475545	A	C
17	rs149708253	31475591	C	T
17	rs186507044	31475839	T	C
17	rs564312062	31475895	G	T
17	rs368917481	31475972	A	C
17	rs543354648	31476165	G	A
17	rs540998835	31476167	A	C
17	rs192152462	31476230	G	A
17	rs117623477	31476248	C	G
17	rs146796363	31476384	C	T
17	rs186526202	31476402	G	A
17	rs183064030	31476721	A	T
17	rs7214319	31476954	G	C
17	rs573537193	31477023	C	T
17	rs371074085	31477468	G	A
17	rs192745316	31477639	A	G
17	rs536636294	31477640	A	G
17	rs55739532	31477724	T	C
17	rs559448995	31477728	T	C
17	rs573276224	31477731	G	A
17	rs545448783	31477735	T	G
17	rs530956456	31477737	A	G
17	rs187540407	31477741	A	G
17	rs191381019	31477743	T	C
17	rs55697007	31477748	A	G
17	rs59926201	31477758	T	C
17	rs57609908	31477760	C	T
17	rs61629101	31477773	T	C
17	rs59237118	31477774	A	G
17	rs536698012	31477822	A	C
17	rs556495484	31477823	G	C
17	rs567224111	31477825	A	G
17	rs60647462	31477937	G	A
17	rs7219835	31478004	T	C
17	rs71373686	31478217	G	A
17	rs200951989	31478219	A	G
17	rs148625215	31478221	A	G
17	rs71362878	31478223	A	G
17	rs11080206	31478459	T	C
17	rs72819124	31478655	T	G
17	rs555020071	31478709	T	A
17	rs547910776	31478903	A	C
17	rs538889213	31479001	A	C
17	rs59237168	31479035	C	T
17	rs145263711	31479332	T	C
17	rs149156147	31479353	T	C
17	rs529714002	31479409	T	A
17	rs559866821	31479452	T	C
17	rs536152749	31479453	A	G
17	rs143206494	31479535	T	G
17	rs538087858	31479576	T	C
17	rs147124687	31479700	A	G
17	rs186709105	31479906	T	A
17	rs72819125	31480110	T	C
17	rs186302125	31480286	T	C
17	rs149279672	31480552	T	G
17	rs62069668	31480626	G	C
17	rs191043329	31480635	C	T
17	rs183551726	31480890	G	A
17	rs62069669	31480946	A	T
17	rs11657877	31481039	G	A
17	rs142813582	31481253	G	A
17	rs151045701	31481719	A	G
17	rs11868876	31481896	A	G
17	rs529458783	31481992	A	G
17	rs9895456	31482040	C	T
17	rs187554963	31482221	A	G
17	rs79224212	31482469	C	T
17	rs147900830	31482617	T	C
17	rs141759997	31482646	T	C
17	rs528537712	31482682	G	A
17	rs147075859	31482762	C	G
17	rs565629217	31483024	A	G
17	rs113351607	31483232	A	G
17	rs117217798	31483233	T	C
17	rs62069670	31483348	T	C
17	rs544918171	31483392	T	C
17	rs145989940	31483412	G	A
17	rs139561928	31483550	C	T
17	rs149752887	31483558	C	G
17	rs144606572	31483730	C	T
17	rs540829274	31483997	G	C
17	rs115374530	31484038	T	C
17	rs528193385	31484092	C	T
17	rs116269137	31484108	G	A
17	rs183870299	31484123	T	C
17	rs117423385	31484255	A	G
17	rs12936306	31484399	A	G
17	rs115506033	31484480	C	T
17	rs116786531	31484510	T	C
17	rs147903876	31484673	C	G
17	rs11649906	31484737	A	G
17	rs191555577	31484813	T	C
17	rs78269772	31484912	T	C
17	rs75545533	31484948	T	C
17	rs141619201	31485042	C	T
17	rs12450093	31485177	T	C
17	rs145569768	31485269	T	C
17	rs559696275	31485395	G	A
17	rs190126013	31485449	C	G
17	rs1108306	31485709	A	C
17	rs1108305	31485810	T	C
17	rs72819126	31485880	A	G
17	rs562053855	31485927	A	G
17	rs183786298	31485934	C	T
17	rs192821963	31486153	T	C
17	rs187060017	31486292	T	C
17	rs116894396	31486464	C	T
17	rs148825141	31486521	T	C
17	rs191832908	31486522	A	G
17	rs145213882	31486550	T	G
17	rs74895717	31486598	T	C
17	rs137944771	31486806	G	C
17	rs540823970	31487043	G	A
17	rs188191418	31487099	T	C
17	rs60375252	31487156	A	G
17	rs80221267	31487393	T	A
17	rs34931909	31487676	T	A
17	rs555288544	31487680	A	G
17	rs35240309	31488173	G	T
17	rs117292005	31488189	A	G
17	rs147447640	31488224	A	C
17	rs73277853	31488270	G	A
17	rs1019410	31488490	C	A
17	rs1019411	31488588	T	C
17	rs1019412	31488753	T	C
17	rs11651051	31488910	G	A
17	rs7217059	31488998	G	T
17	rs7212479	31489033	A	C
17	rs7212519	31489098	A	C
17	rs114748670	31489134	T	C
17	rs1019413	31489277	G	A
17	rs538710815	31489329	A	G
17	rs536443746	31489442	A	C
17	rs1019415	31489542	C	T
17	rs77023950	31489722	G	C
17	rs9303661	31489750	G	C
17	rs9674955	31489862	G	A
17	rs9674863	31489972	A	G
17	rs9674927	31489977	T	C
17	rs548234284	31490084	G	A
17	rs149298087	31490198	C	T
17	rs530073641	31490218	T	C
17	rs143535531	31490226	A	G
17	rs190772323	31490271	A	T
17	rs9889583	31490349	T	C
17	rs62069671	31490416	T	C
17	rs532318247	31490461	G	T
17	rs8078023	31490555	A	G
17	rs147212388	31490572	A	G
17	rs8078040	31490595	A	G
17	rs139919085	31490714	C	A
17	rs72819127	31490728	C	T
17	rs143824031	31490739	G	C
17	rs540568615	31490807	G	A
17	rs560463019	31490814	T	G
17	rs79314389	31490933	T	C
17	rs115557429	31491000	T	C
17	rs113193792	31491099	A	C
17	rs182662982	31491100	T	C
17	rs2346683	31491453	G	C
17	rs4271640	31491507	G	A
17	rs139749405	31491529	T	C
17	rs560121431	31491534	G	T
17	rs117316076	31491570	G	C
17	rs2346684	31491589	C	T
17	rs149830038	31491664	T	C
17	rs117400321	31491689	T	C
17	rs145832094	31491778	T	C
17	rs11649814	31491779	A	G
17	rs11649888	31491925	A	G
17	rs17184147	31492097	T	G
17	rs139670844	31492151	T	C
17	rs144559499	31492179	T	C
17	rs192181522	31492286	T	G
17	rs7212997	31492565	T	G
17	rs566305314	31492664	C	T
17	rs140809006	31492683	G	T
17	rs184825109	31492694	C	T
17	rs181709935	31492787	A	G
17	rs75761551	31492885	G	A
17	rs180763081	31493041	A	G
17	rs528729899	31493175	A	C
17	rs190912432	31493257	T	A
17	rs7218135	31493343	T	G
17	rs319770	31493609	C	A
17	rs993911	31493612	T	C
17	rs17248595	31493793	T	C
17	rs319771	31493802	A	G
17	rs319772	31493819	C	A
17	rs146238830	31493831	A	G
17	rs186581702	31493962	C	A
17	rs319773	31494117	A	G
17	rs319774	31494389	G	T
17	rs57036889	31494558	C	T
17	rs143858372	31494617	G	A
17	rs182439919	31494778	G	C
17	rs566794325	31494884	T	C
17	rs141484075	31495001	C	T
17	rs114257313	31495047	C	T
17	rs319775	31495076	T	C
17	rs319776	31495341	C	T
17	rs571028687	31495420	G	A
17	rs111978842	31495437	T	C
17	rs78031214	31495452	C	T
17	rs319777	31495586	G	A
17	rs535099310	31495637	C	T
17	rs112314736	31496075	T	C
17	rs538761218	31496198	T	C
17	rs140166597	31496305	T	C
17	rs189438027	31496383	A	C
17	rs548138256	31496487	G	A
17	rs149670659	31496575	G	A
17	rs114374012	31496666	T	A
17	rs56344189	31496741	G	C
17	rs112832891	31496811	C	T
17	rs74555213	31496932	T	C
17	rs77618918	31497097	T	C
17	rs568997711	31497101	T	C
17	rs577022286	31497352	A	C
17	rs72819129	31497368	C	A
17	rs191733063	31497428	T	G
17	rs319778	31497525	A	G
17	rs541027647	31497577	C	T
17	rs149348375	31497704	T	C
17	rs183187453	31497748	T	C
17	rs59470454	31497885	T	C
17	rs991831	31497988	T	C
17	rs192565171	31498097	A	C
17	rs118189473	31498182	T	C
17	rs74735831	31498196	C	G
17	rs188571002	31498468	T	C
17	rs71377474	31498801	G	A
17	rs112973998	31498895	A	G
17	rs549226133	31498992	G	A
17	rs180673379	31499160	G	A
17	rs574060685	31499196	A	T
17	rs147595037	31499475	A	G
17	rs117825861	31499567	T	C
17	rs553400171	31499834	C	T
17	rs543156219	31499933	A	G
17	rs370089612	31499988	C	T
17	rs144293659	31500011	C	A
17	rs559401014	31500120	A	G
17	rs181885840	31500127	G	A
17	rs147832128	31500205	A	G
17	rs558816903	31500534	T	C
17	rs115281298	31500606	T	C
17	rs190119974	31500669	A	G
17	rs545362107	31500875	T	G
17	rs58277333	31501045	A	G
17	rs79838208	31501110	C	A
17	rs112739648	31501135	G	A
17	rs555115450	31501224	A	G
17	rs111545568	31501261	G	A
17	rs1846037	31501309	T	C
17	rs146084911	31501410	T	G
17	rs533754635	31501570	T	C
17	rs528112193	31501602	C	G
17	rs117621189	31501900	C	T
17	rs189819173	31501903	T	C
17	rs319779	31501913	T	C
17	rs184032841	31502064	C	A
17	rs188930233	31502135	A	C
17	rs117230043	31502257	T	C
17	rs562196255	31502295	T	G
17	rs56001642	31502337	T	C
17	rs185171466	31502581	T	C
17	rs117857255	31502704	T	C
17	rs531337662	31503619	C	T
17	rs116325969	31503649	T	C
17	rs573220964	31503749	T	C
17	rs17248602	31503995	G	A
17	rs112644957	31504156	A	C
17	rs186812481	31504455	C	A
17	rs190632472	31504612	T	G
17	rs112594196	31504648	A	G
17	rs181105409	31504868	T	G
17	rs8069909	31504970	T	C
17	rs558209086	31505001	T	C
17	rs8069934	31505015	T	C
17	rs189670461	31505110	T	G
17	rs319780	31505236	G	A
17	rs563557074	31505278	G	A
17	rs182604282	31505402	G	A
17	rs79399272	31505485	T	C
17	rs557380882	31505650	A	G
17	rs77914447	31505663	A	G
17	rs573091293	31505671	A	T
17	rs117629377	31505698	T	C
17	rs113624205	31505732	C	G
17	rs571730883	31505947	T	C
17	rs537068430	31505951	C	T
17	rs11868418	31506049	G	T
17	rs78377822	31506079	A	G
17	rs112342811	31506374	G	A
17	rs559641932	31506417	A	T
17	rs16968117	31506464	C	T
17	rs319781	31506495	T	C
17	rs192278391	31506558	T	C
17	rs182676490	31506592	T	C
17	rs116180217	31506594	G	T
17	rs115134812	31506836	T	C
17	rs117903059	31507252	G	A
17	rs56374841	31507273	A	T
17	rs111448296	31507347	A	G
17	rs17836708	31507385	C	G
17	rs140338757	31507404	A	G
17	rs142675721	31507417	T	C
17	rs73277898	31507445	A	C
17	rs574861814	31507756	G	A
17	rs192563878	31507818	G	A
17	rs76050510	31507905	T	G
17	rs142623994	31508044	T	C
17	rs193069861	31508318	A	G
17	rs73277899	31508444	A	C
17	rs113792753	31508555	T	C
17	rs531639329	31508786	A	G
17	rs145771995	31508852	T	C
17	rs554842638	31508877	A	G
17	rs12600443	31509095	C	G
17	rs148153376	31509256	G	C
17	rs8067161	31509283	T	C
17	rs548199709	31509544	T	C
17	rs79128253	31509655	G	C
17	rs146907001	31509764	G	A
17	rs7209760	31509779	A	G
17	rs319782	31509858	G	A
17	rs191171989	31509863	T	C
17	rs66522459	31509941	G	A
17	rs183797084	31509970	G	A
17	rs114065952	31510039	T	C
17	rs574513564	31510064	C	T
17	rs142710824	31510074	G	A
17	rs80317196	31510725	A	C
17	rs7216373	31510772	T	C
17	rs561625525	31510914	G	T
17	rs148674264	31510919	T	C
17	rs74857489	31511046	A	G
17	rs72819133	31511073	C	T
17	rs78047923	31511187	C	T
17	rs16968125	31511315	G	A
17	rs146273724	31511386	G	A
17	rs183401359	31511403	A	G
17	rs117465569	31511455	T	C
17	rs139379849	31511476	T	C
17	rs55859563	31511494	G	A
17	rs571538190	31511633	G	T
17	rs55716549	31511670	T	C
17	rs55931819	31511876	A	G
17	rs189352065	31512346	A	G
17	rs145226228	31512379	C	A
17	rs139367287	31512731	T	C
17	rs74629906	31512833	T	C
17	rs189701049	31512878	T	C
17	rs181229990	31512879	A	G
17	rs537125996	31513086	T	G
17	rs66923800	31513130	G	C
17	rs573672456	31513144	G	T
17	rs114797927	31513249	T	C
17	rs544682853	31513254	A	G
17	rs560377706	31513423	T	C
17	rs117994683	31513457	A	G
17	rs550695370	31513529	C	T
17	rs181516807	31513712	C	G
17	rs554603041	31513876	A	T
17	rs186159474	31513893	A	G
17	rs12601887	31513926	G	A
17	rs562989159	31513982	T	C
17	rs117897149	31513986	G	C
17	rs141624570	31513987	A	G
17	rs529736860	31514156	A	C
17	rs141767537	31514365	A	C
17	rs531827020	31514618	G	A
17	rs552203861	31514877	T	C
17	rs319783	31514911	G	A
17	rs113953261	31515047	A	G
17	rs539789656	31515208	T	G
17	rs113028186	31515228	C	T
17	rs60859242	31515369	C	A
17	rs116791678	31515545	C	T
17	rs1587263	31515973	A	G
17	rs1603577	31516070	T	C
17	rs59432416	31516071	A	G
17	rs1603578	31516207	C	T
17	rs11652702	31516331	T	C
17	rs60103906	31516611	G	A
17	rs570541949	31516818	G	A
17	rs142396996	31516877	A	C
17	rs319784	31516901	C	T
17	rs7220470	31516909	T	C
17	rs77538754	31516928	C	T
17	rs319785	31517025	A	G
17	rs575648301	31517073	T	A
17	rs112649495	31517118	A	T
17	rs8081259	31517230	T	C
17	rs4795752	31517276	T	C
17	rs566069074	31517386	G	A
17	rs8082293	31517555	G	A
17	rs12604015	31517583	G	A
17	rs191541503	31517736	G	C
17	rs113153351	31517784	G	T
17	rs182008094	31517977	G	C
17	rs74251443	31518073	T	C
17	rs57256673	31518123	A	T
17	rs117271687	31518156	C	T
17	rs572021399	31518263	G	A
17	rs55916545	31518307	A	C
17	rs563521325	31518466	A	T
17	rs143011022	31518649	C	G
17	rs536988008	31518699	T	C
17	rs138601275	31518820	A	G
17	rs141670815	31518867	A	T
17	rs116045111	31518900	T	A
17	rs9674667	31518973	G	C
17	rs559479381	31519061	G	C
17	rs189834062	31519278	A	G
17	rs370326099	31519448	C	A
17	rs564532485	31519469	C	A
17	rs571272163	31519474	A	C
17	rs115267671	31519611	A	G
17	rs536535234	31519654	A	G
17	rs139608327	31519895	T	C
17	rs560522935	31520054	T	C
17	rs529509631	31520070	C	T
17	rs77541198	31520219	C	T
17	rs191840233	31520221	G	A
17	rs72819136	31520262	T	C
17	rs8079023	31520263	G	A
17	rs528184086	31520469	T	C
17	rs79736129	31520768	T	C
17	rs149566925	31520979	T	C
17	rs530708103	31521241	T	C
17	rs550632963	31521278	G	A
17	rs563123796	31521291	G	C
17	rs74937284	31521611	A	G
17	rs72819138	31521693	T	A
17	rs111355929	31521816	A	G
17	rs16968138	31521949	A	C
17	rs577166181	31522083	T	C
17	rs562122614	31522362	T	C
17	rs574514022	31522366	C	T
17	rs113029728	31522561	C	T
17	rs142897397	31522756	T	C
17	rs8075858	31522789	C	T
17	rs78102693	31522814	T	A
17	rs434230	31522995	A	T
17	rs7215616	31523167	G	A
17	rs186993660	31523221	C	T
17	rs553551490	31523278	C	T
17	rs545423754	31523301	T	C
17	rs562128840	31523338	C	T
17	rs118084614	31523354	C	G
17	rs111858361	31523404	T	A
17	rs116844735	31523480	T	C
17	rs145357321	31523709	G	C
17	rs115926158	31523899	T	C
17	rs111460825	31523905	A	G
17	rs557832306	31523966	T	C
17	rs149516658	31524637	A	G
17	rs564274164	31524763	C	G
17	rs182639769	31524840	A	C
17	rs148242990	31524938	G	A
17	rs68027603	31524970	T	C
17	rs572781952	31525010	G	T
17	rs55993568	31525014	G	A
17	rs140753412	31525269	A	C
17	rs147484218	31525301	C	T
17	rs111517952	31525339	T	C
17	rs1541630	31525491	T	C
17	rs150039714	31525916	T	C
17	rs7502055	31525917	A	C
17	rs145370186	31525977	C	T
17	rs117872393	31526044	A	G
17	rs7216822	31526187	C	T
17	rs528178528	31526194	A	G
17	rs17836713	31526331	T	C
17	rs188931904	31526356	G	T
17	rs111606258	31526420	G	A
17	rs558530723	31526687	T	C
17	rs143975643	31526738	T	C
17	rs146459138	31526773	G	A
17	rs16968145	31526847	G	C
17	rs530483486	31526848	A	G
17	rs140796081	31526951	T	C
17	rs72819140	31526977	A	G
17	rs117560868	31527182	A	G
17	rs111921760	31527434	G	A
17	rs394886	31527508	T	A
17	rs550586993	31527685	G	A
17	rs186147967	31527897	A	G
17	rs111628752	31527901	T	C
17	rs67020012	31527913	A	C
17	rs73279753	31528019	A	G
17	rs72819141	31528068	T	G
17	rs111415933	31528085	G	T
17	rs319786	31528159	T	A
17	rs117384110	31528244	G	T
17	rs148873589	31528275	T	C
17	rs112249569	31528324	T	C
17	rs73279755	31528331	A	C
17	rs183128853	31528482	T	C
17	rs73279756	31528533	A	G
17	rs138159700	31528570	T	C
17	rs73279758	31528581	A	C
17	rs72819142	31528587	G	A
17	rs112156654	31528701	T	C
17	rs562627862	31528765	G	A
17	rs531471072	31528842	T	G
17	rs187772165	31528927	G	A
17	rs55902098	31529186	T	G
17	rs78263321	31529232	A	G
17	rs17248665	31529238	A	G
17	rs553436118	31529633	T	C
17	rs576459046	31529660	G	T
17	rs539068696	31529663	C	T
17	rs184413500	31529906	T	C
17	rs538493490	31529976	A	G
17	rs181243773	31530062	A	G
17	rs113142803	31530068	C	T
17	rs73982454	31530134	G	C
17	rs184894534	31530138	A	G
17	rs8071363	31530655	C	T
17	rs73982457	31530669	G	A
17	rs8066873	31530725	G	C
17	rs535405868	31531070	T	A
17	rs319787	31531144	T	A
17	rs144493038	31531276	T	C
17	rs56162971	31531340	C	T
17	rs574023173	31531346	A	G
17	rs111674336	31531364	G	A
17	rs319788	31531617	C	T
17	rs112555782	31531755	A	G
17	rs76714281	31531877	G	A
17	rs117632784	31531926	G	C
17	rs186290221	31532325	G	C
17	rs551369322	31532594	A	G
17	rs536386143	31532712	T	A
17	rs151158149	31532795	T	C
17	rs140297109	31532796	A	G
17	rs76744766	31532812	A	G
17	rs73279766	31533115	A	G
17	rs566638190	31533175	G	T
17	rs115508630	31533176	C	G
17	rs569150871	31533232	T	A
17	rs191695171	31533350	A	T
17	rs142306941	31533381	A	C
17	rs16968157	31533621	A	G
17	rs188146581	31533698	C	T
17	rs73279768	31533722	T	A
17	rs73279772	31533771	C	T
17	rs554453096	31533913	T	C
17	rs118132302	31534073	T	C
17	rs60214938	31534205	G	A
17	rs562859384	31534222	T	C
17	rs73279774	31534271	A	G
17	rs57254555	31534286	C	T
17	rs192998309	31534339	C	T
17	rs73279777	31534354	T	C
17	rs144288197	31534537	A	G
17	rs184713967	31534561	T	C
17	rs76261069	31534614	A	G
17	rs319789	31534801	T	C
17	rs146375372	31534856	G	A
17	rs1817964	31535297	T	A
17	rs576171733	31535324	A	C
17	rs542370549	31535327	A	T
17	rs569541228	31535377	T	G
17	rs564454884	31535408	G	A
17	rs139466745	31535479	A	G
17	rs2275	31535501	A	C
17	rs2278	31535528	T	A
17	rs534878310	31535694	C	T
17	rs149653724	31535746	G	A
17	rs11867871	31535835	G	T
17	rs17781651	31536123	G	A
17	rs145522755	31536242	T	C
17	rs73279785	31536395	C	T
17	rs112024554	31536400	T	C
17	rs319790	31536581	G	C
17	rs9898045	31536630	T	C
17	rs578009865	31536676	A	T
17	rs139524196	31536695	A	C
17	rs9899129	31536813	G	A
17	rs9898508	31536843	T	C
17	rs71377476	31536858	T	C
17	rs535785973	31536995	G	A
17	rs1316944	31537023	T	C
17	rs145115239	31537104	T	C
17	rs11656803	31537152	A	G
17	rs75960355	31537324	T	C
17	rs191795211	31537498	A	C
17	rs2173191	31537651	A	G
17	rs7219010	31537681	T	C
17	rs551602441	31537683	A	G
17	rs539858845	31537703	T	C
17	rs186321560	31537874	A	G
17	rs142165908	31537933	C	T
17	rs191284062	31538164	A	G
17	rs146184530	31538183	A	G
17	rs116853525	31538425	A	G
17	rs150184280	31538466	G	A
17	rs555156816	31538578	C	T
17	rs142072713	31538636	C	T
17	rs73982461	31538791	C	T
17	rs564783891	31538894	T	C
17	rs73982462	31538928	C	G
17	rs8082191	31539143	T	A
17	rs75384193	31539145	C	T
17	rs1391080	31539165	C	T
17	rs144392174	31539269	A	T
17	rs183230611	31539348	A	G
17	rs565765501	31539373	C	A
17	rs423586	31539430	C	T
17	rs534409921	31539462	G	C
17	rs139429757	31539557	T	C
17	rs407502	31539581	G	A
17	rs74541606	31539818	A	C
17	rs453720	31539876	T	C
17	rs397071	31539988	T	C
17	rs419566	31540188	A	C
17	rs450280	31540334	T	C
17	rs381730	31540577	C	T
17	rs73982465	31540623	T	G
17	rs149711924	31540766	G	A
17	rs188265033	31540824	T	C
17	rs191578953	31540956	A	C
17	rs577031958	31540994	T	G
17	rs423022	31541319	T	C
17	rs377996	31541385	C	T
17	rs146801955	31541426	C	T
17	rs377946	31541436	C	T
17	rs547860809	31541493	T	G
17	rs140502693	31541509	T	C
17	rs396996	31541600	G	A
17	rs387627	31541717	C	T
17	rs190405124	31541829	A	G
17	rs400060	31541991	A	G
17	rs543693394	31542050	T	C
17	rs186841206	31542219	T	A
17	rs549132238	31542222	T	A
17	rs373614	31542301	C	G
17	rs389265	31542491	T	C
17	rs364348	31542766	G	A
17	rs112913174	31542793	T	C
17	rs374306909	31542900	C	G
17	rs396316	31543247	G	T
17	rs395077	31543286	G	A
17	rs549206706	31543308	T	G
17	rs557994343	31543360	T	G
17	rs396025	31543592	G	A
17	rs79146782	31543762	T	G
17	rs548990197	31544073	G	A
17	rs368365	31544332	G	A
17	rs142106315	31544373	T	C
17	rs187259750	31544436	A	G
17	rs385324	31544493	A	G
17	rs192013059	31544610	A	G
17	rs375768	31544817	C	T
17	rs535160069	31544838	C	T
17	rs567392241	31544951	C	G
17	rs77669221	31545153	T	C
17	rs447197	31545327	G	A
17	rs146505114	31545344	G	T
17	rs545274640	31545352	T	C
17	rs78567991	31545439	G	T
17	rs412891	31545583	G	T
17	rs444334	31545642	T	C
17	rs78356532	31545803	T	C
17	rs530175999	31545930	A	G
17	rs376929	31545943	A	G
17	rs182634456	31545947	A	G
17	rs149173922	31545975	T	C
17	rs72819154	31546312	A	C
17	rs375241	31546315	T	C
17	rs190508963	31546417	G	A
17	rs116607972	31546553	T	C
17	rs116480154	31546707	G	A
17	rs72819155	31546731	C	G
17	rs117404390	31546823	A	G
17	rs577456371	31547118	A	G
17	rs536996960	31547280	C	T
17	rs527929958	31547435	A	C
17	rs35188918	31547942	C	T
17	rs376941	31547949	A	G
17	rs76376123	31548035	G	A
17	rs149284522	31548178	T	C
17	rs9944445	31548199	T	C
17	rs540555142	31548222	A	G
17	rs2346686	31548231	C	G
17	rs539656039	31548345	C	T
17	rs73982468	31548372	G	A
17	rs185890646	31548487	G	A
17	rs144491714	31548538	C	T
17	rs79437633	31548771	C	T
17	rs145528	31548878	C	T
17	rs148458515	31549116	A	T
17	rs146036316	31549318	A	G
17	rs191130861	31549327	T	G
17	rs543174520	31549344	G	A
17	rs183843180	31549443	A	G
17	rs533297579	31549666	C	G
17	rs417704	31550025	C	T
17	rs79938752	31550028	A	G
17	rs190471240	31550166	T	C
17	rs541108817	31550201	T	C
17	rs577732511	31550229	C	T
17	rs11653391	31550293	A	C
17	rs145739492	31550295	T	G
17	rs554688578	31550335	A	G
17	rs11080208	31550443	T	C
17	rs553322097	31550481	A	G
17	rs146904217	31550654	A	G
17	rs11869680	31550675	T	G
17	rs9909547	31550886	G	T
17	rs150746559	31550965	G	A
17	rs34964708	31551251	T	C
17	rs542225213	31551278	A	C
17	rs77525781	31551452	T	C
17	rs137966885	31551698	T	C
17	rs189068871	31551709	C	T
17	rs552844238	31551913	A	T
17	rs536249043	31552173	G	A
17	rs532897557	31552294	G	T
17	rs1391079	31552549	T	C
17	rs11656241	31552697	G	A
17	rs61252463	31552875	T	C
17	rs139905828	31553337	G	A
17	rs568064768	31553457	C	T
17	rs546178185	31553536	A	G
17	rs79541665	31553792	T	C
17	rs76008608	31554281	C	T
17	rs142258563	31554400	G	A
17	rs319748	31554533	G	A
17	rs72819159	31554612	A	G
17	rs151278774	31554737	T	A
17	rs139324466	31554947	G	A
17	rs547885844	31554993	T	G
17	rs319747	31555079	G	A
17	rs531218006	31555193	C	A
17	rs182931517	31555353	A	T
17	rs192423769	31555568	C	T
17	rs114944455	31556216	A	G
17	rs572084320	31556488	T	G
17	rs143426722	31556686	C	T
17	rs537733391	31556737	G	C
17	rs413501	31556958	G	A
17	rs557779423	31557260	G	C
17	rs142483718	31557468	A	G
17	rs186597764	31557470	G	C
17	rs319746	31557533	T	G
17	rs536838361	31557726	A	G
17	rs381598	31557876	A	T
17	rs178590	31557885	C	T
17	rs144670096	31557951	C	T
17	rs547041421	31558290	T	C
17	rs186170957	31558420	A	G
17	rs183130740	31558563	T	C
17	rs12952455	31558579	A	G
17	rs184983539	31558623	G	C
17	rs532820088	31558692	A	G
17	rs144693624	31558953	G	C
17	rs192808498	31559265	C	G
17	rs74251444	31559272	A	C
17	rs187851741	31559444	A	T
17	rs192884206	31559467	T	G
17	rs566467960	31559479	A	T
17	rs568982881	31559501	C	T
17	rs62067894	31559516	C	T
17	rs62067896	31559597	C	T
17	rs577492915	31559634	A	G
17	rs77299684	31559785	C	T
17	rs542359587	31559791	C	T
17	rs77918749	31559979	A	G
17	rs372917318	31560098	G	C
17	rs576668439	31560203	G	A
17	rs569544976	31560312	A	C
17	rs144682388	31560369	A	C
17	rs548440355	31560577	C	T
17	rs530349025	31560638	T	G
17	rs319769	31560783	T	C
17	rs554246647	31560868	T	G
17	rs576868504	31560884	A	G
17	rs116249857	31561158	A	G
17	rs117857705	31561163	A	G
17	rs111968713	31561176	A	T
17	rs181516460	31561212	A	G
17	rs190090205	31561358	T	C
17	rs319768	31561365	A	T
17	rs534933814	31561449	A	G
17	rs319767	31561513	A	T
17	rs116938646	31561515	T	C
17	rs143569788	31561576	A	G
17	rs148028395	31561709	T	C
17	rs73982474	31562033	A	G
17	rs111756865	31562246	A	G
17	rs319766	31562280	A	G
17	rs138307537	31562353	T	A
17	rs116365012	31562365	A	G
17	rs549001335	31562376	A	C
17	rs192363629	31562447	T	C
17	rs143788004	31562589	T	C
17	rs555471930	31562687	T	G
17	rs558038885	31562863	T	A
17	rs539856413	31562866	A	T
17	rs188575793	31562922	A	T
17	rs192996091	31562931	C	T
17	rs555970528	31563000	A	G
17	rs187211384	31563013	A	C
17	rs565593402	31563053	G	C
17	rs35983582	31563184	G	A
17	rs559465912	31563276	G	T
17	rs373037867	31563376	A	T
17	rs319765	31563701	A	C
17	rs149793880	31563802	T	C
17	rs77649261	31563865	T	C
17	rs148558606	31563926	A	G
17	rs542354087	31563973	G	T
17	rs190193627	31564168	T	C
17	rs172771	31564450	C	A
17	rs554989545	31564541	C	T
17	rs172770	31564639	C	T
17	rs540949383	31564640	A	G
17	rs146661229	31564642	T	G
17	rs550188647	31564815	C	T
17	rs319764	31564935	T	C
17	rs319763	31565033	C	T
17	rs319762	31565076	T	C
17	rs7212699	31565084	T	C
17	rs577455789	31565103	T	C
17	rs571612043	31565189	C	T
17	rs76055737	31565197	T	C
17	rs9972933	31565268	T	C
17	rs79186365	31565269	A	G
17	rs149075590	31565293	A	G
17	rs190894978	31565713	T	C
17	rs9972931	31565776	A	G
17	rs531984168	31565928	C	T
17	rs546137354	31565954	A	G
17	rs182389977	31566025	C	A
17	rs372211560	31566176	T	G
17	rs9748053	31566253	T	C
17	rs74535592	31566264	A	G
17	rs150848093	31566350	A	G
17	rs80350220	31566824	G	C
17	rs146159869	31566956	G	C
17	rs140199657	31566964	G	C
17	rs77775378	31567098	G	T
17	rs143878971	31567287	C	A
17	rs35092670	31567316	G	A
17	rs556171918	31567540	T	C
17	rs572982125	31567549	T	C
17	rs78220026	31567581	T	C
17	rs319761	31567750	G	A
17	rs182769391	31567861	T	C
17	rs187843934	31567890	G	A
17	rs319760	31568152	C	T
17	rs141464607	31568236	A	T
17	rs147008856	31568243	A	T
17	rs571883549	31568454	A	G
17	rs185523554	31568834	A	G
17	rs72819164	31568862	T	C
17	rs17184259	31568866	C	G
17	rs75172579	31569064	A	C
17	rs1973434	31569068	G	A
17	rs143711085	31569153	A	G
17	rs531176229	31569196	G	A
17	rs534570069	31569428	C	T
17	rs184386120	31569592	A	C
17	rs412242	31569646	T	C
17	rs433266	31569650	T	A
17	rs79769668	31569666	T	G
17	rs319759	31569677	T	C
17	rs319758	31569765	A	C
17	rs77336788	31569807	G	T
17	rs319757	31569872	T	G
17	rs78917919	31569889	C	A
17	rs319756	31569891	A	G
17	rs319755	31569899	G	C
17	rs148106102	31569934	T	C
17	rs141952597	31569967	T	C
17	rs181116447	31570023	A	G
17	rs75137438	31570088	T	C
17	rs319754	31570172	C	G
17	rs75777269	31570240	G	T
17	rs79902975	31570361	T	A
17	rs319753	31570600	C	T
17	rs319752	31570608	A	G
17	rs75009784	31570658	T	C
17	rs142289665	31570667	T	C
17	rs146381978	31570713	G	A
17	rs7501476	31570901	A	G
17	rs561062446	31570951	C	G
17	rs319751	31571194	T	C
17	rs186001892	31571367	G	A
17	rs144956739	31571388	A	G
17	rs558269191	31571512	C	T
17	rs75552389	31571526	C	T
17	rs1553040	31571560	G	A
17	rs183225946	31571620	A	G
17	rs75442479	31571688	G	C
17	rs116937641	31571697	G	A
17	rs569410587	31571724	C	T
17	rs548367746	31571773	T	C
17	rs4795753	31571828	G	A
17	rs319750	31571877	T	C
17	rs148647771	31571883	C	T
17	rs117874147	31571884	C	T
17	rs319749	31571907	A	G
17	rs62067898	31572084	C	T
17	rs144281385	31572344	A	G
17	rs570421412	31572387	G	A
17	rs187600507	31572995	C	G
17	rs35215199	31573005	T	C
17	rs533819842	31573022	G	T
17	rs140456578	31573346	A	G
17	rs150393580	31573394	T	C
17	rs115748221	31573443	A	C
17	rs73982475	31573471	T	C
17	rs187360312	31573772	T	A
17	rs576926586	31573827	A	G
17	rs192261288	31573904	A	C
17	rs117335511	31574163	A	G
17	rs531351150	31574272	A	G
17	rs547847360	31574351	C	T
17	rs566159916	31574403	G	A
17	rs74887113	31574561	G	A
17	rs572150166	31574602	A	G
17	rs4795754	31575175	G	A
17	rs556899497	31575298	A	C
17	rs565665844	31575890	A	G
17	rs540722259	31575942	C	T
17	rs77445207	31576014	A	T
17	rs62067899	31576298	A	G
17	rs186403398	31576386	G	A
17	rs546384486	31576441	G	A
17	rs191241089	31576777	T	C
17	rs143184221	31576813	A	G
17	rs56932551	31576854	A	G
17	rs151047415	31576928	A	G
17	rs183205531	31577406	T	C
17	rs9989471	31577445	G	A
17	rs566960632	31577552	A	G
17	rs145056783	31577553	A	C
17	rs76999332	31578349	T	C
17	rs187796248	31578427	G	A
17	rs534149296	31578687	G	A
17	rs1995101	31578760	C	T
17	rs188133985	31578860	G	A
17	rs561264209	31578886	T	G
17	rs145834609	31578899	C	G
17	rs192664134	31578927	G	T
17	rs185063203	31578943	T	G
17	rs73982478	31579011	A	G
17	rs191453561	31579107	A	G
17	rs148195721	31579137	T	A
17	rs139523884	31579422	T	A
17	rs563025290	31579487	G	A
17	rs531693927	31579542	A	G
17	rs145115347	31579580	C	G
17	rs184724566	31579584	A	G
17	rs77756392	31579705	C	T
17	rs145593601	31579766	A	G
17	rs9890560	31579872	A	G
17	rs117243238	31581031	A	G
17	rs17248825	31581238	T	A
17	rs1497360	31581412	A	C
17	rs1874603	31581420	C	T
17	rs549576218	31581519	A	C
17	rs368826868	31581650	T	C
17	rs140627332	31581935	A	G
17	rs12603954	31581950	C	T
17	rs143706476	31582084	T	C
17	rs189557118	31582285	C	T
17	rs148150384	31582327	A	G
17	rs560044713	31582613	G	A
17	rs58625976	31582709	T	G
17	rs1995100	31582721	A	G
17	rs186155134	31582786	G	A
17	rs557529727	31583030	A	G
17	rs17248832	31583522	C	T
17	rs17248839	31584055	A	G
17	rs191313143	31584222	C	G
17	rs57751842	31584325	G	A
17	rs17836738	31584463	C	T
17	rs140498359	31584485	A	G
17	rs566043116	31584594	A	G
17	rs34619052	31584840	C	G
17	rs118054125	31585144	T	C
17	rs145221868	31585328	A	C
17	rs76282391	31585545	T	G
17	rs75569376	31585849	C	T
17	rs77297923	31585968	A	G
17	rs547602433	31585985	G	A
17	rs564537970	31586117	G	A
17	rs183813063	31586190	T	C
17	rs541797822	31586531	C	T
17	rs547641151	31586583	A	C
17	rs530314369	31586613	C	T
17	rs191383359	31586759	T	C
17	rs147925656	31586851	T	C
17	rs183101652	31586853	T	C
17	rs565933195	31587075	A	G
17	rs73982485	31587128	A	G
17	rs539287353	31587218	A	C
17	rs141605289	31587299	T	C
17	rs572154957	31587333	C	G
17	rs2346691	31587367	C	T
17	rs880306	31587630	G	C
17	rs534776060	31587711	T	C
17	rs543218748	31587834	A	G
17	rs191974655	31587839	C	G
17	rs149267772	31587887	T	C
17	rs880305	31587907	A	G
17	rs184399907	31587973	G	C
17	rs4795755	31588153	T	G
17	rs535119327	31588242	T	C
17	rs17248867	31588486	T	G
17	rs79545114	31588792	T	G
17	rs4795757	31588939	G	C
17	rs4795758	31588946	C	T
17	rs528262785	31589010	A	G
17	rs529396569	31589098	C	T
17	rs180897774	31589102	G	A
17	rs553383700	31589115	A	G
17	rs573432605	31589116	A	G
17	rs577681205	31589156	T	C
17	rs562949624	31589182	T	C
17	rs17248874	31589292	C	T
17	rs559557745	31589312	C	G
17	rs12452597	31589697	T	C
17	rs12452452	31589701	A	G
17	rs536647374	31589752	A	T
17	rs550348954	31589829	C	G
17	rs558907450	31589884	A	G
17	rs17836744	31590048	C	T
17	rs75428628	31590234	A	C
17	rs12952139	31590833	C	T
17	rs559445125	31590935	A	G
17	rs530243504	31590958	C	G
17	rs551726087	31591098	T	C
17	rs75863778	31591104	T	C
17	rs531819415	31591105	A	G
17	rs17248888	31591143	T	G
17	rs149792564	31591345	T	C
17	rs4795759	31591397	C	T
17	rs190818743	31591416	C	T
17	rs4794943	31591496	T	C
17	rs141708832	31591677	A	G
17	rs73982487	31591728	G	T
17	rs117540861	31592169	A	G
17	rs143046495	31592386	A	G
17	rs542156949	31592414	T	C
17	rs569015163	31592535	C	T
17	rs141230838	31592716	A	G
17	rs17184364	31592750	C	T
17	rs187362669	31592776	G	A
17	rs11080209	31592879	G	T
17	rs138031806	31592896	T	C
17	rs541315745	31593099	T	C
17	rs60955824	31593215	A	C
17	rs12937860	31593362	T	A
17	rs144248329	31593649	T	C
17	rs138423082	31593675	T	C
17	rs538067340	31594182	G	A
17	rs529077693	31594703	A	G
17	rs7209079	31594759	C	T
17	rs559031504	31594993	G	C
17	rs181914360	31595004	T	C
17	rs561457861	31595041	A	T
17	rs112769766	31595127	C	G
17	rs529122621	31595147	G	C
17	rs188913626	31595214	G	A
17	rs7209769	31595350	G	A
17	rs141114229	31595472	C	G
17	rs36102067	31595716	G	C
17	rs73982488	31595721	A	G
17	rs74990035	31595905	A	C
17	rs186003402	31595954	A	C
17	rs148812399	31596171	T	C
17	rs533867195	31596199	G	T
17	rs12453495	31596227	T	G
17	rs565037242	31596386	T	A
17	rs141385920	31596703	G	T
17	rs80027038	31596706	C	T
17	rs138723437	31596707	T	G
17	rs115435419	31596711	T	G
17	rs7210468	31596769	T	C
17	rs140016788	31596925	T	C
17	rs183212695	31597191	T	C
17	rs538907522	31597268	C	T
17	rs558796199	31597441	C	G
17	rs7501952	31597539	T	C
17	rs191958089	31597765	T	C
17	rs375448754	31598261	T	C
17	rs7220735	31598363	C	T
17	rs546368977	31598666	G	C
17	rs59465302	31599072	G	A
17	rs35397558	31599474	A	T
17	rs140933713	31599555	C	T
17	rs138612066	31599638	T	C
17	rs12601597	31599647	C	G
17	rs58430184	31599894	A	G
17	rs547210452	31599987	C	T
17	rs112868363	31600068	A	C
17	rs1002317	31600299	G	A
17	rs181370566	31600688	A	G
17	rs185641518	31600777	T	C
17	rs4795760	31600800	G	A
17	rs57867774	31600840	A	G
17	rs59006532	31600841	G	A
17	rs4795761	31600870	A	G
17	rs58731078	31600871	C	A
17	rs1391076	31601010	T	C
17	rs2346687	31601046	C	T
17	rs147465025	31601143	A	G
17	rs1497359	31601152	C	G
17	rs1497358	31601163	C	G
17	rs1497357	31601378	C	T
17	rs1497356	31601392	G	C
17	rs1874602	31601414	A	C
17	rs1874601	31601539	G	A
17	rs567805917	31601819	C	G
17	rs12452394	31601822	G	C
17	rs12450140	31601833	G	A
17	rs12450614	31601916	A	T
17	rs543663035	31601997	A	C
17	rs34402407	31602000	A	C
17	rs12450603	31602032	C	A
17	rs571620733	31602192	A	G
17	rs6505332	31602383	A	T
17	rs1497355	31602738	G	A
17	rs1497354	31602744	T	A
17	rs7218156	31602869	A	G
17	rs7218517	31603109	C	G
17	rs62067932	31603395	T	C
17	rs7222945	31603396	A	G
17	rs7224215	31603452	T	C
17	rs7209729	31603608	C	T
17	rs7225230	31603722	G	A
17	rs7225238	31603738	T	A
17	rs151162001	31603797	T	C
17	rs12600930	31603909	A	G
17	rs560359482	31603923	C	T
17	rs35265099	31603941	T	C
17	rs1874600	31603988	G	C
17	rs183857045	31604012	T	C
17	rs193233983	31604371	A	G
17	rs185747256	31604436	T	C
17	rs11657753	31604669	G	A
17	rs1391084	31604689	G	A
17	rs529692925	31604733	A	T
17	rs553718717	31605205	T	A
17	rs181303217	31605206	A	T
17	rs7214415	31605350	A	G
17	rs17248979	31605630	T	G
17	rs537626193	31605657	C	G
17	rs12952691	31605661	G	A
17	rs6505333	31605682	C	T
17	rs1391083	31605695	C	T
17	rs531990068	31605806	T	C
17	rs1391082	31605845	C	T
17	rs191643932	31605914	A	G
17	rs1391081	31605943	C	G
17	rs150886006	31606039	T	C
17	rs566006058	31606087	T	C
17	rs59249781	31606124	A	C
17	rs548073335	31606354	C	G
17	rs185535445	31606506	A	G
17	rs7211739	31606568	T	C
17	rs149657491	31606608	T	A
17	rs1497368	31606632	C	A
17	rs558353708	31606645	T	C
17	rs555929115	31606736	G	A
17	rs189038080	31606742	C	T
17	rs35764872	31606852	C	T
17	rs1497367	31606892	T	A
17	rs148436305	31606920	C	T
17	rs549360930	31607041	G	T
17	rs16968208	31607044	G	A
17	rs73985311	31607335	G	A
17	rs12936840	31607453	G	A
17	rs564171745	31607608	C	G
17	rs189295872	31607681	C	T
17	rs62067933	31607733	T	C
17	rs1532457	31607870	A	G
17	rs1532456	31607906	C	G
17	rs1874605	31608036	T	G
17	rs187263764	31608256	C	T
17	rs9911214	31608287	G	A
17	rs192015249	31608288	C	G
17	rs1532455	31608414	G	A
17	rs553193749	31608501	C	T
17	rs536905754	31608613	A	G
17	rs1532454	31608693	A	G
17	rs190831306	31608706	G	A
17	rs1553042	31608930	A	G
17	rs2132829	31609111	G	C
17	rs1553041	31609251	T	C
17	rs28414554	31609258	C	G
17	rs28670915	31609310	T	G
17	rs567591434	31609581	T	C
17	rs56047372	31609617	T	C
17	rs9889820	31609628	A	G
17	rs142907951	31609738	T	C
17	rs575658689	31609741	T	C
17	rs9891782	31609785	G	C
17	rs374884204	31609787	T	C
17	rs9891803	31609815	T	C
17	rs9898834	31609911	C	T
17	rs11080210	31610024	T	C
17	rs150730785	31610069	T	C
17	rs11657148	31610187	C	T
17	rs11651022	31610262	A	G
17	rs9899455	31610323	G	A
17	rs11080211	31610503	T	A
17	rs75534542	31610644	A	G
17	rs80001049	31610883	G	A
17	rs544353330	31610928	T	C
17	rs147820740	31611031	A	G
17	rs560053887	31611121	T	C
17	rs192132412	31611288	A	G
17	rs113080112	31611316	T	C
17	rs16968227	31611413	G	A
17	rs570298025	31611586	C	T
17	rs73281688	31611643	T	C
17	rs540313835	31611666	T	G
17	rs189671203	31611711	A	G
17	rs561508101	31611891	A	G
17	rs189572981	31612187	A	G
17	rs7210148	31612254	A	T
17	rs111336195	31612436	T	C
17	rs541202027	31612492	G	C
17	rs9915356	31612494	G	A
17	rs4795763	31612576	A	G
17	rs1497366	31612753	G	A
17	rs145123967	31612943	T	C
17	rs62067935	31613004	A	G
17	rs563701021	31613100	G	C
17	rs117874523	31613234	T	C
17	rs149441460	31613352	C	T
17	rs8068089	31613372	T	C
17	rs871289	31613494	G	A
17	rs557979004	31613522	T	C
17	rs543967330	31613572	A	G
17	rs181616944	31613644	T	C
17	rs550728585	31613740	A	G
17	rs191107821	31613923	G	A
17	rs139143194	31614020	A	G
17	rs574189255	31614052	G	A
17	rs573214984	31614268	C	G
17	rs870589	31614454	A	T
17	rs561106680	31614476	T	C
17	rs148934756	31614492	C	G
17	rs9896324	31614777	A	T
17	rs146540326	31615018	A	G
17	rs8073360	31615098	A	G
17	rs529736783	31615176	C	T
17	rs558570409	31615779	C	A
17	rs138967659	31615838	G	A
17	rs532101044	31615962	C	T
17	rs7221886	31615996	T	G
17	rs530504612	31616062	T	A
17	rs138306507	31616429	C	T
17	rs1497365	31616632	A	G
17	rs544317188	31617388	T	A
17	rs574356787	31617433	G	A
17	rs183499506	31617490	G	C
17	rs540100537	31617742	G	A
17	rs192640313	31618070	T	C
17	rs111531488	31618135	C	A
17	rs731601	31618164	T	C
17	rs536066627	31618307	T	C
17	rs185077500	31618395	G	A
17	rs533640875	31618408	A	G
17	rs141720961	31618444	T	C
17	rs9890913	31618551	A	G
17	rs9893935	31618732	G	A
17	rs542011056	31618750	A	T
17	rs572544977	31618881	T	G
17	rs200384167	31618972	A	G
17	rs112647385	31618997	A	C
17	rs7213721	31619345	T	G
17	rs563788252	31619433	A	C
17	rs9906918	31619500	C	T
17	rs7214382	31619745	C	G
17	rs139646085	31620016	C	T
17	rs9907842	31620029	A	G
17	rs549407671	31620031	A	C
17	rs537535865	31620345	G	C
17	rs533840631	31620367	A	G
17	rs12051712	31620647	G	T
17	rs538989325	31621062	T	C
17	rs143697270	31621134	T	G
17	rs550702786	31621301	G	A
17	rs567664864	31621304	G	A
17	rs182019063	31621349	A	G
17	rs117142632	31621360	A	G
17	rs12949660	31621395	A	G
17	rs148984447	31621646	A	C
17	rs550543156	31621724	G	A
17	rs151084827	31622365	G	A
17	rs142669650	31622405	G	A
17	rs560960547	31622476	C	G
17	rs116946916	31622712	A	C
17	rs568631364	31622783	G	A
17	rs9915774	31623326	A	G
17	rs189531065	31623482	G	A
17	rs77799089	31623935	A	G
17	rs538773960	31624107	C	A
17	rs16968232	31624108	C	T
17	rs148661582	31624291	T	C
17	rs141860351	31624319	C	T
17	rs146258387	31624368	G	A
17	rs531671838	31624413	T	A
17	rs4795764	31624416	A	G
17	rs188370212	31624473	T	C
17	rs60626534	31624488	A	T
17	rs4794944	31624558	C	T
17	rs554575039	31624589	A	C
17	rs35895295	31624706	A	G
17	rs556076076	31624849	A	T
17	rs34929935	31624946	C	A
17	rs12938235	31625200	T	C
17	rs11657246	31625394	G	C
17	rs576142621	31625797	C	T
17	rs142498502	31625869	T	C
17	rs4365329	31625887	T	A
17	rs4591196	31625946	T	C
17	rs111427777	31626124	T	A
17	rs147980461	31626272	G	C
17	rs16968234	31626302	A	G
17	rs1497364	31626470	T	C
17	rs141711429	31626520	A	G
17	rs146277057	31626623	T	C
17	rs547075345	31626639	G	C
17	rs2346688	31626735	T	C
17	rs2346689	31626855	A	G
17	rs185842688	31626964	A	G
17	rs74329090	31627171	A	G
17	rs189824714	31627227	G	A
17	rs528296628	31627442	G	A
17	rs181931033	31627525	A	C
17	rs7215750	31627799	C	T
17	rs543485674	31627865	A	G
17	rs551647075	31628027	T	C
17	rs571397184	31628031	C	T
17	rs542681731	31628381	T	A
17	rs8072077	31628662	G	A
17	rs539609129	31628756	T	C
17	rs141907690	31628842	G	C
17	rs182069454	31628957	A	C
17	rs530179065	31629100	A	T
17	rs149020559	31629119	T	C
17	rs1353618	31629142	A	C
17	rs17781926	31629204	G	A
17	rs1391078	31629643	C	T
17	rs574299460	31629657	A	G
17	rs1497363	31629971	T	G
17	rs532486915	31629992	G	A
17	rs145482200	31630180	G	A
17	rs558569265	31630329	G	C
17	rs115253052	31630410	T	C
17	rs150578708	31630568	G	C
17	rs190147325	31631104	A	G
17	rs144295266	31631294	C	T
17	rs8074585	31631475	C	T
17	rs541735594	31631511	C	G
17	rs8068975	31631515	A	G
17	rs114344029	31631690	A	C
17	rs549929228	31631786	G	A
17	rs17184594	31631850	A	G
17	rs17781949	31631858	C	T
17	rs11870442	31631866	T	C
17	rs116513981	31631884	A	G
17	rs543686061	31631922	A	G
17	rs186748724	31631970	T	C
17	rs74686953	31632119	C	G
17	rs184281251	31632173	T	C
17	rs181192608	31632326	G	C
17	rs578262529	31632337	A	G
17	rs4795765	31632357	G	A
17	rs11080212	31632490	G	C
17	rs8076006	31632570	C	A
17	rs11657231	31632618	T	C
17	rs187996520	31632683	A	G
17	rs571626150	31632859	C	T
17	rs12450748	31632914	C	A
17	rs140721864	31632935	T	C
17	rs543020763	31633168	A	G
17	rs9303662	31633201	T	C
17	rs528235988	31633315	T	C
17	rs62069381	31633458	T	C
17	rs35337153	31633603	A	G
17	rs140312270	31633897	G	C
17	rs8081233	31633997	A	C
17	rs528312823	31634088	T	C
17	rs182219711	31634115	T	C
17	rs8081544	31634210	A	C
17	rs546892518	31634230	C	T
17	rs12453713	31634510	C	T
17	rs557236662	31634517	G	A
17	rs566171843	31634547	T	C
17	rs569362455	31634857	C	T
17	rs11871356	31634877	G	A
17	rs114153775	31635229	C	T
17	rs141332974	31635239	G	T
17	rs1908957	31635329	T	C
17	rs1908958	31635407	C	T
17	rs76103061	31635562	A	G
17	rs538580338	31635589	G	A
17	rs367550846	31635631	T	C
17	rs143119608	31635802	G	A
17	rs144328633	31636259	T	C
17	rs116481393	31636571	C	T
17	rs114435532	31636573	G	C
17	rs551798917	31636759	T	C
17	rs115785931	31636763	T	A
17	rs537405910	31636789	G	A
17	rs183817408	31636811	A	G
17	rs10432046	31636912	T	G
17	rs10432047	31636929	A	T
17	rs10432048	31636992	C	T
17	rs566787642	31637274	T	G
17	rs117547935	31637301	T	C
17	rs12103815	31637304	T	C
17	rs146446033	31637465	A	G
17	rs79260661	31637545	A	G
17	rs574013119	31637752	G	A
17	rs8078963	31637935	C	T
17	rs6505334	31638579	C	T
17	rs4499288	31639113	C	T
17	rs114019355	31639162	G	T
17	rs563526023	31639210	A	G
17	rs1391077	31639502	T	C
17	rs148915375	31639580	A	G
17	rs116988676	31639652	T	C
17	rs142967425	31639675	G	A
17	rs147066129	31639680	T	C
17	rs183117180	31639681	A	G
17	rs141879333	31639885	T	C
17	rs150678663	31639975	C	A
17	rs59692040	31640058	T	C
17	rs183098456	31640189	T	A
17	rs11651260	31640261	T	C
17	rs11657151	31640279	C	T
17	rs11651326	31640430	A	C
17	rs191979482	31640510	A	G
17	rs550656423	31640553	A	T
17	rs567154207	31640558	A	T
17	rs151197842	31640770	A	G
17	rs140249194	31640797	T	C
17	rs115728429	31641041	T	C
17	rs560145708	31641299	T	C
17	rs184972928	31641367	T	A
17	rs147042847	31641445	T	C
17	rs546523564	31641594	T	G
17	rs117303508	31641863	G	A
17	rs554726282	31641951	T	A
17	rs9914417	31642176	T	A
17	rs553215563	31642460	T	C
17	rs182011467	31642658	G	A
17	rs8080646	31642767	A	G
17	rs539271170	31642919	A	G
17	rs190150197	31643210	A	C
17	rs78322295	31643231	A	T
17	rs117158989	31643585	T	C
17	rs143037984	31643722	G	A
17	rs532060649	31643942	A	G
17	rs139458567	31644048	A	G
17	rs190795526	31644289	A	C
17	rs9916185	31644502	A	C
17	rs139680067	31644548	G	T
17	rs563831076	31644593	A	T
17	rs118104960	31644710	T	G
17	rs537276083	31644758	C	T
17	rs10459963	31644795	G	A
17	rs191321090	31644868	A	T
17	rs183707767	31644970	C	G
17	rs186927877	31645013	A	G
17	rs529042787	31645134	T	C
17	rs34681898	31645196	T	C
17	rs539133530	31645227	T	C
17	rs567768101	31645547	G	A
17	rs147608525	31645772	A	C
17	rs320643	31645831	A	G
17	rs320644	31645873	T	C
17	rs116271532	31646041	T	C
17	rs77294638	31646090	T	C
17	rs178610	31646282	T	C
17	rs144504504	31646288	C	T
17	rs575856321	31646429	A	C
17	rs552740611	31646492	C	T
17	rs9911125	31646559	G	T
17	rs181748109	31646689	A	C
17	rs530415611	31646700	A	C
17	rs9905033	31646863	T	C
17	rs527562062	31646876	G	A
17	rs536559154	31646973	T	A
17	rs552803810	31647007	A	G
17	rs12449358	31647041	A	T
17	rs138411614	31647159	T	C
17	rs546398762	31647355	A	C
17	rs546508798	31647534	G	A
17	rs34419727	31647635	A	G
17	rs552707225	31647695	T	C
17	rs554718424	31647767	A	G
17	rs577609454	31647933	T	G
17	rs546460370	31647987	A	T
17	rs116211030	31648067	T	C
17	rs532263491	31648342	A	T
17	rs552010669	31648344	G	T
17	rs569035764	31648369	C	T
17	rs542044861	31648817	A	C
17	rs150714684	31648819	G	A
17	rs188776058	31648855	G	A
17	rs145125499	31648926	A	T
17	rs9893402	31649014	T	C
17	rs186784029	31649067	A	C
17	rs185521295	31649107	C	T
17	rs72819194	31649156	A	G
17	rs72819196	31649363	G	A
17	rs545465853	31649450	T	C
17	rs320645	31649553	A	G
17	rs140461437	31649761	C	G
17	rs201263485	31649788	T	G
17	rs535780424	31649802	T	C
17	rs72819197	31649829	A	G
17	rs185074816	31649907	A	T
17	rs189062409	31650086	C	T
17	rs149746755	31650212	A	G
17	rs12450841	31650223	G	A
17	rs541208517	31650356	G	A
17	rs145604266	31650386	A	G
17	rs142292976	31650468	T	C
17	rs571772520	31650524	G	A
17	rs575964619	31650635	A	G
17	rs145687135	31650664	A	G
17	rs555730133	31650750	C	A
17	rs533098854	31650893	G	A
17	rs74521634	31650900	A	G
17	rs537618519	31651189	A	G
17	rs7226331	31651753	G	C
17	rs7207679	31651835	G	A
17	rs535526881	31652033	A	T
17	rs114972693	31652062	T	C
17	rs544535452	31652063	A	G
17	rs143532118	31652064	A	C
17	rs117206010	31652161	T	A
17	rs140531673	31652197	T	G
17	rs35024811	31652322	T	A
17	rs141240254	31652379	A	G
17	rs116525072	31652528	A	G
17	rs150768306	31652598	T	C
17	rs540809988	31652801	A	G
17	rs9915111	31653153	A	G
17	rs72819198	31653362	C	A
17	rs320628	31653594	G	A
17	rs77881530	31653867	C	T
17	rs80183342	31653914	G	A
17	rs117983822	31654050	G	A
17	rs187971806	31654305	G	A
17	rs193065839	31654407	T	G
17	rs560551803	31654527	C	T
17	rs184197190	31654537	G	A
17	rs532367438	31654654	T	G
17	rs320629	31654683	C	T
17	rs143356488	31654819	C	T
17	rs56012997	31654834	T	C
17	rs199833566	31655164	A	T
17	rs56393960	31655173	A	G
17	rs140641089	31655249	A	G
17	rs150471513	31655271	A	G
17	rs541277504	31655321	A	G
17	rs529431400	31655328	C	A
17	rs137909184	31655497	A	C
17	rs183863213	31655501	T	C
17	rs576727780	31655523	G	T
17	rs60440508	31655766	T	C
17	rs80030306	31656044	T	C
17	rs561867248	31656430	A	C
17	rs564586772	31656532	G	A
17	rs188907830	31656768	C	T
17	rs1504575	31656804	G	A
17	rs34891225	31656839	C	T
17	rs565956838	31656844	T	C
17	rs1504574	31656895	C	G
17	rs141792605	31656968	G	C
17	rs146016456	31657118	G	A
17	rs185588624	31657151	T	C
17	rs320630	31657158	T	G
17	rs115323111	31657338	G	A
17	rs141831	31657395	G	A
17	rs144221936	31657412	T	C
17	rs569682652	31657438	G	A
17	rs557003042	31657581	G	A
17	rs63953	31657608	G	A
17	rs63954	31657675	T	C
17	rs185906958	31657783	A	T
17	rs530975960	31657832	T	G
17	rs148968450	31657842	C	T
17	rs549009995	31658005	A	T
17	rs571435562	31658012	C	T
17	rs147736820	31658024	G	T
17	rs183102209	31658762	A	T
17	rs567074091	31658849	A	G
17	rs76604546	31659032	A	T
17	rs387760	31659166	G	A
17	rs427610	31659169	C	G
17	rs150313094	31659192	G	C
17	rs320631	31659507	A	G
17	rs76495945	31659523	G	C
17	rs320632	31659604	C	T
17	rs55726001	31659626	T	C
17	rs56386216	31659657	A	C
17	rs141405887	31659663	T	C
17	rs7223147	31660146	G	A
17	rs574981921	31660515	C	T
17	rs55638434	31660730	C	T
17	rs72819200	31660741	T	C
17	rs963048	31660967	C	T
17	rs320633	31661455	T	A
17	rs150843257	31661620	T	C
17	rs320634	31661630	G	C
17	rs546512729	31661812	A	G
17	rs139367857	31661843	A	G
17	rs147714490	31661870	C	G
17	rs189545661	31661994	A	G
17	rs142669952	31662337	A	G
17	rs190389543	31662487	T	C
17	rs547149652	31662546	G	A
17	rs145466413	31662619	A	G
17	rs569956163	31662699	C	T
17	rs28392534	31662857	T	C
17	rs11657317	31662893	T	C
17	rs320635	31663102	T	G
17	rs143510057	31663181	A	C
17	rs190657941	31663450	G	T
17	rs534497961	31663519	A	G
17	rs537110482	31663598	T	C
17	rs190835447	31663671	T	C
17	rs138660715	31663770	C	T
17	rs536246125	31664130	G	A
17	rs320636	31664275	A	G
17	rs9896563	31664379	G	A
17	rs149340924	31664557	T	G
17	rs144670625	31664575	G	A
17	rs536707879	31664633	T	C
17	rs58945457	31664796	A	G
17	rs553603926	31664913	C	T
17	rs9895486	31664980	A	G
17	rs144929127	31665072	A	G
17	rs530656692	31665141	A	G
17	rs566786467	31665214	C	T
17	rs539012798	31665225	C	A
17	rs320637	31665328	C	T
17	rs572535728	31665497	C	T
17	rs320638	31665575	G	A
17	rs72821105	31665602	T	C
17	rs188876	31665661	A	G
17	rs149885597	31665748	T	C
17	rs116668976	31666206	A	G
17	rs140945915	31666398	G	C
17	rs183698725	31666512	A	C
17	rs146725937	31666620	T	C
17	rs559003677	31666856	A	G
17	rs558211849	31667123	G	A
17	rs141776912	31667151	T	C
17	rs150415715	31667152	A	G
17	rs370486835	31667448	A	G
17	rs320639	31667787	A	G
17	rs9898831	31668187	A	C
17	rs562127552	31668240	T	C
17	rs320640	31668283	C	T
17	rs320641	31668311	A	G
17	rs182052891	31668367	C	T
17	rs547140478	31668485	A	G
17	rs189904648	31668542	A	T
17	rs72821106	31668591	T	C
17	rs529450907	31668836	G	A
17	rs188483556	31668863	C	T
17	rs72625908	31668910	G	T
17	rs557751276	31669355	T	C
17	rs577583133	31669369	T	C
17	rs1875873	31669543	C	G
17	rs527386939	31669637	T	C
17	rs80244385	31669688	T	G
17	rs569840254	31669704	C	T
17	rs143289367	31669804	T	G
17	rs17836780	31669989	C	G
17	rs146684715	31670025	A	G
17	rs549225211	31670190	G	C
17	rs183716740	31670232	T	C
17	rs528251631	31670239	A	G
17	rs140279235	31670310	T	C
17	rs567626335	31670388	A	G
17	rs12449721	31670514	C	T
17	rs143165261	31670642	A	G
17	rs138299604	31670643	A	G
17	rs552535636	31670879	T	C
17	rs146582220	31671010	G	C
17	rs17249146	31671216	G	A
17	rs78073592	31671306	T	C
17	rs141466087	31671333	T	C
17	rs320642	31671336	A	C
17	rs187992448	31671432	A	G
17	rs2036537	31671470	G	A
17	rs9674859	31671533	C	T
17	rs183114993	31671678	G	A
17	rs149640441	31671779	C	T
17	rs186922869	31671808	T	C
17	rs560488387	31672089	C	A
17	rs57870648	31672360	A	G
17	rs143201163	31672420	G	A
17	rs76050964	31672487	A	T
17	rs78503539	31672579	A	G
17	rs17184713	31672763	G	A
17	rs2174341	31672867	C	A
17	rs2645982	31673117	T	C
17	rs554545268	31673176	T	C
17	rs114337388	31673288	A	G
17	rs184088815	31673305	G	A
17	rs12449923	31673310	A	C
17	rs17184727	31673344	C	G
17	rs572411093	31673470	T	C
17	rs77506461	31673475	C	G
17	rs117875449	31673554	C	G
17	rs554032387	31673694	T	G
17	rs56328257	31673758	C	T
17	rs187218740	31673824	G	A
17	rs576432087	31673837	T	G
17	rs561698184	31673867	G	C
17	rs377066	31673938	G	A
17	rs412602	31673985	C	T
17	rs374430	31674090	T	C
17	rs184401457	31674278	A	G
17	rs535913366	31674379	G	A
17	rs564435903	31674571	C	T
17	rs431564	31674689	T	A
17	rs2645983	31674764	T	C
17	rs2656087	31674808	G	T
17	rs181677904	31674980	T	C
17	rs418626	31675079	T	C
17	rs183197889	31675221	A	G
17	rs139030169	31675348	A	G
17	rs541102345	31675913	A	G
17	rs187820582	31675973	A	G
17	rs59341815	31676083	C	T
17	rs4795768	31676181	C	G
17	rs17836785	31676363	C	T
17	rs733136	31676491	A	G
17	rs141478769	31676828	T	C
17	rs452439	31677062	T	C
17	rs117504843	31677078	T	C
17	rs439783	31677160	C	T
17	rs184765133	31677363	T	C
17	rs547366091	31677417	T	G
17	rs567175665	31677471	T	G
17	rs150433288	31677481	T	C
17	rs566962232	31677622	G	C
17	rs552503216	31677647	T	C
17	rs557255454	31677694	C	T
17	rs149158746	31678116	T	C
17	rs190898138	31678400	A	G
17	rs138959320	31678420	T	C
17	rs180955925	31678592	G	C
17	rs4567776	31678640	C	T
17	rs72821114	31678691	A	G
17	rs145851002	31678732	C	A
17	rs554825489	31678828	T	C
17	rs563977562	31678869	A	G
17	rs115617789	31678926	T	C
17	rs187354219	31678998	T	C
17	rs9915690	31679142	T	C
17	rs4795769	31679192	C	T
17	rs576004251	31679375	T	A
17	rs190081853	31680763	G	A
17	rs578143707	31680864	C	G
17	rs12946336	31680888	G	C
17	rs2014285	31680911	T	C
17	rs141012780	31681013	G	A
17	rs549583356	31681056	A	T
17	rs2014268	31681061	T	C
17	rs181791706	31681290	C	G
17	rs557607784	31681371	T	C
17	rs574260735	31681372	A	T
17	rs535576607	31681373	T	C
17	rs79097245	31681844	T	C
17	rs138347429	31681890	T	C
17	rs66717518	31681955	A	G
17	rs17249181	31682024	C	T
17	rs184782905	31682115	C	A
17	rs7224450	31682660	G	A
17	rs570957788	31682703	C	T
17	rs950537	31682850	A	T
17	rs542529592	31682906	T	C
17	rs572934241	31682975	C	G
17	rs950536	31682988	A	G
17	rs147370434	31683365	A	G
17	rs139680068	31683649	T	G
17	rs6505336	31683707	A	G
17	rs550245652	31684228	A	C
17	rs62069385	31684560	A	C
17	rs67145030	31684581	T	C
17	rs1504573	31684663	G	T
17	rs59327933	31684800	C	T
17	rs60620763	31684806	T	A
17	rs1394388	31684835	C	T
17	rs553905188	31685129	C	G
17	rs146807102	31685258	A	C
17	rs529781274	31685311	A	G
17	rs55733731	31685530	A	T
17	rs55829521	31685534	G	T
17	rs568223670	31685617	G	A
17	rs141102004	31685754	G	C
17	rs187120861	31685815	G	A
17	rs1504572	31685850	C	T
17	rs12449795	31685860	T	C
17	rs138393172	31686009	T	C
17	rs9901182	31686040	G	C
17	rs141084359	31686084	A	G
17	rs7503350	31686282	G	T
17	rs959338	31686823	G	T
17	rs533286673	31687081	C	A
17	rs12450971	31687223	T	C
17	rs143629524	31687449	A	G
17	rs576160378	31687464	A	C
17	rs150007671	31687658	C	T
17	rs549380744	31687842	T	G
17	rs185104081	31687857	G	A
17	rs577475752	31688264	C	A
17	rs62069386	31688277	A	C
17	rs10512443	31688453	T	C
17	rs565723781	31688666	G	A
17	rs77435383	31688689	A	T
17	rs7213724	31689057	G	T
17	rs72821121	31689073	C	A
17	rs550992478	31689294	T	G
17	rs536063721	31689496	T	C
17	rs146942978	31689573	G	T
17	rs1394386	31689590	A	G
17	rs1394385	31689618	C	T
17	rs150102178	31689733	T	C
17	rs566654547	31690091	G	A
17	rs559980074	31690323	A	C
17	rs545944666	31690492	T	C
17	rs138153718	31690525	A	G
17	rs529977200	31690625	T	A
17	rs117747137	31690807	A	G
17	rs530545282	31690880	C	T
17	rs11080213	31690909	T	C
17	rs77956144	31691091	A	G
17	rs77450796	31691157	C	T
17	rs150631383	31691397	G	A
17	rs562591395	31691645	T	G
17	rs1847535	31691667	T	C
17	rs547411995	31691761	C	A
17	rs78358931	31691824	T	C
17	rs147929272	31691839	A	G
17	rs536062650	31691872	T	G
17	rs140233835	31691881	C	T
17	rs12453775	31691901	T	C
17	rs185764245	31691951	A	T
17	rs1504582	31692031	T	C
17	rs116742324	31692112	T	C
17	rs182193632	31692309	T	C
17	rs147563424	31692361	C	T
17	rs16968252	31692448	A	G
17	rs75228377	31692745	C	A
17	rs537474704	31692910	T	G
17	rs192122416	31693186	T	G
17	rs118184645	31693275	C	T
17	rs183846441	31693441	T	C
17	rs138228676	31693465	T	C
17	rs534589794	31693482	T	C
17	rs191789874	31693527	A	C
17	rs149570881	31693531	A	G
17	rs924846	31693709	T	C
17	rs559758257	31693784	T	A
17	rs924847	31693847	T	C
17	rs1007034	31693951	G	T
17	rs1007035	31693961	G	T
17	rs184321760	31694070	C	T
17	rs16968253	31694078	A	G
17	rs561509476	31694444	T	C
17	rs116869127	31694753	G	A
17	rs575875572	31694952	A	T
17	rs188938316	31694986	G	T
17	rs145685899	31695032	G	A
17	rs147736483	31695393	G	A
17	rs574904331	31695538	A	G
17	rs139969920	31695576	A	G
17	rs560295363	31695732	G	C
17	rs1007033	31695774	T	C
17	rs17184825	31695940	G	C
17	rs189106608	31696042	A	G
17	rs569214341	31696091	C	T
17	rs148861498	31696228	T	C
17	rs577017003	31696266	A	G
17	rs560844532	31696465	A	G
17	rs1039578	31696925	C	T
17	rs80050406	31697058	G	T
17	rs187469929	31697156	T	C
17	rs11649944	31697210	T	C
17	rs562530071	31697227	C	T
17	rs150203596	31697368	A	T
17	rs185444199	31697576	A	C
17	rs149377713	31697584	A	G
17	rs540255180	31697852	T	C
17	rs577105322	31697906	T	C
17	rs62069424	31698003	C	G
17	rs79393252	31698005	T	A
17	rs75565953	31698006	T	C
17	rs372954921	31698012	T	C
17	rs184493273	31698069	A	T
17	rs4795770	31698375	T	A
17	rs1394393	31698427	G	A
17	rs1394394	31698570	T	C
17	rs1394395	31698693	C	A
17	rs5010388	31698711	G	A
17	rs529591160	31698743	T	A
17	rs6505337	31698778	T	G
17	rs148810508	31698973	G	C
17	rs72625909	31698992	T	G
17	rs7220131	31699022	T	C
17	rs117942670	31699226	A	G
17	rs150721729	31699551	A	G
17	rs7224996	31699702	T	G
17	rs528769584	31699996	A	G
17	rs569365797	31700142	A	G
17	rs8081982	31700308	G	A
17	rs545675548	31700450	A	C
17	rs4795771	31700705	C	T
17	rs2347153	31700944	T	C
17	rs556271229	31700963	A	T
17	rs187220138	31701161	A	G
17	rs4131974	31701169	A	C
17	rs182840344	31701304	G	C
17	rs188351279	31701305	T	G
17	rs550831394	31701326	C	T
17	rs536791330	31701398	T	C
17	rs9902051	31701562	C	T
17	rs8067530	31701571	C	G
17	rs147032190	31701746	C	G
17	rs552581960	31702034	A	T
17	rs10438803	31702256	C	T
17	rs11652103	31702277	G	A
17	rs150678258	31702341	T	C
17	rs11656759	31702358	T	C
17	rs138870234	31702412	A	G
17	rs7215745	31702422	A	G
17	rs149432282	31702554	A	G
17	rs112067809	31702565	A	G
17	rs8074678	31702697	C	A
17	rs554583732	31702762	C	T
17	rs9896958	31703091	G	A
17	rs118078102	31703312	A	T
17	rs2347154	31703323	C	T
17	rs905754	31703372	A	G
17	rs143227599	31703557	A	T
17	rs17782182	31703706	G	A
17	rs58504580	31704008	G	C
17	rs76874547	31704077	A	G
17	rs550415260	31704291	G	A
17	rs60894380	31704299	T	C
17	rs11658139	31704315	G	T
17	rs72821136	31704558	A	C
17	rs77607553	31704902	G	A
17	rs143266168	31705214	T	G
17	rs1394392	31705240	G	A
17	rs529587176	31705402	A	G
17	rs1394391	31705414	T	G
17	rs931796	31705608	A	G
17	rs186606166	31705647	T	C
17	rs1995526	31705985	T	C
17	rs1995525	31706062	G	A
17	rs530590806	31706089	G	A
17	rs1504581	31706265	C	T
17	rs150871649	31706316	G	A
17	rs145942206	31706529	T	C
17	rs117312606	31706566	A	G
17	rs17184873	31706825	A	G
17	rs8072171	31706857	C	T
17	rs72821140	31706860	C	A
17	rs193125495	31706879	C	T
17	rs536298934	31706931	C	T
17	rs35379326	31707174	A	G
17	rs192824580	31707219	A	G
17	rs536673676	31707279	G	A
17	rs528429699	31707595	G	T
17	rs538076216	31708042	T	C
17	rs142329018	31708147	T	C
17	rs180934360	31708148	A	G
17	rs1875875	31708160	T	G
17	rs931795	31708240	A	G
17	rs560595892	31708264	T	G
17	rs56144928	31708450	A	G
17	rs117911671	31708639	T	C
17	rs190575915	31708947	C	T
17	rs548607926	31709084	A	G
17	rs1504580	31709140	A	T
17	rs141169071	31709164	A	G
17	rs72821141	31709247	A	G
17	rs11080214	31709285	T	G
17	rs574653559	31709308	T	G
17	rs560285666	31709339	T	C
17	rs7224966	31709340	A	G
17	rs7226138	31709399	T	C
17	rs7207448	31709445	A	G
17	rs540539029	31709572	A	G
17	rs376905190	31709581	T	C
17	rs12150421	31709623	A	T
17	rs534091286	31709652	T	C
17	rs7207801	31709666	G	A
17	rs11867162	31709739	T	C
17	rs562107014	31709871	T	A
17	rs559941403	31709991	C	T
17	rs1021892	31710015	T	C
17	rs550370883	31710081	C	A
17	rs569002219	31710122	T	A
17	rs531425493	31710129	T	A
17	rs149481749	31710311	A	G
17	rs555535442	31710486	A	C
17	rs12946750	31710765	G	A
17	rs144542121	31710915	A	G
17	rs1021891	31710972	C	T
17	rs569839004	31711078	G	T
17	rs535255936	31711109	T	C
17	rs535048971	31711181	A	T
17	rs190931657	31711321	G	A
17	rs542824648	31711407	A	G
17	rs2089164	31711443	C	A
17	rs547032063	31711465	T	G
17	rs182176223	31711814	G	T
17	rs200399489	31712283	A	G
17	rs563798958	31712427	A	G
17	rs145100889	31712619	G	T
17	rs139031176	31712802	T	C
17	rs149430463	31712816	A	T
17	rs143467595	31712972	A	T
17	rs141684851	31713047	A	C
17	rs551580800	31713298	T	G
17	rs147403327	31713400	G	A
17	rs117264368	31713572	G	A
17	rs186926861	31713750	T	G
17	rs1857738	31713808	A	G
17	rs538939814	31713916	T	C
17	rs183594992	31713963	G	T
17	rs573220405	31714036	A	G
17	rs574829045	31714060	G	C
17	rs11080215	31714106	A	G
17	rs117908634	31714174	T	G
17	rs534282767	31714212	G	A
17	rs532713574	31714238	G	A
17	rs566484506	31714551	A	C
17	rs117756123	31714721	T	C
17	rs546733797	31715021	A	C
17	rs190103401	31715076	T	C
17	rs12941575	31715385	C	A
17	rs112447337	31715474	C	T
17	rs7225320	31715602	C	T
17	rs7220791	31715712	C	G
17	rs576401527	31715751	T	G
17	rs572762277	31715996	C	G
17	rs114617346	31716166	T	C
17	rs56248818	31716198	A	G
17	rs190824342	31716226	A	G
17	rs11651786	31716260	C	T
17	rs145753417	31716317	C	T
17	rs188873032	31716627	T	G
17	rs60562210	31716943	T	A
17	rs8074495	31717008	G	A
17	rs570384411	31717054	A	G
17	rs535575134	31717167	T	C
17	rs555853014	31717187	G	C
17	rs148021195	31717225	A	G
17	rs11652948	31717428	C	G
17	rs114816002	31717507	G	A
17	rs369632096	31717614	T	C
17	rs75474473	31717701	C	T
17	rs187710216	31717775	T	C
17	rs1504577	31717782	T	G
17	rs145816037	31717964	C	G
17	rs534186008	31718031	T	A
17	rs540666122	31718037	G	A
17	rs553999221	31718070	C	T
17	rs185571413	31718215	A	G
17	rs1394389	31718237	A	G
17	rs551012090	31718309	G	C
17	rs28610267	31718382	T	A
17	rs576180742	31718415	G	A
17	rs534416923	31718456	G	A
17	rs536545715	31718847	C	T
17	rs542951593	31719216	T	C
17	rs559650184	31719226	C	T
17	rs545164607	31719327	A	G
17	rs4795775	31719444	A	G
17	rs149519197	31719671	T	C
17	rs11652495	31719822	C	T
17	rs143119994	31719850	C	T
17	rs553330656	31720010	C	T
17	rs111935245	31720033	T	C
17	rs529062297	31720113	G	C
17	rs78328715	31720521	A	G
17	rs1394390	31720640	G	A
17	rs146063463	31720930	A	C
17	rs60279791	31721064	T	C
17	rs11658120	31721167	T	G
17	rs150842571	31721530	C	A
17	rs55946809	31721971	A	G
17	rs4795776	31722057	A	T
17	rs576653814	31722088	T	A
17	rs79306765	31722260	C	G
17	rs551873174	31722270	G	A
17	rs549160101	31722286	G	T
17	rs62069427	31722310	C	T
17	rs72821157	31722323	A	G
17	rs542549960	31722687	G	C
17	rs147776767	31722695	T	C
17	rs532101259	31722784	G	A
17	rs188064683	31723418	T	C
17	rs112820296	31723428	T	C
17	rs182498152	31723922	G	A
17	rs62069428	31723946	C	G
17	rs4353517	31724017	C	A
17	rs76878688	31724215	A	G
17	rs9895229	31724357	T	C
17	rs141856089	31724399	A	G
17	rs575843650	31724421	T	A
17	rs78477817	31724724	A	C
17	rs138823001	31725115	C	T
17	rs11080216	31725161	C	T
17	rs564823495	31725421	T	C
17	rs184919349	31725466	T	C
17	rs563368070	31725566	C	T
17	rs4795777	31725591	A	G
17	rs530932486	31725876	A	C
17	rs4794947	31726011	C	G
17	rs11657729	31726095	A	G
17	rs542761811	31726198	T	C
17	rs189520629	31726331	T	C
17	rs565689998	31726617	T	G
17	rs534812080	31726618	C	T
17	rs75677757	31726688	T	C
17	rs113004889	31726855	C	T
17	rs144940458	31726975	T	C
17	rs34142175	31727045	C	T
17	rs147965853	31727105	C	G
17	rs80327249	31727111	A	C
17	rs17184908	31727270	T	C
17	rs10853155	31727336	T	G
17	rs71377488	31727395	G	A
17	rs72821165	31727854	T	C
17	rs538039357	31728041	T	C
17	rs191143733	31728308	T	C
17	rs183449166	31728340	T	C
17	rs76836581	31728365	T	C
17	rs9898140	31728734	A	G
17	rs183285842	31728740	T	C
17	rs571831103	31728833	C	G
17	rs529852080	31728961	A	G
17	rs568532826	31729170	C	A
17	rs11080217	31729182	T	C
17	rs139123913	31729494	T	C
17	rs185143361	31729672	G	A
17	rs60424288	31729769	T	C
17	rs547824829	31729770	A	G
17	rs11652862	31729775	C	T
17	rs11652620	31729827	A	G
17	rs142954479	31729845	A	G
17	rs571042332	31729935	C	T
17	rs60556587	31730012	T	C
17	rs4795778	31730068	T	C
17	rs75103134	31730102	A	G
17	rs190431693	31730198	T	G
17	rs550436455	31730366	G	A
17	rs9914451	31730381	C	T
17	rs549077556	31730403	G	A
17	rs79239741	31730460	A	T
17	rs11080218	31730551	G	A
17	rs575906483	31730806	T	A
17	rs542123466	31730826	A	G
17	rs116342099	31731092	A	G
17	rs563892786	31731178	C	T
17	rs192544850	31731260	A	G
17	rs56037006	31731299	A	T
17	rs79402150	31731368	A	G
17	rs117123563	31731552	A	G
17	rs11655499	31731773	T	C
17	rs550665073	31732019	A	T
17	rs555306706	31732044	T	C
17	rs566084405	31732411	C	G
17	rs8073613	31732441	C	T
17	rs12936220	31732746	T	C
17	rs573653725	31733005	T	C
17	rs574633207	31733008	A	C
17	rs35494118	31733050	G	A
17	rs561146814	31733416	C	T
17	rs573248767	31733436	G	C
17	rs4635386	31733761	G	T
17	rs558752613	31733913	G	T
17	rs149646368	31733928	A	G
17	rs1553499	31734046	G	T
17	rs1553498	31734070	C	T
17	rs115829987	31734072	C	A
17	rs565093575	31734107	G	C
17	rs112514019	31734130	A	T
17	rs191964036	31734205	A	G
17	rs530032220	31734864	A	G
17	rs72821166	31734888	C	T
17	rs11652534	31734928	G	C
17	rs118096017	31735087	A	G
17	rs539891411	31735244	A	C
17	rs6505339	31735245	G	C
17	rs8075057	31735289	C	T
17	rs139247010	31735530	C	A
17	rs554426697	31736019	T	C
17	rs541914739	31736247	A	T
17	rs7209957	31736248	T	A
17	rs570039578	31736578	A	T
17	rs11655073	31736656	T	C
17	rs527426395	31736744	C	T
17	rs114370288	31736751	C	G
17	rs17184951	31736813	A	G
17	rs6505340	31736833	T	C
17	rs6505341	31736850	T	C
17	rs16968296	31737034	G	A
17	rs73983489	31737115	C	T
17	rs4795779	31737155	A	G
17	rs1354493	31737292	G	A
17	rs55808105	31737294	G	A
17	rs1354492	31737421	T	C
17	rs559502892	31737542	G	C
17	rs551459082	31737547	A	G
17	rs571448676	31737566	T	C
17	rs138983446	31737569	A	G
17	rs111475085	31737579	T	C
17	rs1354491	31737662	T	C
17	rs9899229	31737717	A	G
17	rs1875874	31737734	G	T
17	rs77544354	31737927	T	C
17	rs77133659	31738112	C	T
17	rs189642528	31738288	A	G
17	rs549002406	31738357	A	G
17	rs568127453	31738410	T	G
17	rs7219678	31738576	A	G
17	rs1504579	31738723	A	T
17	rs17185000	31738752	A	T
17	rs16968314	31738880	A	G
17	rs538215014	31738942	T	C
17	rs7221696	31739079	C	A
17	rs117984066	31739157	T	G
17	rs530238456	31739394	G	A
17	rs551703565	31739577	G	C
17	rs76585735	31739603	T	C
17	rs114273271	31739804	T	C
17	rs1504578	31739841	C	T
17	rs78893578	31740115	C	G
17	rs12941510	31740181	A	G
17	rs540740527	31740243	T	C
17	rs186231643	31740457	G	C
17	rs181428407	31740641	A	C
17	rs74817383	31740698	G	A
17	rs16968315	31740739	T	C
17	rs561078241	31740911	A	C
17	rs147882724	31740918	A	G
17	rs1354490	31741092	G	T
17	rs12935847	31741106	A	C
17	rs539949242	31741201	C	T
17	rs115247041	31741259	A	G
17	rs114341367	31741368	A	G
17	rs80110384	31741529	T	C
17	rs568743811	31741539	T	C
17	rs145273206	31741556	T	G
17	rs539498834	31741631	C	T
17	rs149164656	31741780	G	C
17	rs553302973	31741796	T	C
17	rs114490370	31741946	A	G
17	rs8075637	31742158	G	C
17	rs535590914	31742169	C	G
17	rs34827344	31742248	T	C
17	rs577096477	31742258	C	T
17	rs78630074	31742283	T	C
17	rs9909653	31742286	G	A
17	rs113009797	31742292	G	A
17	rs541682252	31742296	C	T
17	rs35962794	31742326	A	C
17	rs74322276	31742659	G	A
17	rs138468590	31742803	C	A
17	rs182824274	31742935	T	C
17	rs187495484	31742936	A	G
17	rs115708902	31742947	T	C
17	rs564683080	31742984	T	C
17	rs529261223	31743097	C	T
17	rs8080715	31743122	T	C
17	rs148448154	31743255	G	A
17	rs61116483	31743269	A	G
17	rs145305862	31743385	A	G
17	rs8066371	31743466	A	C
17	rs7209828	31743790	T	C
17	rs7208776	31743832	A	G
17	rs1995524	31743851	G	A
17	rs28555176	31743866	C	G
17	rs184468114	31744147	A	G
17	rs534650430	31744151	G	A
17	rs376387015	31744457	T	C
17	rs4795780	31744471	T	C
17	rs75910402	31744496	C	T
17	rs74657912	31744539	T	G
17	rs60205167	31744576	G	C
17	rs116018826	31744657	G	A
17	rs4794949	31744672	T	A
17	rs145826231	31744737	T	C
17	rs7216320	31745042	G	A
17	rs7216322	31745046	A	G
17	rs181125211	31745076	A	G
17	rs528407397	31745095	C	T
17	rs4795781	31745161	C	T
17	rs17185029	31745256	A	G
17	rs140680428	31745278	C	T
17	rs17782332	31745373	G	T
17	rs190845905	31745378	C	T
17	rs575012119	31745452	T	G
17	rs185681818	31745519	A	G
17	rs141425043	31745597	G	C
17	rs143029238	31745808	A	G
17	rs369312883	31745965	T	C
17	rs114003561	31746078	T	C
17	rs1827650	31746095	G	T
17	rs76879347	31746237	A	G
17	rs544909576	31746274	A	T
17	rs17782343	31746410	C	T
17	rs17185036	31746454	C	G
17	rs73271322	31746503	G	A
17	rs16963769	31746526	C	A
17	rs182812345	31746661	G	T
17	rs9902936	31746675	G	A
17	rs17185057	31747084	T	C
17	rs546342706	31747094	C	T
17	rs16968321	31747103	G	A
17	rs75678463	31747117	T	C
17	rs570891310	31747232	T	C
17	rs147189809	31747279	A	G
17	rs12943952	31747489	A	C
17	rs12453418	31747629	G	A
17	rs12450863	31747669	A	G
17	rs181425985	31747760	A	G
17	rs11658129	31747770	C	A
17	rs570349788	31748379	A	C
17	rs186059771	31748563	T	C
17	rs16968324	31748600	G	A
17	rs541354627	31748625	A	C
17	rs2221410	31748685	C	G
17	rs11080219	31748840	C	T
17	rs188167167	31748932	G	A
17	rs17185084	31748933	T	C
17	rs142262648	31748946	T	C
17	rs115038118	31749003	A	T
17	rs77098170	31749167	C	T
17	rs35578035	31749186	T	C
17	rs78569086	31749213	A	T
17	rs529303309	31749316	G	T
17	rs570620750	31749381	A	G
17	rs190382531	31749467	A	G
17	rs9904433	31749596	T	G
17	rs542647622	31749678	A	G
17	rs7213646	31749728	T	C
17	rs72821171	31749877	T	C
17	rs8075266	31750384	T	C
17	rs183287420	31750448	C	T
17	rs187817448	31750521	A	G
17	rs72821173	31750616	T	C
17	rs4572456	31750894	G	A
17	rs17836803	31750928	G	A
17	rs2036535	31751013	G	A
17	rs17836805	31751033	C	A
17	rs185239124	31751162	A	G
17	rs17782405	31751232	G	A
17	rs138052817	31751747	T	C
17	rs72625910	31751755	G	C
17	rs2347152	31751905	A	T
17	rs7210355	31751980	C	T
17	rs9893445	31751988	C	T
17	rs76914644	31752049	G	A
17	rs905753	31752320	C	G
17	rs17249326	31752386	T	C
17	rs147192878	31752490	C	T
17	rs4795782	31752584	A	G
17	rs34657293	31752831	T	C
17	rs138781834	31752883	G	T
17	rs141375218	31752937	T	C
17	rs55990288	31753073	T	C
17	rs532059419	31753247	C	T
17	rs139192607	31753258	C	T
17	rs117919833	31753378	C	A
17	rs568768009	31753443	C	G
17	rs55849024	31753445	A	G
17	rs9913341	31753462	G	T
17	rs4624229	31753539	T	C
17	rs553565999	31753545	G	A
17	rs115841386	31753715	C	T
17	rs9915725	31753791	T	C
17	rs962044	31753866	A	T
17	rs531444633	31753872	C	T
17	rs962043	31754002	T	G
17	rs9894566	31754201	T	C
17	rs555755906	31754240	G	A
17	rs115961635	31754513	T	C
17	rs4795783	31754615	T	C
17	rs181163205	31754682	C	A
17	rs547033062	31754707	T	G
17	rs190365661	31754737	T	G
17	rs73983669	31754742	G	C
17	rs535321252	31754891	C	T
17	rs73983671	31754941	T	C
17	rs186932232	31755053	A	G
17	rs182206474	31755084	G	C
17	rs4795784	31755118	T	G
17	rs4795785	31755136	A	C
17	rs116745488	31755226	A	G
17	rs1472742	31755332	T	C
17	rs1504576	31755633	A	G
17	rs67301162	31755937	G	A
17	rs8082627	31755947	G	A
17	rs17185140	31755991	A	G
17	rs537352101	31756047	A	T
17	rs17782423	31756060	A	G
17	rs151334780	31756080	T	C
17	rs8064324	31756084	A	G
17	rs184774491	31756285	A	T
17	rs62070486	31756290	C	T
17	rs560390004	31756489	G	A
17	rs528186370	31756536	A	G
17	rs140597931	31756630	T	G
17	rs1969115	31756664	C	T
17	rs147549508	31756697	T	C
17	rs537269073	31756703	A	C
17	rs542571920	31756766	A	C
17	rs1553497	31756983	T	G
17	rs73983673	31757446	A	G
17	rs546959617	31757562	G	A
17	rs560792944	31757565	G	A
17	rs373848614	31757597	C	A
17	rs138712386	31757692	T	C
17	rs566443627	31757784	T	C
17	rs9890047	31757785	A	G
17	rs55906622	31757822	C	T
17	rs56185018	31757870	C	G
17	rs143547323	31757985	C	G
17	rs9896267	31758038	T	G
17	rs9896276	31758049	A	G
17	rs185626409	31758091	T	C
17	rs9898946	31758138	G	A
17	rs9896540	31758179	A	G
17	rs9899182	31758254	C	A
17	rs139478786	31758381	A	T
17	rs11656249	31758446	G	A
17	rs181656542	31758530	T	C
17	rs532206747	31758561	T	C
17	rs11651135	31758578	A	G
17	rs190199101	31758659	T	G
17	rs12450004	31758673	G	A
17	rs73983674	31758704	G	C
17	rs553952679	31758733	T	C
17	rs117590386	31758790	T	A
17	rs531583310	31758828	A	G
17	rs12453053	31758877	T	C
17	rs76013274	31759128	T	C
17	rs1553494	31759144	T	C
17	rs77061105	31759186	T	C
17	rs117761606	31759219	T	C
17	rs1553493	31759302	C	G
17	rs185114567	31759450	G	T
17	rs9907049	31759664	A	C
17	rs150351103	31759805	T	C
17	rs9709314	31759959	T	C
17	rs9709421	31760072	G	A
17	rs9709422	31760092	G	A
17	rs138746597	31760159	A	G
17	rs147335860	31760523	T	C
17	rs55970441	31760627	T	G
17	rs563355419	31760628	T	C
17	rs2036536	31760629	A	G
17	rs7501937	31760633	T	C
17	rs28627508	31760715	C	G
17	rs67133993	31760805	G	C
17	rs577868404	31761040	G	C
17	rs563133114	31761126	G	T
17	rs115057103	31761272	C	A
17	rs551577855	31761294	T	A
17	rs531116028	31761359	T	A
17	rs117946470	31761360	C	T
17	rs9894658	31761439	G	C
17	rs116288490	31761562	C	A
17	rs557258147	31761805	A	C
17	rs187741085	31761856	C	A
17	rs572034730	31762090	C	A
17	rs4795791	31762110	A	T
17	rs74661240	31762279	A	G
17	rs62068468	31762385	C	A
17	rs62068469	31762449	G	A
17	rs12601654	31762451	A	T
17	rs7502868	31762526	T	A
17	rs11656800	31762718	G	C
17	rs11656544	31762775	A	G
17	rs184515010	31762905	G	A
17	rs552892070	31763034	A	G
17	rs533617826	31763263	T	C
17	rs72821177	31763273	T	G
17	rs550118611	31763449	A	T
17	rs77482962	31763607	A	C
17	rs9913678	31763684	C	T
17	rs9913929	31763819	C	T
17	rs575064317	31764032	A	C
17	rs36019195	31764125	T	C
17	rs58247489	31764173	A	G
17	rs537471149	31764330	T	C
17	rs548279941	31764356	T	C
17	rs568178303	31764374	G	A
17	rs58959100	31764431	G	T
17	rs554410062	31764432	A	C
17	rs4506950	31764560	T	C
17	rs4506951	31764798	C	T
17	rs62068473	31764915	T	C
17	rs72821178	31764917	C	T
17	rs62068474	31764947	G	A
17	rs1354489	31765281	C	T
17	rs11080220	31765431	A	G
17	rs73983687	31765440	T	C
17	rs144039266	31765446	C	T
17	rs541110104	31765499	G	A
17	rs56281522	31765616	C	A
17	rs11080221	31765700	C	G
17	rs11080222	31765706	C	T
17	rs10853156	31765992	A	G
17	rs187905370	31766130	A	G
17	rs550108241	31766187	A	G
17	rs566366835	31766284	C	G
17	rs535735575	31766495	G	A
17	rs118151371	31766771	A	G
17	rs972860	31766926	C	G
17	rs549887433	31766948	C	G
17	rs73983688	31767453	C	T
17	rs552094361	31768074	T	C
17	rs545244048	31768075	T	C
17	rs77752793	31768166	G	T
17	rs11650787	31768561	T	G
17	rs559512739	31768571	G	A
17	rs567708005	31768765	G	C
17	rs75290294	31768884	A	G
17	rs9904646	31768910	A	T
17	rs9902193	31769088	A	G
17	rs58964241	31770049	C	T
17	rs181774984	31770092	T	A
17	rs78011870	31770306	G	C
17	rs538813465	31770307	A	G
17	rs7222687	31770471	A	G
17	rs191178502	31770500	T	C
17	rs12600512	31770528	G	T
17	rs192459496	31770530	C	A
17	rs565075211	31770577	C	G
17	rs4530183	31770733	T	C
17	rs140413043	31770886	T	C
17	rs62068186	31771074	C	T
17	rs13341020	31771176	A	T
17	rs117755055	31771204	G	A
17	rs72821182	31771251	A	G
17	rs530586549	31771427	G	A
17	rs544013890	31771466	C	G
17	rs183280862	31771467	A	C
17	rs187807348	31771492	T	G
17	rs150400882	31771871	T	C
17	rs190256999	31772218	A	G
17	rs146786805	31772276	C	T
17	rs139210485	31772370	G	A
17	rs192564908	31772566	C	G
17	rs117474054	31772606	A	G
17	rs9901320	31772748	C	G
17	rs555397203	31773112	A	C
17	rs572459023	31773114	C	G
17	rs7221119	31773278	G	A
17	rs12602581	31773453	A	G
17	rs17836814	31773484	A	G
17	rs184946876	31773498	A	T
17	rs548958342	31773529	C	A
17	rs2347155	31773568	G	T
17	rs12600706	31773617	T	C
17	rs905750	31773618	G	A
17	rs71377491	31773709	A	G
17	rs555063783	31773840	G	A
17	rs149924615	31773863	A	G
17	rs189298980	31774118	T	A
17	rs571716190	31774142	T	G
17	rs905751	31774163	C	T
17	rs75601880	31774207	A	G
17	rs905752	31774252	T	C
17	rs9903070	31774374	G	A
17	rs146501659	31774448	C	T
17	rs569848592	31774491	G	A
17	rs535659717	31774493	T	C
17	rs59393233	31774514	A	C
17	rs11656936	31774699	G	A
17	rs11657983	31774808	C	T
17	rs1553491	31774813	C	T
17	rs549153762	31775289	T	C
17	rs12450871	31775354	A	G
17	rs186948082	31775683	A	C
17	rs1123026	31775720	C	G
17	rs184092100	31775758	G	A
17	rs1123025	31775823	C	T
17	rs1123024	31775861	C	T
17	rs149627977	31775920	A	C
17	rs528242879	31776602	T	G
17	rs118140013	31776609	A	G
17	rs564778281	31776688	T	C
17	rs12451584	31776699	A	G
17	rs117383729	31776788	C	T
17	rs77879888	31776806	A	T
17	rs7210023	31777143	A	G
17	rs540271580	31777231	G	A
17	rs17836818	31777233	A	G
17	rs12450545	31777282	C	T
17	rs9898160	31777362	T	C
17	rs77637418	31777783	C	T
17	rs538464966	31777847	G	A
17	rs142642927	31777877	T	C
17	rs553877277	31777897	G	A
17	rs539529744	31777951	G	C
17	rs544002398	31777978	A	G
17	rs149736966	31778199	T	C
17	rs188178722	31778221	T	C
17	rs552274996	31778323	G	C
17	rs2347157	31778355	A	G
17	rs4510072	31778436	G	A
17	rs548103590	31778463	C	T
17	rs56304600	31778525	T	G
17	rs147673441	31778545	C	G
17	rs73986664	31778656	T	C
17	rs56275278	31778686	C	T
17	rs562510125	31778699	C	G
17	rs531431079	31778802	A	G
17	rs570809631	31778864	A	C
17	rs142359242	31779114	T	A
17	rs181736029	31779610	T	C
17	rs34233193	31779643	G	C
17	rs541346878	31780050	T	C
17	rs540771034	31780298	G	A
17	rs564326023	31780337	T	C
17	rs9892208	31780347	T	G
17	rs12939903	31780470	A	G
17	rs1394382	31780481	T	G
17	rs143765057	31780500	T	C
17	rs550053052	31780541	A	T
17	rs118010135	31780550	G	A
17	rs1910687	31780824	G	A
17	rs78098230	31780913	C	T
17	rs559682109	31780925	C	T
17	rs549987968	31781161	T	A
17	rs11651843	31781379	T	C
17	rs73986667	31781484	T	C
17	rs73986668	31781578	T	C
17	rs139003350	31781738	A	G
17	rs9902868	31781897	T	C
17	rs9303663	31782029	G	A
17	rs567818257	31782127	C	T
17	rs556218615	31782370	T	C
17	rs542451854	31782489	G	C
17	rs530444422	31782559	G	C
17	rs144056690	31782648	G	A
17	rs7207413	31782674	A	T
17	rs118181428	31782798	T	G
17	rs575665280	31782800	T	C
17	rs10432049	31783017	T	C
17	rs75736603	31783545	C	A
17	rs58631684	31783689	G	C
17	rs73271401	31783780	T	C
17	rs117175456	31783862	A	C
17	rs9890518	31784378	C	T
17	rs78946603	31784662	A	C
17	rs12948337	31784665	C	A
17	rs1021894	31784674	A	C
17	rs560239853	31784692	A	G
17	rs118086535	31784779	C	T
17	rs12947601	31784816	A	C
17	rs531956265	31784831	C	T
17	rs116962611	31785162	A	G
17	rs111965759	31785196	T	G
17	rs7218455	31785227	T	C
17	rs180835880	31785275	A	T
17	rs7223348	31785303	G	T
17	rs192285869	31785415	C	T
17	rs2881564	31786051	G	A
17	rs4462650	31786095	T	C
17	rs182424601	31786102	T	G
17	rs563561915	31786109	T	G
17	rs549225014	31786111	T	G
17	rs145256590	31786258	T	A
17	rs112300280	31786262	T	C
17	rs570748964	31786269	A	G
17	rs12946253	31786285	C	G
17	rs556099908	31786294	C	G
17	rs575984075	31786301	C	T
17	rs535498922	31786373	T	C
17	rs192771081	31786536	C	A
17	rs150543741	31787062	A	G
17	rs9913454	31787128	A	T
17	rs78728109	31787278	C	A
17	rs138436553	31787353	A	G
17	rs547401573	31787398	C	T
17	rs9914228	31787496	C	T
17	rs543035770	31787603	T	C
17	rs9908799	31787706	G	A
17	rs7219482	31787752	A	G
17	rs8182330	31787789	A	G
17	rs12603550	31787808	G	A
17	rs572390086	31787855	A	G
17	rs7221002	31787968	T	C
17	rs557574567	31788033	G	A
17	rs34831989	31788061	A	G
17	rs12601996	31788281	G	C
17	rs147461317	31788326	G	A
17	rs184669553	31788420	C	T
17	rs1995523	31788443	C	T
17	rs528079562	31788482	A	G
17	rs12952607	31788523	T	A
17	rs76970966	31788692	A	T
17	rs553721751	31788707	C	G
17	rs115382810	31788713	A	G
17	rs563305934	31788922	G	A
17	rs140984366	31788934	A	G
17	rs189815802	31788943	C	T
17	rs952541	31788952	T	C
17	rs1394384	31789043	T	C
17	rs952540	31789102	C	T
17	rs554740606	31789119	T	C
17	rs181463385	31789220	G	A
17	rs140727534	31789494	C	G
17	rs12601163	31789573	C	T
17	rs869097	31789963	G	A
17	rs12935963	31790054	G	A
17	rs2881565	31790093	A	G
17	rs17836823	31790218	T	C
17	rs9635766	31790250	A	G
17	rs189219193	31790345	C	T
17	rs1504569	31790363	G	T
17	rs41430944	31790674	A	C
17	rs371267082	31790858	A	T
17	rs1472740	31790892	G	A
17	rs1472741	31791236	T	C
17	rs114560239	31791288	A	C
17	rs186343595	31791372	T	G
17	rs190993169	31791444	A	C
17	rs375365605	31791711	C	A
17	rs563066477	31791713	C	A
17	rs576584976	31791716	C	T
17	rs67739086	31791751	C	T
17	rs564351204	31791916	T	C
17	rs183014239	31792241	C	G
17	rs542008374	31792396	C	T
17	rs62068226	31792494	T	C
17	rs192409294	31792571	C	T
17	rs151127385	31792573	T	G
17	rs35430819	31792607	C	G
17	rs150088853	31792643	C	T
17	rs28639522	31792683	T	C
17	rs182398676	31792735	G	A
17	rs571713607	31792782	C	G
17	rs145439025	31792861	G	A
17	rs7208436	31792969	T	G
17	rs34852270	31793123	T	A
17	rs7209964	31793131	A	C
17	rs62068227	31793272	G	A
17	rs527487558	31793295	C	T
17	rs34365032	31793500	G	A
17	rs2202376	31793684	A	G
17	rs4598956	31793728	C	A
17	rs140011212	31793957	A	G
17	rs534745484	31793991	A	C
17	rs537318956	31794087	T	G
17	rs8075038	31794222	A	G
17	rs1504570	31794358	C	G
17	rs142438311	31794933	A	G
17	rs147777210	31795043	C	G
17	rs72821195	31795493	T	C
17	rs113024563	31795557	T	C
17	rs1875872	31795716	G	A
17	rs190385638	31795723	C	T
17	rs542469202	31795755	C	T
17	rs59743199	31795885	C	T
17	rs538840238	31796107	G	T
17	rs552528471	31796243	A	G
17	rs1857737	31796520	T	C
17	rs544477736	31796565	A	G
17	rs186978387	31796566	C	T
17	rs117093405	31796806	C	A
17	rs115955933	31796813	T	G
17	rs79579782	31796847	G	A
17	rs190855716	31796895	A	G
17	rs9915618	31797059	A	C
17	rs7222281	31797152	C	G
17	rs7207388	31797269	C	A
17	rs1504571	31797419	C	G
17	rs566617484	31797424	C	G
17	rs569170808	31797481	C	A
17	rs554571221	31797521	G	C
17	rs185386409	31797574	A	C
17	rs117414688	31797645	T	C
17	rs561720955	31797680	G	A
17	rs552378856	31798024	T	C
17	rs569106899	31798025	G	A
17	rs531607717	31798026	C	A
17	rs548506290	31798027	T	A
17	rs118075162	31798082	C	A
17	rs116601589	31798158	A	G
17	rs1553496	31798177	T	C
17	rs555796771	31798215	T	G
17	rs141871948	31798339	T	A
17	rs191842326	31798616	C	G
17	rs1039576	31798640	C	T
17	rs549471170	31798645	G	A
17	rs1039577	31798725	C	T
17	rs35122882	31798730	T	C
17	rs188164975	31798763	C	A
17	rs140177692	31798963	C	T
17	rs563881526	31799140	T	C
17	rs7218557	31799210	G	T
17	rs7217813	31799313	A	C
17	rs6505343	31799443	T	G
17	rs7342893	31799450	A	G
17	rs142100958	31799552	G	A
17	rs112027426	31799762	G	A
17	rs138167753	31799834	A	G
17	rs8075713	31799926	A	C
17	rs6505344	31799947	C	T
17	rs6505345	31799948	C	T
17	rs118112199	31800001	C	T
17	rs17249507	31800121	T	C
17	rs557561116	31800249	T	C
17	rs138183155	31800265	T	C
17	rs7222667	31800527	G	A
17	rs187136127	31800659	T	C
17	rs141542269	31800707	A	G
17	rs573898528	31800910	T	C
17	rs4794951	31800977	C	A
17	rs4795794	31801083	T	C
17	rs9898874	31801245	A	T
17	rs12451851	31801346	T	C
17	rs572274936	31801354	T	C
17	rs113621922	31801373	T	C
17	rs147146498	31801390	G	C
17	rs149663270	31801492	T	C
17	rs4795795	31801544	C	G
17	rs148428566	31801583	T	G
17	rs7342837	31801615	A	G
17	rs4795797	31801767	T	C
17	rs146475044	31801769	C	G
17	rs185159246	31801902	A	C
17	rs548514863	31801903	T	C
17	rs151216036	31801904	A	G
17	rs140954831	31802254	C	A
17	rs17782543	31802557	T	G
17	rs138850963	31802588	T	C
17	rs9901123	31802777	T	C
17	rs148795434	31802924	C	A
17	rs577087299	31802948	G	A
17	rs192428419	31803009	G	A
17	rs12602517	31803140	C	A
17	rs183381135	31803159	T	C
17	rs12600630	31803169	T	C
17	rs12600538	31803273	A	G
17	rs76917765	31803305	C	T
17	rs12941777	31803307	T	C
17	rs9901442	31803564	G	T
17	rs4794952	31803670	A	G
17	rs4794953	31803715	A	G
17	rs144024609	31803846	T	C
17	rs7221386	31803882	T	C
17	rs187524345	31803883	A	G
17	rs12943905	31803952	T	C
17	rs536165195	31803980	C	T
17	rs117045964	31803991	A	G
17	rs562687408	31804123	T	G
17	rs73273230	31804153	T	C
17	rs12450310	31804234	C	T
17	rs11870839	31804400	G	A
17	rs7207490	31804569	G	A
17	rs558213131	31804581	T	C
17	rs116074787	31804682	A	G
17	rs11080224	31804732	G	A
17	rs7225810	31804984	A	G
17	rs562208640	31805074	A	G
17	rs74743793	31805178	T	C
17	rs571914790	31805543	A	G
17	rs4577133	31805630	A	G
17	rs181149788	31805785	G	T
17	rs528687679	31805807	A	G
17	rs3892103	31805960	G	A
17	rs148395714	31806040	T	C
17	rs577500993	31806175	A	C
17	rs573563878	31806297	G	A
17	rs883251	31806375	T	A
17	rs530035037	31806412	A	G
17	rs186238379	31806499	C	T
17	rs116283885	31806735	T	C
17	rs143427179	31806800	T	C
17	rs182431672	31807349	A	T
17	rs57464956	31807424	T	C
17	rs145719842	31807467	C	G
17	rs7218475	31807587	T	C
17	rs116921034	31807673	A	T
17	rs566476680	31807788	G	A
17	rs538036459	31807956	T	G
17	rs35332030	31807958	C	T
17	rs562818661	31808174	G	T
17	rs531863313	31808257	C	T
17	rs77421632	31808564	T	C
17	rs529906604	31808638	C	T
17	rs34159029	31808740	A	C
17	rs181587020	31808964	T	C
17	rs115310348	31809224	T	G
17	rs74739775	31809237	G	A
17	rs12451359	31809299	G	A
17	rs16968438	31809439	A	T
17	rs12453548	31809526	A	G
17	rs12451410	31809558	G	A
17	rs9893087	31809573	A	T
17	rs7225311	31809614	A	G
17	rs12453743	31809679	A	C
17	rs12453631	31809903	A	G
17	rs12453657	31810010	A	G
17	rs12449499	31810162	A	G
17	rs533570306	31810163	T	C
17	rs12452051	31810323	A	G
17	rs16968444	31810393	A	T
17	rs12452593	31810570	C	T
17	rs551831060	31810821	A	G
17	rs12940809	31810904	A	G
17	rs11650439	31811002	A	G
17	rs34659915	31811046	T	C
17	rs181534713	31811152	A	C
17	rs80165905	31811255	T	C
17	rs7214958	31811476	A	G
17	rs368750875	31811715	T	C
17	rs183310917	31811723	G	A
17	rs191126378	31811840	T	C
17	rs116562547	31811958	G	C
17	rs143758522	31811969	C	T
17	rs565612447	31811976	T	G
17	rs565541783	31812143	T	A
17	rs557562037	31812163	C	T
17	rs571565900	31812171	C	A
17	rs192635877	31812592	T	G
17	rs7222747	31812752	A	G
17	rs138509646	31812818	A	G
17	rs184513029	31812848	T	C
17	rs543787416	31813024	A	G
17	rs141214941	31813054	T	C
17	rs7221633	31813144	A	G
17	rs149523157	31813401	A	T
17	rs113115330	31813482	T	C
17	rs530673515	31813524	A	G
17	rs376495128	31813536	T	C
17	rs567611195	31813560	T	G
17	rs530729442	31814175	T	A
17	rs530031241	31814405	C	G
17	rs4794954	31814444	A	T
17	rs189313617	31814468	A	C
17	rs181891280	31814574	C	T
17	rs568383168	31814682	T	G
17	rs115063281	31814690	T	C
17	rs8069555	31814737	A	G
17	rs4795798	31814809	T	C
17	rs576492931	31814883	A	G
17	rs60136538	31815020	C	G
17	rs117644495	31815117	T	G
17	rs11654862	31815172	T	A
17	rs567895814	31815260	A	G
17	rs7503025	31815379	T	C
17	rs75549450	31815386	T	C
17	rs182252191	31815421	T	C
17	rs4366752	31815857	T	C
17	rs8076358	31816042	T	C
17	rs190839361	31816342	G	A
17	rs145146484	31816398	T	C
17	rs553701779	31816476	T	C
17	rs117536983	31816520	T	C
17	rs11657396	31816537	C	T
17	rs369057595	31816581	A	G
17	rs117117711	31816674	T	C
17	rs188233622	31816801	A	C
17	rs148009131	31816807	G	C
17	rs193175609	31816910	T	C
17	rs56284647	31817061	C	G
17	rs533359606	31817395	C	A
17	rs183464254	31817439	T	C
17	rs4459594	31817842	A	G
17	rs117294146	31817860	C	T
17	rs4305127	31817874	T	C
17	rs145988097	31817881	A	G
17	rs4583294	31818120	T	C
17	rs189842016	31818227	A	C
17	rs537148777	31818264	T	A
17	rs4527066	31818302	A	G
17	rs9915613	31818362	G	A
17	rs187282739	31818803	C	G
17	rs149362487	31818819	C	T
17	rs192072507	31818822	G	T
17	rs79596800	31818937	T	C
17	rs7207800	31819130	G	A
17	rs74382567	31819146	A	G
17	rs3935891	31819214	C	T
17	rs569456546	31819535	G	A
17	rs4795799	31819598	A	G
17	rs72823223	31819932	T	C
17	rs62055328	31820053	C	T
17	rs72823224	31820235	A	G
17	rs140579663	31820357	A	T
17	rs4589606	31820383	C	G
17	rs532110723	31820511	G	T
17	rs9902273	31820824	T	G
17	rs144875154	31821102	T	G
17	rs12451598	31821237	C	T
17	rs531782489	31821542	C	T
17	rs185791874	31821592	C	T
17	rs570743427	31821656	A	T
17	rs183920021	31821986	T	G
17	rs547753386	31822119	C	G
17	rs531947533	31822148	G	A
17	rs550208114	31822223	A	G
17	rs543624229	31822306	T	G
17	rs8064636	31822456	A	G
17	rs8065931	31822611	T	C
17	rs142831115	31822698	A	C
17	rs148060599	31822934	G	A
17	rs8066693	31823062	T	C
17	rs539366522	31823090	T	C
17	rs6505347	31823108	T	C
17	rs8075439	31823327	C	T
17	rs8069866	31823412	T	G
17	rs544110936	31823496	A	G
17	rs193215658	31823661	A	G
17	rs12449597	31823792	C	T
17	rs192076295	31824081	C	G
17	rs184669496	31824259	T	G
17	rs544074836	31824403	A	G
17	rs115601823	31824420	C	G
17	rs142740858	31824474	A	G
17	rs72823225	31824529	T	C
17	rs116198523	31824779	T	A
17	rs144764961	31824935	T	C
17	rs553420735	31825061	A	G
17	rs8077806	31825116	G	A
17	rs189231929	31825159	A	C
17	rs151111325	31825303	A	G
17	rs537163088	31825359	A	G
17	rs9900549	31825394	T	C
17	rs575300952	31825545	A	G
17	rs561253211	31825618	A	G
17	rs112915153	31825730	A	G
17	rs7210939	31825761	C	T
17	rs558858087	31825816	C	T
17	rs60414825	31825828	G	C
17	rs12942506	31826041	C	A
17	rs183051720	31826263	C	G
17	rs8081842	31826390	C	T
17	rs8082140	31826559	A	T
17	rs62055329	31826934	A	G
17	rs190873173	31827121	C	A
17	rs142804411	31827146	A	G
17	rs532081185	31827202	T	C
17	rs146046418	31827211	T	C
17	rs115569428	31827309	G	T
17	rs142006322	31827379	C	G
17	rs8064773	31827478	C	A
17	rs12936298	31827515	G	A
17	rs8068971	31827532	C	T
17	rs77667690	31827674	A	G
17	rs116089472	31827704	A	G
17	rs532953979	31827840	C	A
17	rs117407921	31828113	G	A
17	rs189949800	31828230	T	A
17	rs550207905	31828299	A	G
17	rs57926310	31828543	T	C
17	rs576024556	31828633	A	G
17	rs58531174	31828791	G	A
17	rs60947492	31828899	A	G
17	rs62055333	31828995	T	C
17	rs141241745	31829021	C	G
17	rs191658220	31829059	A	G
17	rs61420641	31829135	C	G
17	rs62055334	31829166	A	G
17	rs535152360	31829211	C	T
17	rs182265199	31829370	G	A
17	rs8075499	31829535	A	G
17	rs8079480	31829636	T	A
17	rs142548648	31829674	T	C
17	rs186972072	31829751	A	G
17	rs533008295	31829989	C	A
17	rs564770840	31830147	T	C
17	rs533415959	31830148	A	G
17	rs78809201	31830374	T	C
17	rs150137697	31830484	A	G
17	rs7223687	31830520	C	T
17	rs529195021	31830568	C	G
17	rs7224872	31830942	G	A
17	rs551121107	31830966	T	C
17	rs575653798	31831012	T	A
17	rs75377228	31831439	T	C
17	rs546880366	31831446	G	T
17	rs141936117	31831503	T	C
17	rs555072867	31831697	A	C
17	rs62055335	31831727	A	G
17	rs73273268	31831780	A	G
17	rs141972139	31832116	G	T
17	rs114165624	31832171	T	C
17	rs188204899	31832172	A	G
17	rs59748744	31832178	T	C
17	rs566797075	31832247	T	A
17	rs150654545	31832448	A	G
17	rs553224532	31832522	T	C
17	rs11656367	31832527	A	C
17	rs141028678	31832528	A	G
17	rs74411414	31832537	T	C
17	rs184786830	31832588	T	C
17	rs111348508	31832761	A	G
17	rs62055336	31832845	A	G
17	rs139485634	31832902	T	C
17	rs559034051	31833130	T	C
17	rs181680702	31833133	A	G
17	rs112204776	31833172	A	G
17	rs112325702	31833229	C	T
17	rs12939430	31833289	C	G
17	rs181288813	31833376	A	G
17	rs552373071	31833514	A	G
17	rs12602965	31833531	C	T
17	rs116397453	31833594	G	T
17	rs118165375	31833747	T	C
17	rs80233123	31833802	T	C
17	rs192462199	31834252	G	A
17	rs79595782	31834321	C	T
17	rs117711168	31834334	A	G
17	rs183411599	31834349	T	C
17	rs9902030	31834428	C	A
17	rs114989859	31834515	A	G
17	rs67876598	31834588	G	A
17	rs572714154	31834597	A	G
17	rs113186669	31834687	T	C
17	rs544689992	31834746	T	C
17	rs143187838	31834846	T	C
17	rs191203448	31835188	A	C
17	rs183747115	31835195	T	C
17	rs535530652	31835204	C	T
17	rs190353401	31835349	A	T
17	rs537421767	31835540	A	C
17	rs184988390	31835675	C	T
17	rs9910596	31835793	T	C
17	rs12945313	31835809	T	C
17	rs72823236	31835852	T	C
17	rs550086627	31835857	G	A
17	rs150499212	31835953	A	T
17	rs537329133	31836054	T	G
17	rs536256838	31836160	C	T
17	rs564114118	31836200	C	G
17	rs536527352	31836283	T	C
17	rs146688517	31836558	T	C
17	rs9916270	31836605	A	G
17	rs9890512	31836661	T	C
17	rs75331102	31836856	C	G
17	rs34901407	31836912	A	T
17	rs9891235	31836993	C	T
17	rs36002692	31837070	A	G
17	rs184074600	31837174	A	C
17	rs571668484	31837352	C	T
17	rs544997798	31837538	T	C
17	rs12948405	31837678	A	T
17	rs552951810	31837977	T	C
17	rs111237199	31837982	A	T
17	rs536589555	31838206	G	A
17	rs562876725	31838415	C	T
17	rs73273277	31838512	T	C
17	rs11871105	31838676	C	A
17	rs192091243	31838851	A	G
17	rs151026961	31839033	A	G
17	rs546471776	31839072	G	T
17	rs7224103	31839233	T	C
17	rs181280453	31839383	A	G
17	rs575263092	31839398	T	G
17	rs12603733	31839405	A	G
17	rs146601419	31839522	G	A
17	rs113772340	31839718	A	G
17	rs139124134	31839721	G	T
17	rs181995975	31840048	T	C
17	rs562041531	31840182	C	T
17	rs79191170	31840281	C	T
17	rs568780192	31840626	A	G
17	rs114105178	31840683	C	T
17	rs147087055	31840775	A	T
17	rs187286494	31840946	T	C
17	rs570457189	31840986	T	C
17	rs9895819	31841005	G	A
17	rs181536354	31841134	T	G
17	rs146226424	31841656	A	G
17	rs139199134	31841739	C	T
17	rs547698467	31841862	T	C
17	rs35151230	31842103	A	G
17	rs182701231	31842199	C	G
17	rs187854504	31842351	T	C
17	rs187535881	31842731	T	C
17	rs8078658	31842842	T	C
17	rs147092519	31843087	A	G
17	rs114276359	31843283	A	C
17	rs550890229	31843309	C	A
17	rs557921778	31843467	C	T
17	rs184982643	31843525	T	C
17	rs79307741	31843700	T	C
17	rs150280236	31843853	T	C
17	rs530015874	31844031	T	G
17	rs149258108	31844124	A	C
17	rs185706929	31844195	T	C
17	rs146169849	31844262	A	G
17	rs11871519	31844293	T	C
17	rs34823060	31844337	A	G
17	rs561213462	31844396	G	A
17	rs190564244	31844666	T	C
17	rs181840498	31845209	T	C
17	rs146005546	31845360	A	G
17	rs117578195	31845624	G	A
17	rs554573400	31845821	T	C
17	rs76345868	31845831	T	G
17	rs568186368	31845962	T	C
17	rs35551594	31845984	C	T
17	rs562051723	31846086	A	G
17	rs8076222	31846090	T	C
17	rs560328817	31846118	A	C
17	rs145239464	31846292	T	C
17	rs577542875	31846296	C	T
17	rs73983936	31846349	A	G
17	rs541879326	31846391	A	C
17	rs11870629	31846548	G	A
17	rs556849037	31846923	G	A
17	rs560353240	31847335	C	A
17	rs12941035	31847528	T	C
17	rs4795800	31847693	T	C
17	rs140696763	31847725	C	G
17	rs527239589	31847761	C	A
17	rs76925476	31847851	A	G
17	rs56308205	31847941	T	C
17	rs78511135	31847993	T	C
17	rs35377955	31848008	G	A
17	rs56056763	31848058	T	A
17	rs9892991	31848061	A	T
17	rs9914954	31848188	A	G
17	rs563398375	31848323	T	G
17	rs35139984	31848355	T	C
17	rs560637011	31848401	C	T
17	rs12950769	31848488	T	C
17	rs9913413	31848604	A	G
17	rs150122578	31848642	T	C
17	rs558090803	31848782	T	C
17	rs55973454	31848977	A	G
17	rs542388710	31849013	C	G
17	rs565241680	31849033	A	G
17	rs8064300	31849151	T	C
17	rs186963571	31849152	A	C
17	rs534812591	31849163	C	T
17	rs8064308	31849168	C	T
17	rs116493469	31849178	C	T
17	rs8068295	31849320	T	C
17	rs189659710	31849331	C	G
17	rs149309970	31849581	C	A
17	rs569731985	31849853	A	G
17	rs75814063	31849882	T	C
17	rs73983945	31850135	A	G
17	rs115991364	31850179	G	T
17	rs62055344	31850349	T	C
17	rs9909314	31850359	G	T
17	rs62055345	31850386	T	G
17	rs143704009	31850531	C	A
17	rs186399022	31850534	G	C
17	rs575014601	31850714	A	G
17	rs66477321	31850825	G	C
17	rs62055346	31850848	T	C
17	rs529925521	31850901	A	T
17	rs17191673	31850939	C	T
17	rs538250949	31850950	A	G
17	rs568873532	31851000	G	C
17	rs554516207	31851192	G	T
17	rs192106460	31851270	G	A
17	rs527953116	31851362	A	G
17	rs531946841	31851692	T	C
17	rs9911117	31851717	T	C
17	rs568522246	31851790	C	T
17	rs12944202	31851806	T	G
17	rs9911561	31851875	C	T
17	rs145796596	31851884	A	G
17	rs188393923	31852095	A	C
17	rs1865391	31852192	C	G
17	rs113853830	31852380	G	T
17	rs11080227	31852402	T	C
17	rs145909211	31852427	A	C
17	rs182585814	31852438	T	G
17	rs568171912	31852468	A	C
17	rs73983947	31852585	G	A
17	rs79082348	31852694	A	C
17	rs143025758	31852867	A	G
17	rs11080228	31852906	A	C
17	rs59879333	31852930	G	C
17	rs7209298	31852949	C	T
17	rs10512444	31852975	A	T
17	rs10512445	31853074	C	T
17	rs17249577	31853207	C	G
17	rs80294905	31853274	T	C
17	rs565523263	31853712	T	G
17	rs1347351	31853736	A	G
17	rs190623206	31853756	A	G
17	rs572041137	31853855	T	C
17	rs571474427	31854025	T	G
17	rs17249591	31854060	A	G
17	rs528435807	31854138	G	A
17	rs12103532	31854187	G	T
17	rs143614062	31854210	A	G
17	rs550836504	31854248	G	C
17	rs115886027	31854487	A	G
17	rs58640596	31854517	C	G
17	rs148748412	31854757	A	G
17	rs1865392	31854982	T	C
17	rs10512446	31855080	G	A
17	rs59854172	31855508	A	G
17	rs62057768	31855612	C	T
17	rs144388871	31855651	T	C
17	rs17249607	31855826	A	G
17	rs16968494	31855846	G	C
17	rs575824631	31855952	T	C
17	rs141378101	31855962	A	G
17	rs116350381	31856606	G	A
17	rs113365588	31856902	C	G
17	rs17191701	31857088	T	C
17	rs138003737	31857125	A	G
17	rs115656416	31857202	A	G
17	rs569305988	31857333	A	G
17	rs138941401	31857414	A	G
17	rs3963363	31857655	G	A
17	rs9916645	31857714	T	C
17	rs559676719	31857723	A	G
17	rs138735426	31857777	A	C
17	rs78208745	31857793	A	G
17	rs76448060	31858155	A	C
17	rs72823246	31858287	C	G
17	rs193216638	31858307	T	C
17	rs17836848	31858379	T	G
17	rs560418293	31858444	T	C
17	rs1369103	31858449	A	G
17	rs12946651	31858743	G	A
17	rs542171658	31858751	T	C
17	rs192103273	31858809	G	A
17	rs16968519	31858814	C	G
17	rs2117389	31858869	A	G
17	rs116820238	31859204	A	G
17	rs11652482	31859972	G	C
17	rs35246024	31860088	G	A
17	rs7223650	31860091	T	C
17	rs187112892	31860224	T	G
17	rs4794955	31860443	T	C
17	rs185879253	31860648	T	G
17	rs10514851	31860816	A	G
17	rs1434586	31860912	A	G
17	rs182573355	31860933	G	C
17	rs9892263	31860994	C	T
17	rs573904729	31861181	G	A
17	rs563424532	31861426	C	G
17	rs536705441	31861651	A	C
17	rs12938149	31861741	G	C
17	rs17836850	31862176	G	T
17	rs118008534	31862275	A	G
17	rs74685189	31862336	T	G
17	rs188744673	31862363	G	C
17	rs113560901	31862553	T	C
17	rs9898557	31862556	A	G
17	rs544948110	31862601	T	A
17	rs529732445	31862915	C	A
17	rs4794957	31862983	T	C
17	rs191663965	31862985	G	C
17	rs184868263	31863175	G	A
17	rs374507842	31863279	T	C
17	rs73274926	31863434	A	G
17	rs189961128	31863446	T	C
17	rs140337536	31863485	G	A
17	rs568435876	31863761	T	C
17	rs539595249	31864017	T	C
17	rs8077932	31864023	A	C
17	rs184664281	31864090	C	G
17	rs4795801	31864509	G	C
17	rs148324244	31864526	C	T
17	rs17249642	31864595	T	C
17	rs76614994	31864924	T	C
17	rs75946409	31864938	T	C
17	rs12937613	31865092	T	C
17	rs545033827	31865186	T	A
17	rs12948250	31865302	A	G
17	rs4795803	31865341	T	G
17	rs17249656	31865363	A	T
17	rs182569036	31865371	T	C
17	rs78094921	31865373	A	G
17	rs186109806	31865634	T	C
17	rs568217556	31865767	G	T
17	rs8068494	31865853	C	G
17	rs558232722	31865902	C	T
17	rs8074314	31866003	C	T
17	rs187421718	31866025	T	G
17	rs9903859	31866067	A	G
17	rs117148745	31866095	A	G
17	rs34437372	31866171	T	C
17	rs8080422	31866333	T	G
17	rs8076035	31866340	T	C
17	rs144911715	31866667	C	G
17	rs56244456	31866813	T	C
17	rs184140871	31866961	T	C
17	rs565676926	31867048	A	C
17	rs35070879	31867116	T	C
17	rs188213755	31867437	A	G
17	rs529132718	31867657	C	G
17	rs116957849	31867664	T	C
17	rs9913133	31867702	A	G
17	rs34073258	31867735	T	C
17	rs184610832	31867773	C	A
17	rs6505348	31867867	A	C
17	rs7225640	31867915	T	C
17	rs189449929	31868365	T	C
17	rs558986336	31868488	C	A
17	rs80355852	31868492	C	A
17	rs71377498	31868529	A	G
17	rs529783442	31868984	T	C
17	rs12952276	31869057	G	A
17	rs149897084	31869094	G	C
17	rs539339350	31869195	A	T
17	rs376609613	31869213	T	C
17	rs181411327	31869214	A	G
17	rs185178269	31869231	A	G
17	rs112816790	31870168	T	G
17	rs111625619	31870211	T	C
17	rs61684971	31870228	C	T
17	rs59294499	31870434	T	G
17	rs114506444	31870645	T	C
17	rs8079016	31870759	T	C
17	rs9896195	31871043	C	T
17	rs76225493	31871127	A	G
17	rs9915789	31871254	T	G
17	rs9889836	31871301	T	C
17	rs531958507	31871357	G	C
17	rs80064478	31871378	G	A
17	rs533205217	31871444	A	C
17	rs539506499	31871818	A	G
17	rs3926423	31871892	C	T
17	rs533167818	31872252	T	G
17	rs6505349	31872344	T	C
17	rs185023448	31872346	A	G
17	rs190310881	31872390	T	C
17	rs12938023	31872444	C	T
17	rs112042782	31872599	T	C
17	rs6505350	31872753	T	C
17	rs9899325	31872951	T	C
17	rs533303807	31873136	G	A
17	rs725275	31873145	T	A
17	rs142583020	31873189	C	T
17	rs146660621	31873209	C	T
17	rs188814754	31873222	G	A
17	rs725276	31873381	A	T
17	rs542726592	31873550	C	T
17	rs377665451	31873616	C	A
17	rs9893551	31873682	G	A
17	rs533212814	31873711	A	G
17	rs139357119	31873863	G	T
17	rs1013626	31873984	C	T
17	rs143278158	31874118	T	C
17	rs115705318	31874429	C	A
17	rs28526295	31874524	C	G
17	rs57177930	31874841	C	T
17	rs182993542	31875193	T	C
17	rs575834010	31875206	A	G
17	rs573833782	31875300	G	C
17	rs12939460	31875403	A	G
17	rs73274950	31875828	G	A
17	rs9908788	31875859	C	T
17	rs3885647	31876352	C	G
17	rs536024636	31876380	C	G
17	rs73274954	31876409	G	A
17	rs55937212	31876638	A	G
17	rs560672453	31876940	A	G
17	rs552922100	31876947	G	C
17	rs569208074	31876955	T	C
17	rs12951539	31877043	C	T
17	rs4461123	31877129	T	C
17	rs5006722	31877153	G	C
17	rs4638632	31877251	T	C
17	rs188892104	31877405	C	T
17	rs4461124	31877616	T	C
17	rs574503243	31877662	T	A
17	rs79815535	31877767	A	G
17	rs79153904	31877990	C	T
17	rs542518784	31878003	G	A
17	rs188486747	31878080	C	T
17	rs569044130	31878211	T	A
17	rs7221944	31878281	T	C
17	rs140539218	31878300	T	C
17	rs892598	31878589	G	T
17	rs183664362	31878622	T	C
17	rs564184388	31878669	A	C
17	rs17782645	31878770	T	C
17	rs4795805	31878920	A	C
17	rs527632168	31878999	C	T
17	rs180968400	31879101	T	C
17	rs187292063	31879137	G	A
17	rs9910987	31879279	T	C
17	rs10445386	31879484	A	T
17	rs549117846	31879531	T	C
17	rs10445387	31879590	C	T
17	rs182591072	31879617	T	A
17	rs4387635	31879841	T	C
17	rs139595869	31880105	G	C
17	rs528913465	31880313	A	G
17	rs565132835	31880346	T	C
17	rs534875829	31880361	C	T
17	rs190946055	31880528	C	T
17	rs4795806	31880606	T	C
17	rs77371422	31880675	A	C
17	rs4795807	31880741	T	C
17	rs6505351	31880831	C	G
17	rs535052779	31880850	C	T
17	rs76363490	31880855	A	T
17	rs564169606	31880868	G	A
17	rs6505352	31880880	G	A
17	rs189019808	31880925	T	A
17	rs8065845	31880994	G	A
17	rs9898999	31881235	T	C
17	rs184373595	31881238	C	T
17	rs12939417	31881321	C	T
17	rs62057775	31881408	T	C
17	rs144617233	31881416	T	C
17	rs79756092	31881490	T	G
17	rs544793576	31881566	A	G
17	rs7215444	31881665	A	T
17	rs7215028	31881758	A	C
17	rs12950013	31881886	T	C
17	rs7215217	31881909	T	C
17	rs189718033	31881987	T	A
17	rs536844964	31881988	A	G
17	rs62057811	31882077	T	G
17	rs572529534	31882095	C	T
17	rs117459047	31882423	A	C
17	rs7224916	31882533	T	C
17	rs141515694	31882574	C	G
17	rs550323443	31882710	T	A
17	rs137936363	31882743	G	A
17	rs9899014	31883161	A	G
17	rs9900851	31883224	T	C
17	rs558761034	31883385	T	C
17	rs1434585	31883421	A	G
17	rs12601598	31883610	C	T
17	rs568117252	31884548	A	G
17	rs551594663	31884687	G	A
17	rs3859281	31885026	C	T
17	rs139284968	31885099	T	G
17	rs62057812	31885156	T	C
17	rs150040104	31885227	T	C
17	rs7217250	31885577	C	G
17	rs7217814	31885578	A	G
17	rs9916462	31885948	A	G
17	rs146876350	31886026	A	G
17	rs12452350	31886384	G	A
17	rs6505353	31886510	C	T
17	rs184288143	31886601	A	C
17	rs148009392	31886674	G	A
17	rs140758020	31886722	A	T
17	rs188224585	31886782	A	G
17	rs116805456	31886864	A	T
17	rs557477475	31887057	T	C
17	rs138604910	31887129	T	C
17	rs2043475	31887161	T	C
17	rs9904241	31887211	C	G
17	rs530304410	31887316	C	G
17	rs2043474	31887451	C	T
17	rs118053221	31887578	T	C
17	rs4363900	31887973	A	G
17	rs138201480	31887976	A	G
17	rs115305627	31888025	G	A
17	rs189757899	31888041	C	A
17	rs6505354	31888125	T	C
17	rs964459	31888205	C	T
17	rs10512447	31888524	T	C
17	rs542250699	31888542	C	A
17	rs182419912	31888649	T	C
17	rs1369110	31888740	G	C
17	rs8080786	31888792	T	C
17	rs1369109	31888879	C	T
17	rs2043473	31889377	A	G
17	rs552166784	31889513	T	C
17	rs6505355	31889546	A	G
17	rs548406176	31889608	T	C
17	rs76610900	31889609	A	G
17	rs2043472	31889654	T	A
17	rs12602467	31889880	T	C
17	rs538672580	31889924	G	A
17	rs6505356	31889954	G	A
17	rs143995935	31889967	G	A
17	rs183104685	31890017	A	G
17	rs529921211	31890055	T	A
17	rs187137643	31890157	G	A
17	rs74839360	31890183	A	G
17	rs919984	31890240	G	T
17	rs143096572	31890306	T	C
17	rs537947645	31890341	C	T
17	rs919983	31890518	C	T
17	rs4795808	31890546	T	C
17	rs79622649	31890556	T	C
17	rs4550494	31890832	A	G
17	rs183764531	31890994	T	C
17	rs78522422	31891078	C	G
17	rs193101788	31891097	A	G
17	rs2043471	31891106	C	A
17	rs2043470	31891149	T	C
17	rs533661306	31891230	A	G
17	rs570980691	31891297	T	C
17	rs150583495	31891321	T	G
17	rs574842421	31891385	A	G
17	rs12940670	31891444	T	G
17	rs4794958	31891602	T	C
17	rs16968588	31891644	T	C
17	rs149560606	31891680	T	C
17	rs4794959	31891719	T	C
17	rs4795809	31891843	T	C
17	rs550006485	31891844	A	G
17	rs184684676	31892035	A	G
17	rs557955551	31892049	T	G
17	rs8064509	31892108	C	T
17	rs16968592	31892165	A	G
17	rs145514340	31892274	A	G
17	rs6505357	31892350	C	T
17	rs7225577	31892688	A	G
17	rs6505358	31892814	T	C
17	rs6505359	31892865	C	T
17	rs8082419	31892969	A	G
17	rs12601580	31893125	A	G
17	rs79140081	31893329	T	C
17	rs2164116	31893421	G	A
17	rs186692046	31893839	T	C
17	rs115597272	31893937	C	T
17	rs576646876	31894312	C	T
17	rs141840376	31894761	C	T
17	rs112597689	31894766	A	G
17	rs142014700	31895052	G	T
17	rs8076303	31895067	G	A
17	rs4795810	31895361	G	A
17	rs560632854	31895413	C	T
17	rs17782805	31895448	G	A
17	rs9899597	31895597	C	A
17	rs149612557	31895605	T	C
17	rs184713044	31895867	G	T
17	rs555236160	31895899	T	A
17	rs78479767	31895952	T	C
17	rs545869291	31895953	A	G
17	rs181304249	31896315	A	G
17	rs36017450	31896547	C	T
17	rs1434588	31896559	A	G
17	rs71377499	31896600	T	C
17	rs112094628	31896657	T	C
17	rs560938140	31896938	T	C
17	rs75231209	31896998	T	C
17	rs12453488	31897097	A	G
17	rs74578108	31897113	C	T
17	rs1434587	31897196	G	T
17	rs547783605	31897211	G	C
17	rs539399727	31897326	T	G
17	rs147585902	31897452	A	G
17	rs114787072	31897908	G	T
17	rs116022437	31898030	C	A
17	rs189954315	31898123	G	C
17	rs7211325	31898150	G	T
17	rs190709994	31898166	G	T
17	rs35068270	31898385	T	C
17	rs35670947	31898540	A	C
17	rs553981385	31898926	T	C
17	rs577353006	31898952	A	G
17	rs73276903	31899063	T	C
17	rs541417866	31899240	G	A
17	rs138317157	31899339	A	T
17	rs540279630	31899366	T	C
17	rs12943113	31899516	G	T
17	rs7215574	31899694	C	G
17	rs564461364	31899701	A	C
17	rs112252090	31899888	T	C
17	rs184084989	31899909	T	C
17	rs17782835	31900086	T	C
17	rs112920685	31900095	A	G
17	rs150656721	31900119	A	G
17	rs8073251	31900174	C	G
17	rs560040771	31900384	C	G
17	rs76179295	31900441	G	T
17	rs149438385	31900604	G	A
17	rs557303539	31900687	T	C
17	rs534225953	31900879	A	G
17	rs12451111	31900951	T	C
17	rs7222972	31901068	T	C
17	rs12451588	31901142	G	C
17	rs35116272	31901311	A	T
17	rs117964076	31901528	T	G
17	rs60356618	31901560	G	A
17	rs7212999	31901645	C	T
17	rs561144699	31901792	T	A
17	rs574848507	31901904	C	T
17	rs191599562	31901916	A	C
17	rs182357656	31902289	T	G
17	rs9904596	31902499	T	C
17	rs72825292	31902503	C	T
17	rs12601349	31902600	C	T
17	rs147588974	31902666	C	G
17	rs566534347	31902803	A	G
17	rs118189439	31902981	T	C
17	rs12450179	31902993	G	A
17	rs575334634	31903195	A	G
17	rs188010633	31903309	C	T
17	rs146514905	31903324	C	T
17	rs114432294	31903854	C	T
17	rs12452510	31903957	A	T
17	rs184147166	31903981	A	G
17	rs12449501	31904005	A	G
17	rs149155761	31904150	G	A
17	rs189525817	31904217	A	G
17	rs141516039	31904384	T	C
17	rs62057813	31904433	T	C
17	rs4795811	31904530	A	T
17	rs184638645	31904691	G	C
17	rs7224913	31904748	T	C
17	rs181540528	31904817	T	C
17	rs566140204	31905003	C	T
17	rs570608360	31905046	G	A
17	rs8081920	31905169	A	C
17	rs8071886	31905313	A	T
17	rs543704950	31905357	C	T
17	rs182422831	31905509	G	C
17	rs77228198	31905511	G	A
17	rs148466761	31905523	T	C
17	rs535379997	31905555	A	G
17	rs144096791	31905633	T	C
17	rs191215982	31905691	A	C
17	rs529088454	31905872	A	G
17	rs144211305	31905886	C	G
17	rs118173503	31905891	G	A
17	rs545230300	31905936	C	T
17	rs72825293	31905978	A	G
17	rs16968621	31906002	C	G
17	rs34015074	31906024	A	G
17	rs182874611	31906096	A	G
17	rs148981374	31906115	T	C
17	rs56172880	31906145	C	A
17	rs542381578	31906192	T	C
17	rs191053727	31906200	A	G
17	rs529836426	31906257	T	A
17	rs546745769	31906260	C	A
17	rs188110377	31906261	G	C
17	rs12951975	31906265	G	A
17	rs554562262	31906287	C	A
17	rs191237123	31906301	C	G
17	rs12952264	31906340	G	A
17	rs28420477	31906356	T	C
17	rs147320743	31906363	C	G
17	rs187539728	31906423	A	G
17	rs12949365	31906424	T	G
17	rs533976822	31906442	G	A
17	rs148203463	31906447	C	T
17	rs58670440	31906460	A	C
17	rs377765140	31906464	T	G
17	rs12951802	31906535	T	C
17	rs185034487	31906579	C	G
17	rs190321289	31906589	C	G
17	rs62057814	31906597	A	T
17	rs150758080	31906662	T	C
17	rs180871912	31906706	A	G
17	rs62057815	31906741	G	A
17	rs190882064	31906772	A	G
17	rs182457243	31906784	T	C
17	rs12936007	31906785	G	A
17	rs181850511	31906789	A	G
17	rs115898174	31906830	T	G
17	rs116976907	31906836	T	C
17	rs9914701	31906854	C	G
17	rs35385156	31906868	T	C
17	rs139983136	31906923	A	T
17	rs544112850	31906934	T	A
17	rs564014979	31906939	A	G
17	rs559761281	31906979	C	T
17	rs12452091	31907134	G	C
17	rs147726007	31907307	T	C
17	rs35452119	31907441	A	G
17	rs138943869	31907476	T	A
17	rs2347548	31907726	T	G
17	rs143425408	31907751	A	G
17	rs185594615	31907817	T	A
17	rs188919250	31907889	T	C
17	rs527435563	31908303	T	C
17	rs2347549	31908308	C	T
17	rs58410357	31908361	A	G
17	rs546929098	31908385	C	A
17	rs115618928	31908409	T	C
17	rs4583295	31908521	C	A
17	rs545001201	31908671	G	T
17	rs117589164	31908776	T	G
17	rs118082157	31908947	T	A
17	rs568903005	31909034	C	T
17	rs554598986	31909182	T	C
17	rs114243869	31909303	C	T
17	rs79042714	31909490	A	G
17	rs62057831	31909689	A	C
17	rs552450199	31909763	T	C
17	rs9941383	31909883	A	G
17	rs35302745	31909996	A	G
17	rs545514407	31910053	G	A
17	rs554011402	31910080	G	A
17	rs562495457	31910124	G	A
17	rs575624390	31910188	C	T
17	rs112448313	31910189	C	T
17	rs114129855	31910253	G	A
17	rs34479288	31910434	T	A
17	rs527728207	31910482	G	A
17	rs8066585	31910503	T	A
17	rs570864080	31910523	G	A
17	rs8065200	31910660	A	G
17	rs111371551	31910832	G	A
17	rs182606786	31911295	A	G
17	rs111596791	31911332	G	T
17	rs8072065	31911597	G	A
17	rs4144279	31911637	C	T
17	rs8071841	31911782	T	C
17	rs115442657	31911851	T	C
17	rs73984028	31911993	A	G
17	rs183496912	31912021	T	A
17	rs1369104	31912343	C	G
17	rs558535617	31912530	T	C
17	rs184089184	31912556	T	G
17	rs527525442	31912738	C	T
17	rs148065676	31912758	G	A
17	rs4795813	31912789	T	G
17	rs185755339	31913177	A	G
17	rs140776823	31913505	C	T
17	rs543707296	31913579	A	G
17	rs8082150	31913744	C	A
17	rs75488038	31913830	A	C
17	rs117613013	31913846	T	C
17	rs551514253	31913941	A	G
17	rs8082500	31913970	C	T
17	rs8082501	31913977	C	A
17	rs12950358	31914018	A	G
17	rs77835552	31914113	C	T
17	rs538707125	31914130	T	C
17	rs719465	31914638	A	G
17	rs719464	31914659	T	A
17	rs55785344	31914770	C	T
17	rs574066302	31914870	G	A
17	rs116924647	31914923	T	C
17	rs569043489	31915046	A	G
17	rs56058267	31915135	C	G
17	rs557090401	31915166	C	T
17	rs552993009	31915274	A	T
17	rs572870773	31915329	A	G
17	rs8072464	31915333	A	G
17	rs543990981	31915480	A	C
17	rs188010873	31915497	T	C
17	rs61421305	31915601	A	C
17	rs12944517	31915613	C	T
17	rs183189619	31915620	T	C
17	rs114882022	31915631	T	G
17	rs573205923	31915715	T	G
17	rs575142250	31915806	A	G
17	rs547921527	31915823	C	A
17	rs150317036	31915908	G	A
17	rs540504725	31915927	C	A
17	rs188068310	31916076	G	A
17	rs149508398	31916079	A	C
17	rs9896099	31916095	T	C
17	rs978322	31916142	G	A
17	rs189257117	31916260	A	G
17	rs118119327	31916532	T	C
17	rs138881497	31916675	G	A
17	rs9904134	31916703	G	T
17	rs117177874	31916796	C	T
17	rs1079142	31917145	G	A
17	rs546026855	31917301	A	T
17	rs7222908	31917366	C	T
17	rs2347550	31917448	G	A
17	rs573923565	31917467	A	G
17	rs7503646	31917558	C	T
17	rs112874121	31917565	A	C
17	rs567916972	31917589	T	C
17	rs539619667	31917601	G	A
17	rs372817998	31917608	C	T
17	rs7218421	31917615	A	C
17	rs140833233	31917658	G	A
17	rs142863650	31917891	A	G
17	rs55909109	31917991	A	G
17	rs8074882	31918046	A	G
17	rs727207	31918057	G	C
17	rs727206	31918109	A	G
17	rs10512448	31918339	C	T
17	rs547300965	31918497	A	G
17	rs34013260	31918498	A	G
17	rs4795814	31918565	G	A
17	rs141952448	31918583	G	C
17	rs185980865	31918628	A	C
17	rs4795815	31918686	A	G
17	rs72827208	31918803	A	G
17	rs564082130	31918837	G	C
17	rs552092984	31919005	A	G
17	rs11080229	31919099	G	C
17	rs557292827	31919104	T	C
17	rs146874491	31919133	A	G
17	rs8081813	31919149	G	A
17	rs6505360	31919155	G	C
17	rs6505361	31919326	A	C
17	rs8071379	31919355	G	T
17	rs191310189	31919533	G	T
17	rs117039881	31919544	C	A
17	rs559466705	31919635	A	G
17	rs4794962	31919979	C	T
17	rs183796086	31920029	C	T
17	rs187551897	31920041	G	A
17	rs9900677	31920154	G	A
17	rs575781242	31920272	G	A
17	rs116710315	31920369	T	G
17	rs560070652	31920404	G	C
17	rs114238008	31920557	T	C
17	rs35875280	31920569	T	G
17	rs80189610	31920587	A	G
17	rs190014650	31920937	G	A
17	rs12452523	31920949	A	G
17	rs546903283	31921118	T	C
17	rs75395885	31921153	A	G
17	rs368766064	31921412	G	A
17	rs562199756	31921534	C	T
17	rs142880691	31921739	T	C
17	rs2347551	31921878	T	C
17	rs117097648	31921895	A	C
17	rs562089137	31921962	G	A
17	rs2347552	31922015	T	C
17	rs2082664	31922065	A	G
17	rs2347553	31922305	A	G
17	rs533602400	31922381	C	T
17	rs540064053	31922512	G	T
17	rs8064274	31922599	G	C
17	rs146395211	31922696	T	C
17	rs12451653	31922726	T	A
17	rs564645125	31922751	T	G
17	rs576950063	31922799	A	G
17	rs185480536	31922824	G	A
17	rs7208438	31923049	G	A
17	rs543909373	31923236	G	C
17	rs527275559	31923583	T	C
17	rs529668432	31923640	T	C
17	rs535359438	31923883	A	T
17	rs183675536	31923893	C	T
17	rs117699066	31924006	G	A
17	rs6505362	31924008	T	C
17	rs549572317	31924092	A	C
17	rs188197425	31924098	C	A
17	rs528742262	31924118	G	T
17	rs149104383	31924145	A	T
17	rs141206590	31924180	A	C
17	rs180993000	31924429	T	A
17	rs181482407	31924513	T	G
17	rs577553549	31924526	G	A
17	rs74467553	31924546	C	T
17	rs117740769	31924687	T	C
17	rs17192051	31924809	A	G
17	rs567333112	31924837	T	C
17	rs537369469	31925303	G	C
17	rs16968635	31925319	C	T
17	rs149648004	31925618	C	A
17	rs189978968	31925715	G	A
17	rs531075711	31925721	A	C
17	rs56371087	31925990	C	G
17	rs189660579	31926178	G	A
17	rs183022010	31926216	A	G
17	rs11080230	31926374	C	T
17	rs144200612	31926378	A	G
17	rs115729143	31926585	G	A
17	rs66762812	31926624	T	G
17	rs536571892	31926689	A	C
17	rs114204953	31926894	C	T
17	rs149755412	31927153	C	T
17	rs115545042	31927218	T	A
17	rs184102358	31927236	T	C
17	rs72827210	31927292	G	C
17	rs114525592	31927404	T	A
17	rs138880588	31927610	A	G
17	rs9915164	31927657	G	A
17	rs80130097	31928028	A	T
17	rs568303708	31928046	G	C
17	rs575168031	31928057	G	A
17	rs1583390	31928577	G	T
17	rs34711409	31928768	A	G
17	rs531245019	31928808	T	C
17	rs190302265	31929093	A	C
17	rs577013810	31929319	T	C
17	rs142705973	31929606	T	C
17	rs4794963	31929685	G	C
17	rs561677612	31930024	T	A
17	rs571619339	31930475	G	A
17	rs71377502	31930490	G	C
17	rs16968641	31930504	T	G
17	rs35891763	31930970	A	G
17	rs549638329	31931033	A	G
17	rs569504564	31931460	T	C
17	rs1434597	31931498	A	G
17	rs78244897	31931523	A	G
17	rs139431519	31931548	T	C
17	rs1369112	31931592	G	T
17	rs542822531	31931629	C	T
17	rs72827212	31931665	A	G
17	rs1369111	31931771	A	G
17	rs72827214	31931786	G	A
17	rs72827215	31931812	A	G
17	rs186991363	31931916	C	T
17	rs72827216	31932009	T	C
17	rs17249838	31932085	A	T
17	rs55652005	31932136	G	T
17	rs35371014	31932174	T	C
17	rs1434596	31932200	T	G
17	rs56372564	31932239	A	G
17	rs1434595	31932248	A	G
17	rs34494773	31932293	G	A
17	rs35815918	31932350	T	G
17	rs56101484	31932380	A	T
17	rs56346733	31932382	C	T
17	rs560945371	31932582	C	T
17	rs9896794	31932725	A	G
17	rs562131995	31932840	T	C
17	rs9898657	31932846	T	C
17	rs117925347	31932922	T	C
17	rs566533399	31933113	T	C
17	rs558679752	31933162	G	A
17	rs146758711	31933255	T	G
17	rs530765456	31933401	G	A
17	rs34457990	31933562	T	C
17	rs181554207	31933578	G	A
17	rs75911654	31933749	T	G
17	rs140377375	31933903	T	A
17	rs11651059	31934064	A	G
17	rs181467342	31934165	A	G
17	rs35178062	31934210	A	G
17	rs75204982	31934324	C	G
17	rs543357929	31934352	A	G
17	rs568585647	31934409	T	C
17	rs146796095	31934415	T	A
17	rs541961074	31934795	C	T
17	rs150440105	31934828	T	C
17	rs540506304	31934930	A	C
17	rs560046153	31934946	T	A
17	rs190963199	31934973	C	A
17	rs12937902	31935030	A	G
17	rs143323317	31935194	C	A
17	rs139370738	31935234	A	G
17	rs56088048	31935289	A	G
17	rs182885494	31935515	T	C
17	rs16968647	31935822	C	T
17	rs9908298	31935828	T	C
17	rs549382511	31935931	T	G
17	rs1434594	31936002	A	T
17	rs9912574	31936043	A	G
17	rs72827218	31936343	T	C
17	rs550474395	31936374	T	C
17	rs71379403	31936389	A	G
17	rs7225564	31936471	T	C
17	rs535750044	31936717	G	A
17	rs188120657	31937012	T	C
17	rs541112613	31937077	G	A
17	rs55644062	31937245	T	C
17	rs543999024	31937324	G	A
17	rs55687656	31937376	A	G
17	rs16968652	31937512	C	G
17	rs67181753	31937547	C	T
17	rs17192100	31937587	A	G
17	rs139285490	31937739	C	T
17	rs12944758	31937879	A	C
17	rs148520361	31937905	A	C
17	rs574213196	31937915	T	C
17	rs12950265	31938104	C	G
17	rs12943567	31938138	C	T
17	rs536736281	31938258	C	G
17	rs72827219	31938331	C	T
17	rs140974558	31938345	T	C
17	rs190147797	31938347	T	C
17	rs28416839	31938393	T	C
17	rs28633263	31938444	A	T
17	rs1001457	31938628	T	C
17	rs181854201	31938639	C	T
17	rs150213164	31938735	C	A
17	rs9910017	31939047	T	C
17	rs9910032	31939067	T	C
17	rs76047001	31939145	T	C
17	rs9908646	31939161	T	G
17	rs75095380	31939313	C	G
17	rs77808763	31939354	C	A
17	rs2347554	31939424	A	G
17	rs7221496	31939428	A	G
17	rs190898639	31939519	A	C
17	rs9909533	31939536	A	G
17	rs148226619	31939590	T	C
17	rs1434592	31939794	G	C
17	rs1434591	31939929	T	A
17	rs1434590	31939956	T	C
17	rs1434589	31939993	A	T
17	rs566735960	31940200	T	C
17	rs547768500	31940331	G	T
17	rs183609199	31940508	T	C
17	rs540182100	31940560	G	T
17	rs28373279	31940566	C	T
17	rs67032529	31940588	A	G
17	rs7213780	31940621	C	T
17	rs8065048	31940622	A	G
17	rs9889987	31940666	A	G
17	rs9898707	31940771	C	T
17	rs9898728	31940814	G	T
17	rs530474666	31940836	C	T
17	rs751862	31940887	T	C
17	rs877006	31940920	T	C
17	rs877005	31940961	C	T
17	rs566695638	31941231	C	T
17	rs9899289	31941610	T	C
17	rs9905963	31941616	C	T
17	rs1369108	31941707	T	C
17	rs186720591	31941956	T	C
17	rs1369106	31941957	A	G
17	rs548985297	31942000	G	A
17	rs570675594	31942235	C	T
17	rs79165066	31942246	C	T
17	rs72827225	31942314	G	A
17	rs572131047	31942323	A	G
17	rs60550499	31942375	G	A
17	rs17782937	31942582	G	C
17	rs67632504	31942607	T	C
17	rs75599009	31942918	A	G
17	rs4794964	31943183	A	G
17	rs35516390	31943252	G	C
17	rs545078790	31943430	A	G
17	rs35150860	31943501	G	A
17	rs34356931	31943531	T	C
17	rs9907856	31943567	A	T
17	rs35981285	31943592	T	A
17	rs529192499	31943632	T	C
17	rs565657093	31943675	A	G
17	rs551102388	31943748	A	G
17	rs9908366	31943786	A	T
17	rs12949709	31943851	A	G
17	rs34202818	31943918	G	A
17	rs191834103	31943968	G	A
17	rs12185231	31944004	G	A
17	rs12185267	31944022	A	G
17	rs72827228	31944524	A	G
17	rs77641393	31944543	G	A
17	rs66755682	31944588	T	C
17	rs9909130	31944623	T	C
17	rs558908813	31944659	A	G
17	rs4794965	31944754	G	A
17	rs149187957	31944802	T	C
17	rs8073522	31944863	C	T
17	rs4794966	31944898	A	G
17	rs977296	31944974	A	G
17	rs977295	31945074	C	A
17	rs1946654	31945163	C	G
17	rs977294	31945164	T	A
17	rs145199478	31945222	T	C
17	rs9914388	31945263	C	G
17	rs137945484	31945266	A	T
17	rs977293	31945333	G	A
17	rs9916263	31945366	T	C
17	rs546331022	31945519	T	C
17	rs532568673	31945595	C	T
17	rs189983337	31945689	A	G
17	rs874895	31945718	C	T
17	rs534272565	31945825	G	T
17	rs574122540	31946251	A	T
17	rs874894	31946328	T	C
17	rs563141085	31946439	T	G
17	rs75830764	31946465	A	G
17	rs72827233	31946876	G	C
17	rs376111912	31946936	T	C
17	rs188863470	31947132	T	C
17	rs117077177	31947270	C	A
17	rs550286038	31947277	C	A
17	rs570072918	31947311	G	A
17	rs552658055	31947378	A	G
17	rs549921750	31947932	A	G
17	rs117261310	31947986	A	G
17	rs193107498	31948148	A	C
17	rs183537294	31948226	T	G
17	rs555898394	31948243	T	C
17	rs34635308	31948360	A	G
17	rs17782949	31948431	T	C
17	rs72827234	31948734	C	A
17	rs72827235	31948741	T	G
17	rs184108995	31948776	A	G
17	rs57033172	31948915	G	T
17	rs72827236	31948978	G	A
17	rs10512449	31949069	C	T
17	rs76062291	31949303	A	T
17	rs58404255	31949421	T	C
17	rs113766635	31949698	C	T
17	rs139850754	31949760	T	C
17	rs1560916	31949779	T	C
17	rs11650553	31949830	G	A
17	rs145487367	31949996	A	G
17	rs35065778	31950045	G	T
17	rs543666071	31950255	A	G
17	rs563542436	31950261	G	T
17	rs4795817	31950311	T	C
17	rs4795818	31950339	G	A
17	rs571340846	31950352	C	T
17	rs4795819	31950442	A	C
17	rs117178427	31950522	A	G
17	rs4795820	31950569	A	G
17	rs78690857	31950621	A	C
17	rs12950806	31950781	T	C
17	rs190111774	31950845	C	G
17	rs144001186	31950986	T	C
17	rs538623708	31951247	A	G
17	rs1560917	31951380	A	T
17	rs12601984	31951416	G	T
17	rs1560918	31951467	T	C
17	rs9908335	31951527	T	C
17	rs116708089	31951588	A	G
17	rs530206778	31951676	G	C
17	rs538930478	31951983	T	C
17	rs575001614	31952160	G	A
17	rs150340330	31952190	T	C
17	rs183784985	31952217	A	G
17	rs564524452	31952236	G	A
17	rs12604043	31952606	T	C
17	rs192124729	31952629	T	C
17	rs183200292	31952683	C	A
17	rs12951322	31952898	A	G
17	rs191822224	31952927	G	A
17	rs8065045	31953150	T	C
17	rs8065067	31953198	A	C
17	rs9909772	31953352	T	C
17	rs8068086	31953443	A	G
17	rs539867222	31953580	A	C
17	rs143832494	31953644	T	C
17	rs9911526	31953738	T	A
17	rs9909318	31953879	A	G
17	rs189498582	31954056	C	G
17	rs9896364	31954213	G	T
17	rs181350678	31954609	A	G
17	rs139814424	31954674	G	T
17	rs147624551	31954990	C	A
17	rs2347555	31955153	C	G
17	rs4307999	31955477	A	G
17	rs547404907	31955607	A	G
17	rs146268258	31955757	G	A
17	rs114200519	31956049	A	G
17	rs114954837	31956056	T	C
17	rs527467474	31956245	T	C
17	rs9906175	31956302	G	A
17	rs533269025	31956333	G	A
17	rs11657037	31956542	A	G
17	rs9904346	31956566	A	G
17	rs34159172	31956582	A	G
17	rs11657190	31956875	T	G
17	rs117240990	31956999	C	T
17	rs11658388	31957086	T	C
17	rs17836884	31957151	G	T
17	rs11653895	31957186	G	A
17	rs11653946	31957310	G	A
17	rs116585973	31957315	A	G
17	rs117072099	31957344	A	C
17	rs140162587	31957526	A	C
17	rs12103895	31957539	T	G
17	rs188417372	31958020	A	G
17	rs4795821	31958140	G	A
17	rs72827239	31958172	T	C
17	rs183627308	31958286	T	A
17	rs530314875	31958374	C	T
17	rs72827240	31958389	A	G
17	rs147588476	31958398	G	A
17	rs187562509	31958400	G	A
17	rs114628744	31958591	A	G
17	rs72827242	31958700	G	A
17	rs569306955	31958938	C	A
17	rs143592665	31958957	C	T
17	rs145694864	31959222	A	G
17	rs9907866	31959227	G	T
17	rs117838887	31959347	T	C
17	rs4795822	31959395	A	G
17	rs9900022	31959502	A	G
17	rs9900034	31959513	A	G
17	rs114290848	31959738	G	A
17	rs12601053	31959752	C	G
17	rs56207403	31959773	C	T
17	rs9903395	31959845	G	A
17	rs7215581	31959881	A	G
17	rs180689401	31959896	T	C
17	rs138879189	31960125	C	T
17	rs7221246	31960248	T	C
17	rs144835566	31960364	G	A
17	rs191530982	31960459	G	A
17	rs9910298	31960491	G	A
17	rs564202427	31960561	T	C
17	rs142486154	31960896	G	C
17	rs547418901	31960990	A	T
17	rs9916566	31961191	A	C
17	rs140368534	31961193	G	C
17	rs17782997	31961260	T	C
17	rs80190813	31961305	G	C
17	rs9889413	31961386	G	C
17	rs9890688	31961566	G	A
17	rs7208115	31961762	T	C
17	rs7208761	31961794	A	G
17	rs377382527	31961864	A	G
17	rs192898572	31961867	T	C
17	rs148930783	31961871	A	C
17	rs114043738	31961889	T	C
17	rs145619162	31961915	A	G
17	rs116466660	31961944	T	C
17	rs189416106	31962003	C	T
17	rs141312542	31962101	G	A
17	rs536781244	31962200	C	T
17	rs148360977	31962406	G	A
17	rs559046301	31962572	A	G
17	rs74772684	31962822	T	C
17	rs550677661	31962939	C	G
17	rs28639550	31962971	C	G
17	rs536265802	31962981	T	A
17	rs542263746	31963395	A	G
17	rs17836889	31963541	C	A
17	rs191065423	31963756	T	C
17	rs116779480	31963769	A	C
17	rs16968684	31963787	G	T
17	rs72827244	31963896	C	A
17	rs72827245	31963898	A	C
17	rs75241603	31964007	G	A
17	rs530365056	31964033	T	C
17	rs77134765	31964255	T	C
17	rs536888726	31964300	C	A
17	rs148455729	31964611	A	C
17	rs538269355	31964686	C	A
17	rs8081280	31964925	T	C
17	rs560791029	31964944	T	C
17	rs531759863	31965047	A	G
17	rs74660507	31965353	A	G
17	rs139607631	31965371	A	G
17	rs143459857	31965392	A	G
17	rs11655340	31965466	C	G
17	rs72827246	31965830	G	C
17	rs77929727	31965973	T	C
17	rs72827247	31966109	C	T
17	rs554455081	31966459	C	G
17	rs72811169	31966474	C	T
17	rs78099599	31966721	C	G
17	rs548212377	31966896	G	A
17	rs76740321	31967085	T	C
17	rs553540418	31967256	C	A
17	rs535471059	31967302	T	G
17	rs1984634	31967460	T	C
17	rs72811170	31967486	G	A
17	rs1122574	31967506	C	G
17	rs1369102	31967513	T	C
17	rs11658327	31967679	T	C
17	rs11658082	31967697	T	G
17	rs537905286	31967944	T	G
17	rs2005288	31968111	T	C
17	rs72811172	31968143	T	C
17	rs117687141	31968153	A	G
17	rs553384646	31968360	A	G
17	rs11649855	31968410	C	G
17	rs11650218	31968544	T	C
17	rs184506168	31968734	T	C
17	rs190242534	31968828	T	C
17	rs566031290	31968958	G	A
17	rs139073254	31968962	G	T
17	rs11656261	31969031	G	A
17	rs537072837	31969193	A	C
17	rs557378545	31969205	G	C
17	rs143616384	31969237	A	C
17	rs2347556	31969239	A	C
17	rs572348604	31969259	G	T
17	rs559557942	31969460	G	A
17	rs72811174	31969480	C	T
17	rs3115693	31969679	T	G
17	rs56658943	31969714	G	C
17	rs72811176	31969990	G	A
17	rs115447062	31969993	T	G
17	rs72811177	31970022	T	C
17	rs2018888	31970039	G	C
17	rs559046349	31970092	G	A
17	rs72811178	31970121	T	C
17	rs376973311	31970166	C	T
17	rs11652874	31970483	G	C
17	rs3097986	31970544	G	A
17	rs17249950	31970665	G	C
17	rs190287898	31970771	T	A
17	rs72811181	31970817	C	T
17	rs17836896	31970937	C	T
17	rs11653827	31971319	A	G
17	rs544820018	31971419	A	C
17	rs540627102	31971563	C	A
17	rs186215663	31971660	T	G
17	rs11659125	31971678	T	A
17	rs546172369	31971971	A	G
17	rs10512450	31972131	C	G
17	rs72811184	31972263	T	C
17	rs1434584	31972380	G	T
17	rs17249964	31972644	G	T
17	rs17249978	31972830	G	A
17	rs537965884	31972869	A	G
17	rs568644314	31972907	T	C
17	rs1865390	31973386	C	T
17	rs541885636	31973407	T	C
17	rs562500238	31973605	C	A
17	rs76105710	31973831	G	A
17	rs2067752	31973848	T	C
17	rs142529515	31974018	T	C
17	rs541890806	31974277	T	C
17	rs189335744	31974344	T	C
17	rs139304213	31974362	G	A
17	rs181546382	31974380	C	T
17	rs570022586	31974409	C	G
17	rs79945046	31974436	G	A
17	rs72811188	31974462	T	C
17	rs7221706	31974475	A	G
17	rs561703410	31974763	C	A
17	rs75594768	31974824	T	C
17	rs570008148	31974985	T	C
17	rs187384758	31975327	T	C
17	rs150533431	31975554	C	T
17	rs559806081	31975990	A	G
17	rs67227563	31975997	T	C
17	rs76080896	31976433	G	C
17	rs72811189	31976492	T	G
17	rs72811190	31976610	G	A
17	rs62057835	31976714	G	C
17	rs2916597	31977072	G	C
17	rs556629418	31977245	T	G
17	rs184254851	31977262	G	A
17	rs72811191	31977362	T	C
17	rs73279021	31977569	A	G
17	rs144695272	31977631	G	A
17	rs553057165	31977795	G	A
17	rs280044	31977862	A	G
17	rs144786915	31978246	T	C
17	rs555322683	31978477	A	G
17	rs540629772	31978614	T	C
17	rs280045	31978888	T	G
17	rs74617767	31978901	G	C
17	rs150478736	31979049	C	G
17	rs538444617	31979132	G	A
17	rs1490930	31979184	C	A
17	rs79728355	31979280	G	A
17	rs1490931	31979334	T	C
17	rs1490932	31979407	C	T
17	rs190479956	31979471	C	T
17	rs10221246	31979473	A	G
17	rs191344171	31979950	C	G
17	rs11872069	31980348	T	C
17	rs137949402	31980489	C	T
17	rs8070120	31981058	C	T
17	rs72811194	31981221	T	C
17	rs146235203	31981428	C	G
17	rs556168866	31981609	C	T
17	rs117196582	31981832	A	G
17	rs77019175	31981955	T	C
17	rs540062641	31981997	T	A
17	rs280046	31982141	T	A
17	rs533477760	31982513	G	A
17	rs185342228	31982683	A	G
17	rs139279634	31982767	G	A
17	rs62057836	31982810	C	T
17	rs56259686	31982917	A	G
17	rs280047	31982941	C	G
17	rs28417324	31982987	C	G
17	rs180913643	31983167	T	G
17	rs556489892	31983396	T	C
17	rs116622596	31983430	C	T
17	rs280048	31983452	A	G
17	rs3103665	31983571	A	C
17	rs190573328	31983782	G	A
17	rs535355622	31983890	A	G
17	rs280049	31983895	A	G
17	rs72811196	31984119	A	G
17	rs72811197	31984311	T	C
17	rs187737428	31984430	T	C
17	rs280051	31984502	T	C
17	rs574111890	31984700	T	C
17	rs536892847	31984701	A	G
17	rs280052	31984712	C	T
17	rs183586003	31984843	T	C
17	rs3103664	31985049	A	C
17	rs570882015	31985285	A	G
17	rs536658655	31985287	C	T
17	rs553568184	31985366	C	T
17	rs544632118	31985617	G	A
17	rs184009006	31985731	T	C
17	rs145332375	31985848	T	C
17	rs564878048	31985869	T	A
17	rs530423906	31985911	G	A
17	rs573012848	31985946	A	T
17	rs188691184	31985978	T	C
17	rs547525977	31986048	T	A
17	rs554980783	31986145	T	C
17	rs191415546	31986271	T	C
17	rs190718	31986277	A	G
17	rs530870575	31986381	T	A
17	rs538496266	31986610	T	C
17	rs559404575	31986794	A	G
17	rs540274789	31986846	A	G
17	rs185768634	31986847	T	C
17	rs189847190	31986869	C	T
17	rs138465975	31986934	A	T
17	rs534175591	31986971	T	C
17	rs185270032	31987149	T	C
17	rs1072783	31987176	C	T
17	rs190279294	31987306	A	T
17	rs180798494	31987375	T	A
17	rs140695235	31987597	C	T
17	rs567993243	31987600	G	A
17	rs545866664	31987609	C	T
17	rs280037	31987741	T	C
17	rs2060423	31987790	A	G
17	rs9907891	31988156	A	G
17	rs17836904	31988250	A	G
17	rs150024998	31988430	T	C
17	rs183698549	31988497	G	T
17	rs76873365	31988557	A	C
17	rs8079510	31988689	T	A
17	rs544112446	31988801	T	C
17	rs117731780	31988871	T	C
17	rs529293557	31988880	C	T
17	rs280038	31988896	A	C
17	rs280039	31989230	C	T
17	rs280040	31989491	G	T
17	rs549795326	31989535	G	A
17	rs369975631	31989625	C	A
17	rs280041	31989830	G	A
17	rs169427	31989867	G	A
17	rs188471608	31989951	C	T
17	rs181098836	31989963	G	C
17	rs72812906	31989965	A	G
17	rs142948741	31989975	C	G
17	rs147485610	31990047	C	T
17	rs148525394	31990055	T	C
17	rs551053581	31990062	A	G
17	rs537225717	31990071	G	T
17	rs557495336	31990075	T	C
17	rs112827289	31990076	A	G
17	rs190625782	31990106	A	G
17	rs545464124	31990112	T	C
17	rs143945929	31990271	T	C
17	rs17783142	31990385	G	T
17	rs78414213	31990492	G	A
17	rs78525580	31990507	C	T
17	rs567198032	31990633	T	C
17	rs568838869	31990634	A	G
17	rs558874127	31990638	T	C
17	rs77416693	31990811	C	T
17	rs117311304	31990878	T	C
17	rs280042	31990968	A	G
17	rs280043	31991192	C	T
17	rs190717097	31991544	A	G
17	rs138168925	31991684	C	T
17	rs141559982	31991690	A	G
17	rs150395527	31991711	G	C
17	rs144281937	31992063	A	T
17	rs575481681	31992065	A	T
17	rs79427977	31992152	A	G
17	rs10853158	31992246	C	T
17	rs552525406	31992309	T	C
17	rs4795825	31992420	G	A
17	rs112776718	31992449	A	G
17	rs569052228	31992608	T	A
17	rs188726407	31992901	T	C
17	rs545898441	31992937	T	G
17	rs192626401	31992981	A	G
17	rs114129579	31993263	C	T
17	rs568920323	31993342	A	G
17	rs568394840	31993428	T	C
17	rs188810791	31993503	C	A
17	rs34123663	31993787	A	G
17	rs61285137	31993816	T	C
17	rs547719162	31993991	A	G
17	rs112450655	31994137	C	A
17	rs12951386	31994232	T	C
17	rs190035663	31994238	T	C
17	rs3115682	31994497	C	T
17	rs570749844	31994588	C	G
17	rs539047215	31994637	T	C
17	rs189378730	31994718	G	A
17	rs116499422	31994950	T	C
17	rs183687195	31995119	A	C
17	rs140935439	31995122	T	C
17	rs571770913	31995269	T	A
17	rs138401463	31995367	T	G
17	rs149650343	31995389	G	C
17	rs562893114	31995424	T	G
17	rs186326741	31995540	G	C
17	rs144386864	31995653	T	C
17	rs191574956	31995739	T	A
17	rs4794968	31995900	C	T
17	rs528164784	31995970	G	C
17	rs4794969	31996019	A	G
17	rs182497051	31996048	T	G
17	rs115762593	31996349	G	A
17	rs117476758	31996640	T	C
17	rs77658650	31996974	A	G
17	rs187771240	31997222	G	A
17	rs118157265	31997286	T	C
17	rs185449773	31997613	G	A
17	rs530356089	31997673	G	A
17	rs77076113	31997685	C	T
17	rs35207850	31997832	A	G
17	rs60738611	31997956	C	T
17	rs545309496	31998068	T	G
17	rs56174208	31998230	A	G
17	rs560754969	31998304	T	G
17	rs186287752	31998334	C	G
17	rs60869276	31998770	G	A
17	rs143221039	31998793	T	C
17	rs146823941	31998852	C	T
17	rs183148964	31999022	C	T
17	rs532934325	31999023	A	C
17	rs185515269	31999125	T	C
17	rs577363110	31999452	G	A
17	rs138448440	31999598	A	G
17	rs12603366	31999703	C	T
17	rs79881632	32000004	A	G
17	rs1873475	32000090	T	C
17	rs3103663	32000124	T	C
17	rs147359944	32000191	A	G
17	rs7219800	32000257	T	C
17	rs7220571	32000370	G	A
17	rs187733383	32000492	T	A
17	rs535678448	32000585	C	A
17	rs7220362	32000619	T	C
17	rs183340899	32000643	C	G
17	rs8077147	32000692	A	C
17	rs73279061	32000717	A	G
17	rs549299604	32000779	G	A
17	rs531515175	32000856	A	G
17	rs542082922	32000899	A	G
17	rs143568345	32001016	A	G
17	rs112964951	32001144	T	C
17	rs558208232	32001161	A	C
17	rs116993629	32001213	A	G
17	rs73279065	32001227	C	A
17	rs541312634	32001266	G	A
17	rs532748482	32001305	T	C
17	rs16968734	32001306	A	G
17	rs59936890	32001409	G	T
17	rs61018730	32001511	C	G
17	rs57794099	32001526	T	C
17	rs115904685	32001530	A	G
17	rs3115683	32001674	A	G
17	rs543752781	32001728	A	C
17	rs543315440	32001739	A	G
17	rs3115684	32001745	A	T
17	rs149952739	32001802	T	C
17	rs117300109	32001819	A	G
17	rs140506505	32001842	A	G
17	rs3115685	32001844	A	G
17	rs3115686	32001849	A	G
17	rs3103662	32002045	A	G
17	rs77447861	32002322	G	A
17	rs16968736	32002332	G	A
17	rs535443795	32002390	T	G
17	rs149195369	32002422	A	G
17	rs77844338	32002493	G	C
17	rs73280930	32002539	A	G
17	rs78941825	32002542	A	C
17	rs7211865	32002577	T	C
17	rs3103661	32002666	T	C
17	rs7216912	32002742	C	T
17	rs73280934	32003293	T	G
17	rs7216008	32003480	T	G
17	rs540566089	32003490	A	G
17	rs112016195	32003710	C	A
17	rs7222462	32003754	C	T
17	rs147169492	32003767	T	C
17	rs3115687	32003819	G	A
17	rs7222632	32003841	C	T
17	rs185461713	32003939	T	A
17	rs574912715	32004138	A	G
17	rs7217178	32004147	T	G
17	rs112170174	32004226	A	G
17	rs3103660	32004519	G	C
17	rs180783346	32004779	A	G
17	rs3115688	32004852	G	A
17	rs3103659	32004953	A	C
17	rs559469638	32005412	T	C
17	rs3103658	32005450	T	C
17	rs183189812	32005616	G	A
17	rs555690036	32005703	C	T
17	rs78901529	32005712	A	G
17	rs3115689	32005751	G	T
17	rs9906617	32005754	G	A
17	rs3103657	32005793	A	G
17	rs58254115	32006034	G	C
17	rs1844740	32006157	A	G
17	rs536134671	32006190	A	C
17	rs1490933	32006231	C	G
17	rs3103656	32006313	T	C
17	rs7223258	32006655	T	G
17	rs7224365	32006670	T	C
17	rs7224514	32006750	T	C
17	rs549503836	32006829	C	T
17	rs570227809	32006850	T	C
17	rs117064728	32006851	T	G
17	rs566207068	32006873	C	T
17	rs7210409	32007109	A	T
17	rs7210524	32007320	G	A
17	rs563727919	32007451	T	C
17	rs902569	32007490	T	C
17	rs76326404	32007643	C	T
17	rs3103655	32007673	A	G
17	rs3115690	32007783	G	A
17	rs1109601	32008388	A	C
17	rs115343674	32008467	A	G
17	rs185530267	32008550	A	G
17	rs34958643	32008631	A	G
17	rs138516526	32008679	T	C
17	rs73984355	32008698	A	C
17	rs538768796	32008963	C	T
17	rs557483898	32008993	T	G
17	rs536281537	32009253	A	T
17	rs565466000	32009275	A	G
17	rs148188587	32009417	A	G
17	rs3103654	32009432	C	T
17	rs537280537	32009529	G	A
17	rs62057838	32009536	C	G
17	rs11080233	32009541	G	A
17	rs150743572	32009625	G	A
17	rs182535020	32009743	C	T
17	rs142516086	32009986	C	T
17	rs550725224	32010144	C	G
17	rs143460005	32010282	A	T
17	rs144251591	32010307	A	G
17	rs117760671	32010393	A	G
17	rs117922372	32010513	T	C
17	rs56166151	32010517	G	A
17	rs113802889	32010566	A	T
17	rs576812631	32010567	T	A
17	rs61463469	32010665	G	A
17	rs533848563	32010786	G	T
17	rs145520209	32010812	T	A
17	rs554414557	32010855	T	C
17	rs147751492	32010865	A	G
17	rs117425815	32010866	C	G
17	rs58294803	32010879	T	C
17	rs34069671	32010964	A	G
17	rs146900578	32010979	T	C
17	rs7207960	32010983	T	C
17	rs7208560	32010985	C	A
17	rs3103653	32011058	G	T
17	rs547541320	32011091	G	A
17	rs539738370	32011240	G	C
17	rs3103652	32011350	G	T
17	rs117692010	32011369	G	T
17	rs531324665	32011546	A	T
17	rs547122466	32011568	G	T
17	rs570687250	32011578	T	C
17	rs192128406	32011654	A	G
17	rs535099980	32011748	G	A
17	rs577102044	32011760	G	A
17	rs8069370	32011978	A	G
17	rs55851907	32012025	T	G
17	rs180846110	32012127	T	C
17	rs78874919	32012133	T	G
17	rs8071384	32012187	G	A
17	rs186472309	32013251	T	G
17	rs8078646	32013255	A	G
17	rs534292667	32013446	G	A
17	rs8080289	32013645	T	C
17	rs565110690	32013843	A	G
17	rs12451197	32014066	A	T
17	rs10512451	32014117	A	G
17	rs12452991	32014147	A	C
17	rs12451222	32014149	C	T
17	rs1159494	32014411	C	T
17	rs75763264	32014447	A	C
17	rs1159493	32014448	A	G
17	rs12452912	32014535	A	G
17	rs2016593	32014537	A	T
17	rs79123438	32014757	G	A
17	rs536967549	32014811	T	G
17	rs182746371	32014914	G	C
17	rs577430074	32015451	T	C
17	rs191345305	32015467	T	C
17	rs571367598	32015510	A	G
17	rs11870047	32015797	C	T
17	rs530661311	32016063	C	T
17	rs538706512	32016344	A	C
17	rs72812920	32016385	A	G
17	rs78150688	32016424	G	C
17	rs8072659	32016493	A	T
17	rs544373195	32016649	C	T
17	rs189773048	32016945	T	C
17	rs188135546	32017792	A	G
17	rs7502921	32017832	G	A
17	rs140105315	32017837	C	T
17	rs150289446	32017895	G	A
17	rs12942172	32018335	A	G
17	rs189624824	32018455	T	A
17	rs34245866	32018618	C	T
17	rs561404234	32018879	T	C
17	rs12449359	32019082	C	A
17	rs9896176	32019117	C	T
17	rs17192422	32019411	G	A
17	rs191971684	32019425	A	G
17	rs138721737	32019496	T	C
17	rs182832515	32019546	C	T
17	rs7208852	32019616	G	A
17	rs189527433	32019628	A	T
17	rs116727565	32019664	T	G
17	rs549790306	32019827	C	T
17	rs2046902	32019911	G	A
17	rs540761986	32019917	T	A
17	rs541052370	32019959	A	G
17	rs563888364	32020209	C	T
17	rs182352936	32020305	T	A
17	rs35548123	32020573	A	G
17	rs34017250	32020721	C	T
17	rs35748129	32021217	C	A
17	rs57828433	32021820	A	G
17	rs12451314	32021840	C	T
17	rs16968745	32021866	C	T
17	rs12452936	32021919	A	G
17	rs56753930	32022001	A	G
17	rs12451833	32022152	G	T
17	rs117765613	32022196	C	T
17	rs540356054	32022315	G	T
17	rs10512452	32022320	G	A
17	rs530135822	32022451	T	A
17	rs12951540	32022827	G	A
17	rs183928426	32023022	T	G
17	rs7226110	32023094	T	A
17	rs77439074	32023100	T	G
17	rs12453836	32023762	C	T
17	rs9909768	32023969	G	A
17	rs9915433	32024041	G	A
17	rs180781745	32024122	G	A
17	rs559890718	32024197	G	A
17	rs147258967	32024211	G	C
17	rs191109376	32024260	G	A
17	rs7220706	32024405	G	T
17	rs183693528	32024429	A	C
17	rs142966791	32024963	T	C
17	rs6505369	32025000	T	G
17	rs6505370	32025157	T	C
17	rs6505371	32025161	A	G
17	rs6505372	32025168	G	A
17	rs7221867	32025224	G	A
17	rs12941351	32025303	T	G
17	rs16968754	32025309	C	G
17	rs66785114	32025370	A	C
17	rs539380806	32025451	A	G
17	rs140798385	32025551	G	A
17	rs2046901	32025626	A	C
17	rs563422066	32025643	C	T
17	rs5019187	32025786	G	C
17	rs7221290	32025996	A	G
17	rs113261214	32026008	A	G
17	rs7223420	32026156	G	A
17	rs7221625	32026182	A	G
17	rs7215944	32026292	A	G
17	rs7216075	32026379	A	G
17	rs16968765	32026528	A	G
17	rs534708069	32026534	G	A
17	rs542977915	32026657	C	G
17	rs16968769	32026742	C	T
17	rs56073528	32026797	C	T
17	rs55667624	32026814	C	T
17	rs7217069	32026927	A	G
17	rs16968774	32026962	A	G
17	rs56383454	32026972	T	C
17	rs181086962	32027243	T	C
17	rs185528168	32027244	A	G
17	rs554360048	32027271	T	C
17	rs543108249	32027435	C	G
17	rs16968777	32027586	A	T
17	rs559360553	32027613	C	G
17	rs2046897	32027896	G	A
17	rs12938529	32028054	C	A
17	rs12946064	32028055	G	T
17	rs2046898	32028074	A	G
17	rs542427260	32028092	C	G
17	rs2046899	32028133	G	A
17	rs4474738	32028162	A	G
17	rs4433850	32028194	G	A
17	rs558786994	32028260	A	G
17	rs2046900	32028307	A	G
17	rs66715168	32028309	A	C
17	rs2347558	32028477	A	G
17	rs530846558	32028543	C	T
17	rs2347559	32028737	G	A
17	rs552376114	32029040	T	C
17	rs72812927	32029205	G	C
17	rs139353582	32029237	G	A
17	rs150073754	32029420	T	C
17	rs16968785	32029421	A	G
17	rs75027870	32029441	A	G
17	rs4795826	32029508	T	C
17	rs139818235	32029624	G	T
17	rs114084939	32029829	C	A
17	rs6505373	32030052	T	A
17	rs28597994	32030109	C	A
17	rs9748063	32030362	C	T
17	rs140829998	32030737	A	G
17	rs192297737	32030738	A	G
17	rs188709935	32030960	G	A
17	rs566920936	32031038	T	C
17	rs192126561	32031447	T	C
17	rs572592764	32031661	T	A
17	rs183983411	32031684	C	T
17	rs575700302	32031768	G	C
17	rs190014651	32031776	T	C
17	rs7207102	32031791	G	A
17	rs58742244	32031885	T	C
17	rs566176812	32031890	C	T
17	rs527439934	32031911	G	A
17	rs575053389	32031946	T	C
17	rs186209552	32032103	A	G
17	rs149387726	32032119	A	G
17	rs558424707	32032152	A	T
17	rs56311925	32032449	T	G
17	rs72812989	32032820	T	C
17	rs989956	32032837	T	G
17	rs989957	32032983	C	T
17	rs547808829	32033276	T	C
17	rs183192801	32033428	G	A
17	rs545142533	32033442	A	G
17	rs563928517	32033445	A	G
17	rs2347449	32033449	C	T
17	rs547528573	32033470	C	T
17	rs570556656	32033782	A	C
17	rs191558570	32034462	G	C
17	rs1388167	32034493	C	A
17	rs182486705	32034657	T	C
17	rs139030324	32034658	A	G
17	rs6505374	32034879	A	C
17	rs544740014	32034910	G	T
17	rs2029531	32035146	A	G
17	rs187750576	32035180	A	C
17	rs191332812	32035202	T	A
17	rs558525658	32035348	G	T
17	rs569275973	32035388	G	A
17	rs12938719	32035708	A	C
17	rs553240938	32035712	T	C
17	rs141472723	32035738	C	T
17	rs183089165	32035757	T	C
17	rs575134640	32035769	A	C
17	rs561010267	32035837	C	G
17	rs569454459	32036021	G	C
17	rs147007328	32036127	C	G
17	rs989353	32036176	A	G
17	rs71379408	32036353	G	T
17	rs75019940	32036421	G	A
17	rs568406681	32036740	T	C
17	rs189493558	32036875	T	C
17	rs148310990	32036935	A	T
17	rs12940538	32036951	A	T
17	rs546361000	32037077	C	T
17	rs76743355	32037078	G	A
17	rs12451857	32037283	G	C
17	rs570924578	32037315	G	A
17	rs114811936	32037408	A	G
17	rs12449681	32037438	G	A
17	rs568362344	32037538	A	G
17	rs372237976	32037618	T	C
17	rs12450212	32037722	G	T
17	rs17250083	32037750	C	G
17	rs531376887	32037804	T	G
17	rs8066374	32037818	A	G
17	rs533861091	32037837	C	G
17	rs570396875	32037874	G	T
17	rs35005047	32038064	A	G
17	rs541792942	32038080	A	C
17	rs561867973	32038147	T	C
17	rs7215970	32038447	G	A
17	rs539037165	32038510	C	G
17	rs558461458	32038756	T	C
17	rs11868307	32038806	G	A
17	rs35866194	32038853	G	A
17	rs73986124	32039050	G	A
17	rs181544843	32039215	G	A
17	rs4131027	32039262	T	G
17	rs12943430	32039355	C	A
17	rs77378303	32039450	T	A
17	rs4316805	32039623	A	G
17	rs144287884	32040139	T	G
17	rs147834400	32040215	T	A
17	rs148933163	32040890	A	G
17	rs181136907	32041045	A	G
17	rs7212300	32041322	T	C
17	rs186374076	32041323	A	G
17	rs557220283	32041594	C	T
17	rs117109781	32041781	A	G
17	rs7213310	32041965	T	C
17	rs369286734	32042048	C	T
17	rs9903772	32042222	T	C
17	rs116238773	32042223	A	G
17	rs191009740	32042292	T	A
17	rs540448416	32042597	T	G
17	rs181833364	32043223	T	C
17	rs35040040	32043307	A	G
17	rs142776912	32043415	C	T
17	rs118105959	32043444	A	G
17	rs139673851	32043881	T	C
17	rs7223190	32043953	A	G
17	rs574190927	32044121	G	A
17	rs533680297	32044164	T	C
17	rs186522267	32044203	C	T
17	rs145200207	32044242	G	A
17	rs151015997	32044249	G	A
17	rs139646373	32044255	T	C
17	rs7209819	32044278	C	A
17	rs547536451	32044372	T	C
17	rs149741679	32044390	T	G
17	rs1388164	32044409	T	C
17	rs539627676	32044694	C	G
17	rs9913681	32044778	G	T
17	rs183896433	32044821	A	G
17	rs80304846	32044945	A	T
17	rs34598553	32044976	G	T
17	rs531412188	32045053	C	T
17	rs188790264	32045112	T	C
17	rs35774400	32045207	T	C
17	rs145057710	32045244	T	G
17	rs187099912	32045390	T	A
17	rs570470442	32045481	A	G
17	rs143777803	32045503	G	A
17	rs566221275	32045681	G	C
17	rs73282747	32045929	T	C
17	rs186659731	32046098	T	C
17	rs73986128	32046522	G	T
17	rs137989207	32046659	G	A
17	rs11650717	32046855	T	C
17	rs185289672	32046918	T	A
17	rs12952227	32046982	C	T
17	rs142220824	32047252	C	T
17	rs17836917	32047282	A	G
17	rs563577239	32047553	C	T
17	rs185510434	32047619	G	A
17	rs34397155	32047849	A	T
17	rs35688014	32048022	T	A
17	rs34291833	32048339	T	C
17	rs192067828	32049091	T	C
17	rs567561384	32049104	T	C
17	rs531885949	32049641	A	T
17	rs550783028	32049651	A	C
17	rs12937373	32049697	A	C
17	rs531744194	32050353	C	T
17	rs35250145	32050526	T	C
17	rs117017449	32050546	A	C
17	rs146936513	32050931	T	C
17	rs1994658	32051075	A	C
17	rs12938929	32051115	C	A
17	rs568835918	32051188	A	G
17	rs12603161	32051468	A	G
17	rs146282103	32051651	C	G
17	rs189534630	32051719	A	G
17	rs1565510	32051908	C	T
17	rs7224463	32051956	G	T
17	rs139436560	32052081	T	C
17	rs73282755	32052350	C	A
17	rs183194833	32052537	G	A
17	rs534993590	32052596	T	C
17	rs1490922	32052655	C	T
17	rs575804744	32052724	A	G
17	rs553396140	32052757	C	T
17	rs8067435	32052862	G	T
17	rs185662543	32052864	G	T
17	rs8081560	32052997	A	C
17	rs183363611	32053078	C	T
17	rs75908116	32053154	G	T
17	rs544506743	32053356	A	G
17	rs541286561	32053521	T	C
17	rs148496280	32053892	C	T
17	rs192600955	32054208	G	A
17	rs58781491	32054436	A	G
17	rs531156531	32054455	C	G
17	rs117780199	32054908	C	T
17	rs9916500	32054930	T	C
17	rs72812997	32054976	A	G
17	rs561647931	32055163	T	C
17	rs9893177	32055164	A	G
17	rs75944276	32055170	A	C
17	rs9901811	32055239	C	T
17	rs76274461	32055274	A	T
17	rs9896023	32055306	G	A
17	rs35250683	32055422	A	G
17	rs6505375	32055605	G	A
17	rs191944845	32055674	C	T
17	rs181131141	32055777	A	T
17	rs555193270	32056108	C	G
17	rs8079094	32056203	T	C
17	rs9903658	32056226	G	A
17	rs8073927	32056333	T	C
17	rs8073947	32056364	T	C
17	rs76634831	32056768	A	G
17	rs145472184	32057158	G	C
17	rs568095470	32057362	T	A
17	rs34675115	32057393	T	C
17	rs559959697	32057637	A	G
17	rs137983747	32057682	G	T
17	rs188229423	32058010	T	C
17	rs139275591	32058151	T	C
17	rs16968813	32058317	C	A
17	rs534709545	32058735	A	G
17	rs188451691	32058844	T	C
17	rs8067181	32058858	G	A
17	rs539614983	32058873	C	A
17	rs144685623	32058911	A	G
17	rs140034379	32059284	C	T
17	rs147742378	32059564	T	C
17	rs182195567	32059706	T	G
17	rs140740549	32059715	A	G
17	rs563422777	32059979	C	T
17	rs180767922	32060113	A	T
17	rs564888463	32060162	A	G
17	rs535272480	32060265	C	G
17	rs73282768	32060306	T	C
17	rs577540026	32060406	T	G
17	rs542801095	32060524	G	A
17	rs9908295	32060709	C	A
17	rs77907150	32060788	T	A
17	rs144918874	32060831	A	G
17	rs562050556	32061079	C	A
17	rs558965369	32061203	C	A
17	rs575940501	32061204	A	G
17	rs544271334	32061214	C	G
17	rs34488033	32061220	G	C
17	rs530122557	32061260	T	C
17	rs563741716	32061555	T	A
17	rs560561569	32061721	C	T
17	rs550817401	32061787	T	C
17	rs73282770	32062038	A	G
17	rs73282771	32062233	C	T
17	rs73282773	32062270	A	G
17	rs75098189	32062362	A	G
17	rs1490929	32062396	A	G
17	rs140234155	32062579	A	G
17	rs76915758	32062722	T	C
17	rs146449486	32062870	C	T
17	rs9904942	32063179	T	C
17	rs190809847	32063233	A	C
17	rs144800105	32063311	G	A
17	rs75817911	32063326	A	G
17	rs114436510	32063336	T	C
17	rs34509478	32063757	G	C
17	rs115895592	32063797	C	A
17	rs181067764	32063859	T	C
17	rs148310834	32063916	A	C
17	rs541186355	32063930	C	T
17	rs575927719	32064011	A	G
17	rs570354572	32064187	T	A
17	rs147491879	32064194	A	T
17	rs12453703	32064214	G	A
17	rs539648382	32064303	A	G
17	rs117516277	32064306	G	A
17	rs78049408	32064514	C	T
17	rs17783274	32064550	C	T
17	rs139836289	32064562	A	G
17	rs60820914	32064583	G	C
17	rs115411938	32064625	A	G
17	rs190681114	32064961	T	C
17	rs17783280	32065023	C	A
17	rs11869920	32065047	T	C
17	rs8079764	32065055	T	C
17	rs140921657	32065391	T	C
17	rs77297247	32065675	G	A
17	rs531840169	32065734	A	G
17	rs193227330	32065809	T	C
17	rs10512453	32066000	A	G
17	rs188771590	32066015	A	C
17	rs964538	32066073	C	G
17	rs117113827	32066293	A	G
17	rs530262145	32066528	A	G
17	rs180805118	32066604	A	G
17	rs2881778	32066825	A	C
17	rs9900802	32066833	A	G
17	rs530519224	32066914	A	G
17	rs4283267	32066916	A	T
17	rs4380089	32066921	T	G
17	rs535905479	32066936	A	G
17	rs546304655	32066962	G	A
17	rs559188614	32067002	A	G
17	rs117776606	32067063	A	G
17	rs75617183	32067147	A	G
17	rs1565509	32067279	A	G
17	rs138190725	32067305	T	C
17	rs112986467	32067373	T	C
17	rs561883405	32067387	A	T
17	rs55852713	32067559	A	G
17	rs538497556	32067570	G	A
17	rs17783292	32067745	G	A
17	rs2201039	32067906	C	T
17	rs1490921	32068034	T	C
17	rs532062528	32068039	T	C
17	rs75203455	32068474	A	G
17	rs4144698	32068973	G	T
17	rs144471185	32069016	G	T
17	rs11656873	32069158	C	T
17	rs554296546	32069224	C	T
17	rs1388163	32069228	A	T
17	rs75636545	32069252	T	C
17	rs545816341	32069289	G	A
17	rs576160846	32069334	T	C
17	rs16968847	32069459	T	C
17	rs1490920	32069611	A	G
17	rs564621098	32069831	T	C
17	rs113739083	32069850	A	G
17	rs563307658	32069972	T	C
17	rs1490919	32069985	A	T
17	rs1490918	32070003	G	A
17	rs1490917	32070056	T	C
17	rs1490916	32070131	T	C
17	rs146069660	32070164	C	T
17	rs147680403	32070230	A	G
17	rs140931520	32070278	T	C
17	rs1808044	32070373	T	G
17	rs1080685	32070419	T	C
17	rs528547165	32070651	C	T
17	rs117723507	32070753	T	G
17	rs2347957	32070797	A	C
17	rs75982903	32070835	A	C
17	rs72813001	32070895	A	G
17	rs574040764	32071591	C	G
17	rs192044498	32071997	G	T
17	rs569868492	32072004	G	A
17	rs114979902	32072095	G	C
17	rs4505388	32072526	T	C
17	rs80307513	32072611	C	T
17	rs116362088	32072977	G	A
17	rs2701475	32073338	T	C
17	rs573505914	32073364	T	C
17	rs539322759	32073370	G	T
17	rs558950170	32073371	A	C
17	rs575724077	32073374	T	C
17	rs544689553	32073375	G	C
17	rs573761828	32073382	G	T
17	rs2701479	32073423	G	A
17	rs189273176	32073432	A	T
17	rs12326019	32073442	A	C
17	rs78720716	32073612	A	C
17	rs117537822	32073614	C	T
17	rs116924482	32073639	T	C
17	rs73282788	32073693	A	G
17	rs540722594	32073762	A	G
17	rs12950866	32074165	C	T
17	rs113181011	32074311	T	C
17	rs78655733	32074434	T	G
17	rs2701469	32074494	G	A
17	rs571582268	32074522	A	G
17	rs67141056	32074844	C	G
17	rs563076818	32074872	T	C
17	rs9894400	32074873	A	G
17	rs2201040	32074928	A	G
17	rs2951665	32075015	T	C
17	rs191658311	32075568	C	T
17	rs191006120	32075741	T	C
17	rs562146884	32075892	A	G
17	rs567148888	32076016	A	G
17	rs79769614	32076371	A	G
17	rs138450622	32076433	C	G
17	rs117018951	32076459	T	C
17	rs73282791	32076720	T	C
17	rs73282794	32076871	C	T
17	rs374401141	32076986	A	G
17	rs541265706	32077087	T	C
17	rs549051064	32077359	A	G
17	rs2637365	32077378	T	G
17	rs188521804	32077491	C	G
17	rs77905230	32077629	T	C
17	rs113101480	32077742	T	C
17	rs192911570	32077771	G	A
17	rs2701474	32078004	A	G
17	rs902570	32078226	C	T
17	rs545499287	32078237	G	T
17	rs2701473	32078269	A	G
17	rs112808163	32078295	T	C
17	rs530524398	32078415	T	C
17	rs62055777	32078421	A	T
17	rs147164828	32078582	T	C
17	rs73282797	32078609	T	C
17	rs559093178	32078672	G	C
17	rs1490934	32078711	T	G
17	rs2637364	32078878	T	C
17	rs2701494	32078970	G	A
17	rs2932932	32079049	G	T
17	rs2701493	32079353	T	C
17	rs2701492	32079388	G	A
17	rs2701491	32079549	C	A
17	rs555072834	32079577	G	A
17	rs139208852	32079731	G	A
17	rs149946860	32079736	G	A
17	rs2701490	32079844	T	C
17	rs2701489	32079907	G	A
17	rs2701488	32079951	C	G
17	rs181823495	32080212	A	G
17	rs181893369	32080345	A	G
17	rs2932929	32080361	G	A
17	rs548383459	32080364	G	C
17	rs2932928	32080412	G	A
17	rs111923078	32080448	G	A
17	rs117761221	32080551	T	G
17	rs183092277	32080886	C	T
17	rs62055778	32081012	G	C
17	rs2951670	32081043	A	C
17	rs552311563	32081178	C	G
17	rs2951671	32081343	A	G
17	rs2951672	32081595	C	A
17	rs2932927	32081626	A	C
17	rs112551816	32081705	C	G
17	rs11655594	32081751	G	A
17	rs56152921	32081846	A	G
17	rs28555563	32081885	A	G
17	rs11651774	32082083	A	C
17	rs11651523	32082120	T	G
17	rs147174395	32082290	T	C
17	rs60037113	32082327	C	T
17	rs2701481	32082381	T	C
17	rs2701482	32082439	T	G
17	rs2701483	32082513	A	C
17	rs561837252	32082558	G	T
17	rs527516213	32082574	C	A
17	rs2701484	32082580	G	A
17	rs2637352	32082693	C	T
17	rs62055779	32082755	T	C
17	rs142734099	32082761	A	G
17	rs190535920	32082824	A	G
17	rs185279410	32083025	T	C
17	rs533046407	32083080	A	G
17	rs78765524	32083176	A	G
17	rs72814910	32083187	G	A
17	rs2701486	32083540	G	C
17	rs902565	32083868	C	G
17	rs139270878	32084334	T	C
17	rs902566	32084335	G	T
17	rs144190219	32084360	C	G
17	rs902567	32084431	T	C
17	rs78312088	32084433	A	G
17	rs902568	32084529	T	G
17	rs872819	32084560	T	C
17	rs2932926	32084596	G	T
17	rs558893643	32084619	A	C
17	rs2637353	32084674	A	T
17	rs530525132	32084684	G	A
17	rs75950210	32084731	T	G
17	rs2701487	32085046	T	C
17	rs569285926	32085067	T	G
17	rs148161826	32085111	G	A
17	rs142612229	32085374	G	T
17	rs118064073	32085534	C	T
17	rs9912680	32085735	T	C
17	rs187332366	32085882	A	T
17	rs80198949	32085890	T	C
17	rs554743458	32085962	G	A
17	rs142754202	32085987	C	A
17	rs191383988	32086160	G	A
17	rs9892324	32086212	G	A
17	rs182696803	32086283	T	C
17	rs566571513	32086327	A	G
17	rs138055560	32086435	T	C
17	rs537487593	32086572	G	A
17	rs188957723	32086601	C	T
17	rs574546464	32086610	T	C
17	rs533891406	32086634	G	C
17	rs576381956	32086835	C	T
17	rs144173115	32086951	T	G
17	rs185748345	32087122	A	C
17	rs2701478	32087131	A	C
17	rs527983946	32087321	T	A
17	rs188776300	32087329	G	A
17	rs2637362	32087489	A	G
17	rs57429893	32087554	C	T
17	rs2701477	32087639	T	C
17	rs141811075	32087665	C	T
17	rs9901559	32087810	G	A
17	rs533812246	32088177	G	T
17	rs535731604	32088407	T	C
17	rs1994662	32088555	A	C
17	rs2347557	32088826	A	G
17	rs112539783	32089103	C	T
17	rs2932924	32089139	G	A
17	rs569903972	32089256	T	C
17	rs2951673	32089398	T	G
17	rs180764085	32089443	T	C
17	rs141113963	32089446	A	C
17	rs571542394	32090022	C	G
17	rs561745542	32090093	G	C
17	rs12452093	32090104	T	C
17	rs79771941	32090193	T	C
17	rs528929997	32090305	A	G
17	rs190614438	32090461	G	C
17	rs74251463	32091001	C	G
17	rs528178281	32091040	T	C
17	rs183353355	32091094	T	C
17	rs58965921	32091193	G	A
17	rs144665052	32091197	T	A
17	rs142849904	32091205	A	G
17	rs536934909	32091250	A	G
17	rs556878788	32091251	T	G
17	rs565460380	32091382	T	C
17	rs529208709	32091511	A	G
17	rs115644501	32091521	A	G
17	rs73284817	32091596	A	C
17	rs536156679	32091805	T	A
17	rs558413742	32091917	T	C
17	rs541089077	32091965	G	A
17	rs201783304	32092132	T	G
17	rs540914699	32092500	G	C
17	rs560738768	32092869	A	G
17	rs140334051	32093044	T	C
17	rs2951666	32093360	G	A
17	rs76640630	32093526	T	C
17	rs16968864	32093702	A	G
17	rs188997729	32093733	A	G
17	rs62055822	32093984	A	G
17	rs560071489	32094024	C	G
17	rs75791205	32094168	A	T
17	rs149601157	32094260	G	C
17	rs147501970	32094428	T	C
17	rs547080034	32095040	G	T
17	rs58034389	32095113	T	C
17	rs566462427	32095252	T	C
17	rs140700581	32095309	A	G
17	rs563946386	32095419	C	T
17	rs111414596	32095461	C	T
17	rs536006872	32095553	T	C
17	rs79742414	32095772	C	T
17	rs540995179	32095971	G	A
17	rs557312041	32096014	C	T
17	rs2951668	32096101	T	C
17	rs149703027	32096117	T	C
17	rs559721743	32096154	A	G
17	rs2951669	32096285	A	G
17	rs7216256	32096417	G	A
17	rs2637361	32096863	T	C
17	rs546816417	32096864	A	G
17	rs114321353	32096895	C	A
17	rs10445403	32096918	C	A
17	rs76029654	32096926	G	T
17	rs114036542	32096930	A	G
17	rs575985041	32097172	T	C
17	rs148098134	32097179	T	G
17	rs2701496	32097240	T	C
17	rs2701497	32097347	C	G
17	rs550505737	32097396	A	G
17	rs535826471	32097479	T	G
17	rs2637360	32097557	A	G
17	rs181818466	32097696	T	C
17	rs12602135	32098023	C	A
17	rs28463666	32098141	T	A
17	rs139333254	32098195	T	C
17	rs12604055	32098286	T	C
17	rs12603968	32098338	A	G
17	rs6505376	32098403	A	G
17	rs575002387	32098609	A	G
17	rs182179922	32098725	A	G
17	rs144383947	32098836	A	G
17	rs12602269	32098845	C	A
17	rs73986173	32098931	C	T
17	rs148620233	32099058	T	C
17	rs8065722	32099219	T	C
17	rs79753203	32099576	G	A
17	rs75919425	32099609	G	T
17	rs7211916	32099610	A	G
17	rs10512454	32099745	A	G
17	rs189959583	32099820	T	C
17	rs7213579	32099826	T	C
17	rs532463439	32099827	G	T
17	rs79558268	32100018	C	A
17	rs555781900	32100192	A	G
17	rs4261592	32100368	A	C
17	rs546155503	32100381	G	C
17	rs562459739	32100385	T	C
17	rs73984603	32100447	C	G
17	rs539732643	32100606	G	A
17	rs150176251	32100629	G	T
17	rs4268808	32100894	C	A
17	rs191553962	32101116	A	G
17	rs73984604	32101580	A	G
17	rs748993	32101668	G	T
17	rs539604129	32101672	C	G
17	rs73984605	32101898	T	C
17	rs147060680	32101956	T	A
17	rs73984606	32102083	G	A
17	rs566062455	32102100	G	T
17	rs73984607	32102165	T	C
17	rs535732849	32102213	A	G
17	rs112289205	32102514	C	T
17	rs12602413	32102525	T	C
17	rs7215199	32102794	T	C
17	rs182724102	32102924	A	G
17	rs542062560	32102996	G	A
17	rs111661982	32103009	A	G
17	rs557315848	32103043	C	T
17	rs116886141	32103093	A	G
17	rs560010211	32103119	C	T
17	rs56207999	32103498	C	G
17	rs55999125	32103582	T	C
17	rs536376442	32103625	T	C
17	rs557387879	32103729	T	C
17	rs72814925	32103732	A	G
17	rs56961059	32103765	A	C
17	rs77633872	32103805	T	C
17	rs192861328	32103817	C	T
17	rs59345411	32103962	T	C
17	rs114990555	32104077	C	T
17	rs58909850	32104078	A	G
17	rs59235786	32104080	G	A
17	rs11650493	32104089	C	T
17	rs61207770	32104120	G	T
17	rs1388165	32104267	C	T
17	rs1388166	32104281	A	G
17	rs185490020	32104408	G	A
17	rs6505377	32104675	T	C
17	rs142177476	32105009	A	T
17	rs181008356	32105051	T	C
17	rs73984611	32105052	T	G
17	rs187142646	32105090	G	C
17	rs12452755	32105243	A	G
17	rs9902172	32105308	A	C
17	rs11080234	32105321	A	G
17	rs78599465	32105690	G	C
17	rs117252789	32105729	T	G
17	rs9909514	32106107	G	C
17	rs116322957	32106159	T	C
17	rs10512455	32106168	T	G
17	rs191615211	32106258	C	T
17	rs561943749	32106296	G	A
17	rs555849120	32106725	C	T
17	rs62055823	32106753	C	G
17	rs12449374	32106785	C	T
17	rs141531806	32106925	G	A
17	rs533665736	32107138	T	C
17	rs150437771	32107280	C	A
17	rs149580023	32107405	T	C
17	rs9916849	32107571	C	G
17	rs554968764	32107589	T	C
17	rs9891290	32107727	T	C
17	rs529613420	32107736	A	G
17	rs7213742	32107862	T	C
17	rs16968886	32108195	C	T
17	rs183966961	32108256	T	C
17	rs9896421	32108304	G	T
17	rs72814927	32108323	A	G
17	rs146391112	32108336	T	C
17	rs16968891	32108421	G	A
17	rs571232849	32108626	G	A
17	rs189227510	32108633	A	G
17	rs1844737	32108660	T	C
17	rs1994659	32108715	A	G
17	rs544736117	32108902	T	C
17	rs6505378	32108916	A	T
17	rs145566953	32108923	T	C
17	rs139657660	32108961	A	G
17	rs1873473	32108962	C	G
17	rs145317173	32108994	A	C
17	rs9630746	32109018	G	A
17	rs2087633	32109249	G	A
17	rs76647878	32109474	A	G
17	rs559156495	32109499	T	C
17	rs140992854	32109795	T	A
17	rs567113467	32109895	T	C
17	rs575834631	32109994	G	C
17	rs185642129	32110102	T	C
17	rs140656097	32110299	G	C
17	rs117419795	32110444	A	G
17	rs55762932	32110504	T	C
17	rs192042397	32110797	G	A
17	rs529758351	32111185	C	T
17	rs79771785	32111258	A	G
17	rs78439158	32111368	A	G
17	rs141229628	32111651	A	T
17	rs7211369	32111735	C	T
17	rs117779663	32111876	C	G
17	rs528993624	32111913	A	G
17	rs139697759	32111979	G	A
17	rs1490923	32112046	A	G
17	rs181054738	32112664	C	T
17	rs1994661	32112753	C	T
17	rs1873474	32112868	C	G
17	rs142369063	32112878	A	G
17	rs9903823	32112890	G	A
17	rs189599279	32112941	A	G
17	rs60893097	32113016	C	T
17	rs1490924	32113233	C	T
17	rs35842727	32113318	G	C
17	rs140587017	32113770	T	G
17	rs570677010	32113889	G	A
17	rs11080235	32113903	G	A
17	rs555081685	32114069	T	C
17	rs190771231	32114283	G	A
17	rs141099193	32114285	G	C
17	rs7209383	32115001	A	G
17	rs571239218	32115153	G	A
17	rs188136548	32115244	A	C
17	rs143480968	32115252	G	A
17	rs147194015	32115309	A	C
17	rs9911782	32115514	T	C
17	rs142243217	32115551	T	A
17	rs150794048	32115555	G	A
17	rs77348305	32115606	C	T
17	rs149778011	32115684	T	C
17	rs9891368	32115691	C	T
17	rs8071358	32115713	A	G
17	rs192663730	32115787	A	G
17	rs117997187	32115897	G	A
17	rs144241819	32115959	C	A
17	rs558915123	32116156	A	C
17	rs1844739	32116396	C	G
17	rs57534380	32116550	T	C
17	rs547185025	32116564	T	G
17	rs566907330	32116575	C	T
17	rs1565508	32116630	G	A
17	rs558922768	32117057	A	G
17	rs12602856	32117097	G	A
17	rs151319790	32117217	G	A
17	rs75660023	32117882	T	A
17	rs112563748	32117910	T	C
17	rs79247330	32118084	T	G
17	rs547745067	32118116	A	G
17	rs16968896	32118366	C	T
17	rs16968898	32118446	T	C
17	rs191798133	32118466	C	T
17	rs56277496	32118553	A	G
17	rs562272189	32118574	G	T
17	rs75953436	32118585	G	A
17	rs137859343	32118891	G	A
17	rs531568510	32118914	G	A
17	rs114357359	32119031	A	G
17	rs555892736	32119034	C	G
17	rs138609024	32119136	C	T
17	rs543819555	32119210	C	T
17	rs547708335	32119347	A	G
17	rs144533515	32119371	G	A
17	rs539074131	32119396	A	G
17	rs28696228	32119423	A	C
17	rs16968903	32119513	A	G
17	rs563633983	32119676	G	A
17	rs1472077	32119843	A	G
17	rs567600475	32119881	A	C
17	rs185070720	32120054	T	A
17	rs190290795	32120257	C	T
17	rs144337394	32120435	A	G
17	rs17836937	32120491	A	G
17	rs59208184	32120574	A	G
17	rs17192663	32120763	C	T
17	rs149830699	32120768	G	T
17	rs113753658	32120813	G	A
17	rs180996013	32120818	A	G
17	rs192051435	32120850	T	A
17	rs536505274	32120884	T	C
17	rs543230508	32121112	G	T
17	rs569585744	32121157	A	C
17	rs186579547	32121346	C	G
17	rs187324566	32121572	A	G
17	rs1490925	32121735	A	G
17	rs148226663	32121762	G	A
17	rs191373174	32121818	T	C
17	rs553021703	32122127	C	T
17	rs1490926	32122225	C	A
17	rs545035205	32122283	C	G
17	rs1490927	32122344	C	A
17	rs72814933	32122438	T	C
17	rs11080236	32122616	A	G
17	rs557900922	32122901	A	T
17	rs11080237	32122953	T	C
17	rs10438793	32123314	A	G
17	rs531638472	32123529	A	T
17	rs12603776	32123535	T	G
17	rs2172091	32123586	T	C
17	rs117530251	32123697	T	C
17	rs17783400	32123716	C	T
17	rs2130817	32123757	A	G
17	rs553442052	32123886	G	A
17	rs2130818	32123986	T	C
17	rs142303598	32124043	C	T
17	rs552483111	32124046	A	G
17	rs76619805	32124404	T	C
17	rs556295723	32124405	T	G
17	rs189495129	32124464	A	G
17	rs923633	32124519	T	C
17	rs17836945	32124730	T	G
17	rs142612278	32124798	A	G
17	rs79829679	32124989	G	A
17	rs10512456	32125162	T	C
17	rs546990645	32125339	T	C
17	rs2002324	32126072	T	C
17	rs1078658	32126261	T	A
17	rs144913371	32126363	T	C
17	rs569747038	32126392	C	T
17	rs2881780	32126400	C	T
17	rs75442056	32126649	T	G
17	rs557035277	32126656	T	G
17	rs564061563	32126885	T	C
17	rs563090248	32127095	A	G
17	rs72814937	32127303	T	C
17	rs2130819	32127434	T	C
17	rs184897867	32127457	G	A
17	rs2932925	32127804	T	C
17	rs181105867	32128184	T	C
17	rs76449931	32128191	A	T
17	rs553867747	32128718	C	T
17	rs11658936	32128742	G	C
17	rs140874742	32128883	T	C
17	rs78391772	32128946	T	C
17	rs116963749	32129051	T	C
17	rs61562617	32129140	G	A
17	rs79463982	32129212	C	T
17	rs143599102	32129754	T	C
17	rs1985858	32129759	T	C
17	rs549808244	32130016	G	A
17	rs534135937	32130036	T	A
17	rs73986724	32130179	C	T
17	rs183332868	32130361	C	T
17	rs16968917	32130509	A	G
17	rs79678062	32130832	A	G
17	rs73986725	32130853	T	G
17	rs548077096	32131340	C	T
17	rs182160126	32131550	T	C
17	rs556437307	32131575	C	T
17	rs536199398	32131580	A	G
17	rs8080250	32131584	G	C
17	rs73986726	32131796	T	C
17	rs578004047	32131829	A	G
17	rs78982352	32131831	A	C
17	rs73986727	32131958	C	T
17	rs4794973	32132307	T	C
17	rs189963228	32132310	A	G
17	rs144830254	32132370	A	G
17	rs543594616	32132436	T	C
17	rs575862214	32132510	C	A
17	rs73986728	32132566	T	A
17	rs189750523	32132646	A	C
17	rs73986729	32132667	C	A
17	rs563970662	32132676	C	T
17	rs532930148	32132679	G	A
17	rs73986730	32132819	A	G
17	rs79967419	32132852	A	G
17	rs12602387	32133190	C	T
17	rs8076372	32133228	T	C
17	rs12603890	32133302	T	C
17	rs117550558	32133419	C	A
17	rs12603817	32133530	A	G
17	rs12603938	32133569	G	C
17	rs150383870	32133591	A	C
17	rs145114567	32133739	A	G
17	rs7220709	32133885	C	T
17	rs73986740	32133945	A	G
17	rs567361517	32134059	T	C
17	rs571350796	32134253	C	T
17	rs12600651	32134284	T	C
17	rs6505380	32134294	G	A
17	rs8076171	32134418	G	A
17	rs12602573	32134433	G	A
17	rs58781395	32134689	T	C
17	rs79871124	32134700	C	T
17	rs189609624	32134776	T	C
17	rs36081088	32134877	C	T
17	rs12453213	32135023	C	T
17	rs4387636	32135190	G	A
17	rs1594238	32135290	G	T
17	rs1579474	32135429	C	T
17	rs146526775	32135460	A	C
17	rs75750588	32135699	C	G
17	rs35462603	32135887	C	T
17	rs190775442	32135932	G	C
17	rs17250321	32136088	A	G
17	rs59182289	32136105	G	T
17	rs76639412	32136151	G	A
17	rs35394413	32136196	C	G
17	rs141508732	32136249	C	T
17	rs554462438	32136265	T	C
17	rs577424219	32136281	A	C
17	rs116865396	32136292	C	T
17	rs17250328	32136300	T	G
17	rs4239240	32136351	G	A
17	rs12453424	32136409	T	A
17	rs571019743	32136654	C	A
17	rs556883519	32136701	T	C
17	rs560137000	32136943	T	C
17	rs532326304	32136955	T	C
17	rs12449397	32136960	C	T
17	rs76445489	32137203	C	G
17	rs535861326	32137367	C	T
17	rs117928500	32137506	A	G
17	rs143307518	32137697	C	T
17	rs182406151	32137703	A	T
17	rs550358861	32137916	A	G
17	rs148421982	32137940	G	A
17	rs9892446	32138002	A	G
17	rs72814941	32138224	T	C
17	rs578014249	32138262	T	C
17	rs11080238	32138269	A	C
17	rs111804941	32138398	A	G
17	rs549900302	32138431	T	C
17	rs193220349	32138707	G	C
17	rs78154601	32138818	A	C
17	rs192983763	32139021	T	A
17	rs7214667	32139062	T	C
17	rs77490255	32139217	T	C
17	rs16968925	32139327	G	C
17	rs11653705	32139404	C	T
17	rs73986743	32139469	C	T
17	rs528826335	32139473	G	A
17	rs73986744	32139491	A	G
17	rs73986745	32139681	T	G
17	rs565736523	32139696	C	T
17	rs147677523	32139711	C	G
17	rs17250342	32139782	A	C
17	rs7220288	32139808	A	G
17	rs73986747	32139841	A	C
17	rs76435914	32139878	T	C
17	rs188652616	32140019	A	T
17	rs550524060	32140022	A	T
17	rs567425320	32140024	C	A
17	rs530181555	32140026	C	A
17	rs546769598	32140027	A	T
17	rs565901986	32140032	T	A
17	rs142333007	32140127	C	A
17	rs11658475	32140153	C	T
17	rs7220944	32140210	G	A
17	rs189201524	32140341	T	C
17	rs369625028	32140478	T	C
17	rs11658657	32140609	T	C
17	rs149367890	32140656	T	C
17	rs11658430	32140803	G	T
17	rs191812664	32140821	G	A
17	rs566461399	32140878	T	C
17	rs185627841	32141024	C	T
17	rs11656283	32141068	T	C
17	rs57499270	32141124	T	G
17	rs148127398	32141132	T	G
17	rs146148644	32141267	A	C
17	rs1889912	32141378	A	G
17	rs74405960	32141406	G	C
17	rs7210618	32141417	C	T
17	rs138541834	32141423	T	C
17	rs79302682	32141748	T	C
17	rs190794688	32141793	T	A
17	rs34380334	32141825	G	T
17	rs568589069	32141949	G	A
17	rs577145262	32142071	C	T
17	rs1414847	32142196	A	C
17	rs184234487	32142297	A	G
17	rs576681160	32142324	T	G
17	rs144550259	32142623	A	G
17	rs147844034	32142677	C	G
17	rs561373547	32142853	T	G
17	rs62055825	32142935	T	A
17	rs9902964	32142960	T	C
17	rs11870919	32143014	G	A
17	rs551825198	32143068	A	G
17	rs570330197	32143191	C	G
17	rs535151510	32143275	A	C
17	rs189431652	32143316	C	T
17	rs370498859	32143411	G	A
17	rs150428008	32143835	G	A
17	rs181045060	32144000	A	G
17	rs9902938	32144125	G	C
17	rs572031569	32144212	C	A
17	rs577085453	32144278	A	G
17	rs185634850	32144494	C	T
17	rs146184159	32144665	T	C
17	rs147981375	32144809	T	A
17	rs565798195	32144979	A	G
17	rs542812410	32145040	T	C
17	rs117538359	32145116	T	C
17	rs73986797	32145117	A	G
17	rs375850135	32145400	C	T
17	rs189114470	32145446	C	T
17	rs537008684	32145476	G	A
17	rs147395101	32145520	T	C
17	rs145733101	32145609	T	C
17	rs117255375	32145934	A	G
17	rs570769464	32146837	G	A
17	rs114765292	32146879	A	G
17	rs75013030	32146894	A	G
17	rs190752789	32147827	G	C
17	rs148223636	32148023	T	C
17	rs142728905	32148073	T	C
17	rs531961378	32148148	G	T
17	rs139661421	32148262	T	C
17	rs143771093	32148279	G	A
17	rs548808046	32148294	C	T
17	rs73986799	32148423	C	T
17	rs192654224	32148656	A	G
17	rs117571554	32148680	T	G
17	rs74611684	32148865	T	C
17	rs550197214	32148906	G	A
17	rs576771842	32149093	G	C
17	rs545767994	32149118	C	A
17	rs8076799	32149214	G	A
17	rs8080437	32149268	G	C
17	rs6505381	32149379	T	C
17	rs561770471	32149441	A	G
17	rs6505382	32149492	T	C
17	rs111242853	32149755	T	C
17	rs74558145	32149765	A	G
17	rs317380	32149951	G	A
17	rs7225394	32150109	G	T
17	rs7212053	32150133	T	G
17	rs75037963	32150165	A	G
17	rs7210192	32150241	G	A
17	rs528596049	32150300	T	C
17	rs117391124	32150369	A	G
17	rs543614978	32150675	C	G
17	rs559348208	32150753	C	A
17	rs146954465	32150959	T	C
17	rs75372608	32150985	C	T
17	rs117970613	32151113	G	A
17	rs6416976	32151249	A	T
17	rs138143528	32151307	G	A
17	rs8074376	32151413	G	A
17	rs7503515	32151614	C	T
17	rs12452729	32151989	A	G
17	rs7218089	32152028	C	T
17	rs143734810	32152041	A	G
17	rs535938612	32152195	C	T
17	rs113208875	32152343	T	C
17	rs559176431	32152351	G	T
17	rs553865831	32152489	C	T
17	rs9909332	32152501	G	T
17	rs9909501	32152538	G	A
17	rs540724206	32152598	A	T
17	rs556541069	32152700	A	C
17	rs544987236	32152733	T	C
17	rs964736	32152753	C	T
17	rs529773430	32152790	C	T
17	rs192584969	32152953	C	T
17	rs12603237	32153059	G	A
17	rs190272388	32153143	A	G
17	rs8064868	32153544	G	A
17	rs539540893	32153555	T	C
17	rs12373133	32153655	T	G
17	rs8070829	32153680	T	C
17	rs8065362	32153885	G	A
17	rs8067072	32153895	A	C
17	rs8071268	32153920	T	C
17	rs11080239	32153999	A	T
17	rs8071461	32154090	T	C
17	rs8071630	32154393	A	G
17	rs138029088	32154452	A	G
17	rs190793757	32154514	T	C
17	rs56181810	32154574	G	A
17	rs8071907	32154597	A	C
17	rs55793992	32154598	A	C
17	rs9914163	32154654	A	C
17	rs8070735	32154834	G	T
17	rs567900870	32154907	T	C
17	rs8072384	32154918	A	G
17	rs8071964	32154975	C	T
17	rs8076489	32155018	T	C
17	rs8072870	32155205	A	G
17	rs559228420	32155251	A	G
17	rs8076223	32155376	C	T
17	rs8076803	32155390	A	C
17	rs533707811	32155445	C	T
17	rs9900017	32155529	T	C
17	rs9891603	32155530	G	T
17	rs9303668	32155578	G	C
17	rs139870279	32155587	A	G
17	rs75549785	32155623	T	A
17	rs9900270	32155630	T	A
17	rs9303669	32155632	C	T
17	rs9303670	32155717	G	A
17	rs115450032	32156067	T	C
17	rs565828147	32156137	G	C
17	rs8072690	32156300	A	G
17	rs8072265	32156331	C	T
17	rs8076793	32156362	T	C
17	rs8072287	32156381	C	T
17	rs8076813	32156410	T	C
17	rs8072426	32156445	T	C
17	rs34279149	32156667	C	A
17	rs1889913	32156911	A	T
17	rs2881781	32157023	A	G
17	rs552975989	32157057	T	G
17	rs72483210	32157315	C	T
17	rs10468590	32157532	G	A
17	rs577509239	32157575	A	T
17	rs148256209	32157605	G	A
17	rs10468591	32157613	A	G
17	rs76808062	32157632	C	G
17	rs10468577	32157652	G	A
17	rs10468578	32157710	C	T
17	rs10468579	32157734	G	A
17	rs573845140	32157758	A	G
17	rs10468592	32157856	G	C
17	rs550229302	32157909	T	C
17	rs113941529	32157975	A	C
17	rs10468593	32157990	A	G
17	rs558937499	32158004	T	C
17	rs12949555	32158053	G	A
17	rs11658952	32158201	C	T
17	rs9889447	32158352	A	G
17	rs77275168	32158365	T	C
17	rs75845005	32158448	A	G
17	rs74898802	32158449	A	C
17	rs7207849	32158603	G	A
17	rs6505383	32158712	G	A
17	rs545311097	32158891	C	T
17	rs967293	32158916	G	C
17	rs2881782	32159519	A	C
17	rs149598952	32159973	C	T
17	rs7217757	32160311	A	C
17	rs1873472	32160341	G	T
17	rs191205979	32160378	A	C
17	rs144844257	32160441	T	C
17	rs8074875	32160452	T	C
17	rs183820153	32160504	A	T
17	rs17783478	32160611	G	A
17	rs147499037	32160663	C	T
17	rs1873471	32160735	G	C
17	rs111813940	32160787	G	T
17	rs62055858	32160851	G	A
17	rs568221605	32161073	T	C
17	rs147573380	32161192	A	C
17	rs76559887	32161341	A	G
17	rs317326	32161502	C	A
17	rs73286795	32161555	A	C
17	rs561758521	32161561	G	A
17	rs17192775	32161994	T	C
17	rs371058743	32161995	A	G
17	rs1007746	32162014	A	C
17	rs1007745	32162021	C	T
17	rs554052702	32162054	A	G
17	rs80293131	32162085	C	T
17	rs149700682	32162090	C	T
17	rs573661516	32162104	T	C
17	rs573249797	32162229	G	C
17	rs12602228	32162363	A	G
17	rs12600586	32162366	C	A
17	rs536693323	32162669	A	T
17	rs317325	32162702	T	C
17	rs7208953	32162728	C	G
17	rs185850575	32162742	T	A
17	rs563532467	32162756	C	T
17	rs542654253	32162911	G	C
17	rs190707728	32162975	G	A
17	rs571526438	32162992	A	T
17	rs530191261	32163030	T	C
17	rs376784897	32163090	T	C
17	rs566718540	32163104	C	T
17	rs144872566	32163130	A	T
17	rs117603136	32163316	C	G
17	rs72816927	32163394	C	T
17	rs544714857	32163441	C	T
17	rs552282472	32163786	T	C
17	rs143061140	32164022	C	T
17	rs115127036	32164087	T	C
17	rs183412	32164169	T	C
17	rs543907351	32164712	G	T
17	rs546515753	32165159	T	C
17	rs78664342	32165206	T	C
17	rs568522890	32165308	A	T
17	rs554546174	32165422	A	T
17	rs2027196	32165459	C	T
17	rs189026669	32165550	G	A
17	rs73286802	32165769	G	A
17	rs553854348	32165863	A	T
17	rs544206980	32165890	C	A
17	rs7212579	32166145	C	T
17	rs185928248	32166455	T	C
17	rs144039610	32166602	G	C
17	rs72816929	32166695	A	G
17	rs34139298	32166827	A	C
17	rs183233611	32166925	A	G
17	rs317382	32166980	T	C
17	rs317383	32167044	T	G
17	rs116958508	32167320	G	C
17	rs77122089	32167842	G	A
17	rs79133278	32167920	A	G
17	rs317384	32167960	G	T
17	rs541344885	32167981	G	A
17	rs551547834	32168195	C	A
17	rs150658988	32168267	A	G
17	rs139999166	32168344	A	G
17	rs317385	32168542	C	G
17	rs180969380	32169036	T	C
17	rs142174477	32169127	A	G
17	rs151183501	32169131	G	C
17	rs73288610	32169147	C	G
17	rs140417999	32169300	A	G
17	rs118101523	32169316	C	T
17	rs62057860	32169343	C	G
17	rs317386	32169345	C	A
17	rs72816934	32169380	T	G
17	rs73288615	32169698	G	A
17	rs145727315	32169785	A	G
17	rs147029358	32169856	A	T
17	rs569779127	32169941	C	G
17	rs317387	32170131	A	C
17	rs72816935	32170292	C	A
17	rs142392659	32170398	C	A
17	rs186840179	32170570	C	T
17	rs117710979	32170673	T	G
17	rs541850331	32170920	A	C
17	rs188658424	32171034	G	T
17	rs559884105	32171080	T	C
17	rs7222026	32171307	T	C
17	rs73288618	32171641	T	C
17	rs79246706	32171648	T	C
17	rs112449881	32171696	G	A
17	rs532137770	32171904	T	C
17	rs113380164	32172009	C	A
17	rs548200163	32172012	G	A
17	rs557873804	32172372	T	C
17	rs555602384	32172670	T	C
17	rs55771220	32172927	C	T
17	rs568207110	32173559	A	G
17	rs317389	32173829	T	C
17	rs536710298	32173866	T	C
17	rs317390	32173887	A	G
17	rs113917759	32173983	C	T
17	rs559523010	32174058	G	A
17	rs545575038	32174131	T	C
17	rs72816939	32174170	A	G
17	rs317391	32174605	C	T
17	rs143019169	32174750	A	G
17	rs557178657	32175014	A	G
17	rs138524106	32175180	A	G
17	rs545060571	32175212	A	C
17	rs317392	32175255	C	A
17	rs317393	32175297	A	G
17	rs182444484	32175467	A	G
17	rs139078682	32175540	C	T
17	rs188827	32175568	T	C
17	rs9902147	32175885	G	A
17	rs317394	32175893	T	C
17	rs189093751	32175997	G	C
17	rs529942023	32176178	G	A
17	rs317395	32176190	T	C
17	rs72816940	32176191	G	A
17	rs73288626	32176492	T	G
17	rs317396	32176586	A	G
17	rs317397	32176646	C	T
17	rs317398	32176869	A	T
17	rs78092660	32177034	A	G
17	rs317399	32177068	T	C
17	rs140479789	32177093	A	G
17	rs365728	32177138	A	T
17	rs364925	32177139	G	C
17	rs317400	32177194	G	T
17	rs531373880	32177234	A	C
17	rs16968943	32177298	A	T
17	rs141469423	32177431	T	C
17	rs317401	32177459	A	G
17	rs562815468	32177537	A	C
17	rs317402	32177614	T	C
17	rs62057915	32177712	T	G
17	rs317403	32177830	T	C
17	rs317404	32177847	G	T
17	rs317405	32177901	C	G
17	rs576420070	32177924	C	T
17	rs542115986	32177933	G	A
17	rs317406	32177954	A	G
17	rs187110408	32178003	G	C
17	rs550124722	32178060	A	G
17	rs1948336	32178164	A	G
17	rs566020880	32178197	A	G
17	rs377109	32178262	T	C
17	rs5013578	32178368	A	G
17	rs2701471	32178386	A	T
17	rs5013577	32178440	G	A
17	rs71379421	32178443	C	T
17	rs317407	32178582	T	C
17	rs222490	32178589	C	T
17	rs542487977	32178613	T	G
17	rs4795831	32178686	T	C
17	rs317408	32178762	C	T
17	rs317409	32178829	C	G
17	rs317410	32178961	A	C
17	rs573382329	32179080	G	A
17	rs317411	32179135	T	C
17	rs317412	32179259	G	A
17	rs536716960	32179265	G	T
17	rs317413	32179366	A	G
17	rs79106462	32179414	T	C
17	rs149775706	32179556	T	C
17	rs145686569	32179628	T	C
17	rs1038794	32180014	A	G
17	rs317414	32180191	A	T
17	rs566877702	32180215	G	T
17	rs535952534	32180216	A	T
17	rs75119366	32180238	T	C
17	rs146617285	32180256	A	G
17	rs71379422	32180430	G	A
17	rs991674	32181018	T	C
17	rs189459045	32181125	T	C
17	rs150298722	32181136	C	A
17	rs317415	32181176	C	T
17	rs72816945	32181202	C	T
17	rs552339764	32181215	C	A
17	rs317416	32181316	A	G
17	rs546171465	32181333	C	T
17	rs576106607	32181347	A	G
17	rs317417	32181385	A	G
17	rs1963211	32181387	A	G
17	rs317418	32181405	C	T
17	rs137904863	32181413	C	T
17	rs547817055	32181586	T	C
17	rs145851976	32181676	C	T
17	rs75787271	32181703	G	T
17	rs62057916	32181716	A	C
17	rs562443185	32181774	C	T
17	rs73288652	32181805	T	C
17	rs73288653	32181839	A	G
17	rs16968962	32181858	A	T
17	rs148062598	32181904	A	G
17	rs73288654	32181907	T	C
17	rs572479699	32182054	G	A
17	rs553894545	32182081	T	C
17	rs73288655	32182149	A	G
17	rs62057917	32182172	T	C
17	rs561660349	32182267	T	A
17	rs62057918	32182350	A	C
17	rs62057919	32182362	T	C
17	rs402601	32182391	T	C
17	rs79054823	32182529	G	A
17	rs191009497	32182662	A	G
17	rs564981825	32182686	A	G
17	rs183280259	32182809	T	C
17	rs56222273	32182817	C	T
17	rs143809515	32182872	T	C
17	rs402256	32183092	A	G
17	rs76131480	32183128	C	T
17	rs572048064	32183150	A	G
17	rs73988958	32183173	A	C
17	rs74945331	32183294	C	T
17	rs543621606	32183464	C	T
17	rs183411	32183648	G	A
17	rs8076325	32183805	A	G
17	rs114167899	32183965	A	G
17	rs574217409	32184158	C	G
17	rs141936843	32184197	T	C
17	rs317345	32184242	C	T
17	rs61333585	32184473	A	G
17	rs72816951	32184481	T	A
17	rs116457011	32184505	A	G
17	rs116986218	32184643	T	C
17	rs536642426	32184674	T	C
17	rs544473493	32184679	T	C
17	rs62057923	32184680	A	G
17	rs553256741	32184818	C	T
17	rs141185986	32184898	A	G
17	rs530102205	32185089	G	A
17	rs542826225	32185170	T	C
17	rs317344	32185331	T	A
17	rs117846153	32185336	G	A
17	rs4795832	32185416	G	A
17	rs144120237	32185515	T	C
17	rs12453340	32185599	T	C
17	rs560628567	32185651	A	G
17	rs317343	32185818	G	A
17	rs10512457	32186031	G	A
17	rs317342	32186049	G	A
17	rs146048662	32186346	T	C
17	rs185162599	32186625	C	T
17	rs140080340	32186647	A	G
17	rs552805278	32186653	A	G
17	rs317341	32186894	T	C
17	rs80102977	32186984	C	T
17	rs186541290	32187174	A	C
17	rs189772247	32187665	C	T
17	rs570472359	32187834	T	A
17	rs186856848	32187865	C	T
17	rs1158053	32188017	G	T
17	rs554097014	32188107	C	T
17	rs184933358	32188219	C	G
17	rs193188005	32188281	A	C
17	rs1490898	32188740	T	C
17	rs112361594	32188759	G	C
17	rs1490897	32188793	T	C
17	rs148041586	32188850	C	T
17	rs4795833	32188878	T	G
17	rs563659550	32189070	G	C
17	rs181858755	32189128	G	A
17	rs12451209	32189131	A	C
17	rs187651000	32189191	T	C
17	rs75260655	32189287	T	C
17	rs62057925	32189288	A	G
17	rs563822064	32189640	C	T
17	rs9911911	32189689	T	G
17	rs55783993	32189776	T	G
17	rs409573	32189856	A	G
17	rs73288660	32189975	G	A
17	rs574214796	32190094	G	C
17	rs185131143	32190154	A	G
17	rs533183146	32190229	T	C
17	rs441618	32190317	A	G
17	rs1414846	32190418	T	C
17	rs141954348	32190683	T	C
17	rs574280017	32190686	A	G
17	rs1932699	32190719	C	A
17	rs1932700	32190833	T	G
17	rs112623849	32190928	G	T
17	rs317335	32190963	T	C
17	rs2225814	32190973	C	A
17	rs544416537	32191181	G	C
17	rs12452412	32191189	C	G
17	rs183802377	32191299	G	T
17	rs1548301	32191359	A	G
17	rs73288664	32192190	T	C
17	rs149870725	32192291	T	C
17	rs572748745	32192535	T	C
17	rs187398181	32192615	G	C
17	rs540657065	32192708	T	G
17	rs560265789	32192793	C	A
17	rs532785372	32192892	A	C
17	rs2637340	32192937	T	C
17	rs12952694	32193296	T	C
17	rs542269471	32193308	T	C
17	rs138830035	32193317	A	G
17	rs317334	32193376	G	T
17	rs1352731	32193460	A	T
17	rs1352730	32193550	C	G
17	rs17783671	32193700	T	C
17	rs546083088	32193789	G	A
17	rs531802975	32193855	C	T
17	rs2637338	32193989	C	T
17	rs539876307	32194189	G	A
17	rs571731572	32194262	A	G
17	rs537620087	32194314	T	C
17	rs365311	32194316	C	T
17	rs17783677	32194347	C	A
17	rs9909626	32194656	A	G
17	rs542454208	32194665	A	G
17	rs382850	32194724	A	G
17	rs437937	32194749	G	A
17	rs377330	32194787	C	T
17	rs9890890	32194908	C	T
17	rs2701461	32195167	C	T
17	rs2348155	32195214	G	A
17	rs1038792	32195335	A	G
17	rs555859440	32195533	C	T
17	rs182184519	32195583	A	G
17	rs78595818	32195599	A	G
17	rs406964	32195714	C	T
17	rs380840	32195732	T	A
17	rs181275295	32195874	A	G
17	rs117519689	32196069	T	G
17	rs139540393	32196108	G	A
17	rs149689601	32196213	T	A
17	rs415988	32196268	A	G
17	rs146735698	32196335	T	C
17	rs409213	32196399	T	C
17	rs573018145	32196467	C	T
17	rs417495	32196551	C	T
17	rs186015530	32196786	T	G
17	rs183877416	32196966	C	T
17	rs182480465	32197188	A	G
17	rs12051688	32197229	T	C
17	rs431926	32197482	T	C
17	rs187136632	32197651	C	G
17	rs978859	32197672	A	G
17	rs915480	32197728	A	G
17	rs113050845	32197758	C	T
17	rs551214884	32197820	G	A
17	rs536590177	32197865	T	C
17	rs553695172	32197981	A	G
17	rs412343	32198086	T	C
17	rs11871793	32198087	T	C
17	rs184326328	32198339	T	G
17	rs434257	32198389	T	C
17	rs364861	32198524	C	T
17	rs364894	32198555	T	G
17	rs554905948	32198589	C	T
17	rs547348010	32198605	G	T
17	rs143228803	32198639	C	T
17	rs138328802	32198785	C	T
17	rs370082	32198801	G	A
17	rs73288685	32198842	A	G
17	rs530416425	32198948	A	G
17	rs544371420	32198949	T	A
17	rs441420	32199082	T	G
17	rs17783695	32199285	A	G
17	rs455044	32199391	A	C
17	rs553085845	32199424	G	A
17	rs423825	32199556	A	T
17	rs369165	32199742	A	G
17	rs1586732	32199769	T	C
17	rs369615	32199916	A	C
17	rs140908086	32200193	C	T
17	rs1041719	32200518	T	G
17	rs538180514	32200742	T	C
17	rs190420611	32200753	A	T
17	rs149132631	32200822	T	C
17	rs378448	32201065	T	C
17	rs139150239	32201070	T	C
17	rs553442968	32201194	C	T
17	rs80157200	32201239	T	C
17	rs74368424	32201328	T	C
17	rs548375231	32201459	G	A
17	rs547660341	32201520	T	C
17	rs915484	32201521	C	A
17	rs539398368	32201527	C	T
17	rs445370	32201530	T	C
17	rs371435	32201611	G	A
17	rs405885	32201720	T	C
17	rs542054640	32201988	C	T
17	rs144041627	32202208	G	A
17	rs368513021	32202585	T	C
17	rs382170	32202830	T	C
17	rs374183	32202995	T	C
17	rs428575	32203052	T	C
17	rs430240	32203284	G	A
17	rs446969	32203474	T	C
17	rs557665092	32203490	T	G
17	rs424040	32203603	A	G
17	rs528870453	32203781	C	T
17	rs444727	32203790	G	C
17	rs446520	32203924	T	C
17	rs425255	32204114	A	C
17	rs185166922	32204175	T	C
17	rs438958	32204212	G	A
17	rs112445790	32204254	T	C
17	rs545135794	32204352	A	G
17	rs442967	32204408	T	C
17	rs431114	32204497	G	T
17	rs190759229	32204584	T	G
17	rs425775	32204654	T	C
17	rs446351	32204662	G	A
17	rs538186895	32204704	A	G
17	rs530208081	32204712	A	C
17	rs185692557	32204909	C	G
17	rs137879188	32204941	T	C
17	rs434569	32204947	A	G
17	rs560296846	32205038	A	G
17	rs441891	32205243	C	G
17	rs191784519	32205374	T	C
17	rs183250381	32205423	A	G
17	rs377959	32205469	C	T
17	rs537828842	32205473	T	A
17	rs540839218	32205515	G	A
17	rs562233205	32205672	A	G
17	rs424000	32205683	G	C
17	rs55739652	32205777	T	G
17	rs28850300	32206098	A	G
17	rs12941805	32206108	C	A
17	rs436772	32206180	C	T
17	rs431006	32206191	G	A
17	rs532353300	32206262	C	A
17	rs552374772	32206283	A	C
17	rs113721968	32206322	G	A
17	rs113846472	32206375	G	A
17	rs539666843	32206388	T	C
17	rs35740185	32206528	A	G
17	rs543920183	32206544	G	T
17	rs28827531	32206676	A	G
17	rs561977325	32206678	A	G
17	rs79468213	32206736	G	A
17	rs2637335	32206760	C	T
17	rs143759048	32206769	T	C
17	rs543983356	32206810	T	A
17	rs317360	32206824	A	G
17	rs7220015	32206874	A	G
17	rs189463081	32207279	A	C
17	rs55868148	32207299	T	A
17	rs557495748	32207350	G	A
17	rs188180846	32207479	T	C
17	rs529021653	32207543	T	C
17	rs556304171	32207621	C	G
17	rs576129589	32207631	C	T
17	rs375646344	32207742	G	C
17	rs553188925	32207820	A	C
17	rs317358	32208110	A	G
17	rs531266021	32208309	A	G
17	rs531566102	32208365	T	G
17	rs547078425	32208374	C	G
17	rs111612701	32208442	C	G
17	rs572941935	32208686	A	G
17	rs551297079	32208884	T	C
17	rs317357	32208983	T	C
17	rs552251532	32209038	C	G
17	rs4795836	32209115	C	T
17	rs552729297	32209367	C	T
17	rs558677029	32209606	T	C
17	rs138047517	32209829	C	G
17	rs183315693	32209847	C	T
17	rs317356	32210036	T	C
17	rs111859148	32210110	C	T
17	rs538597871	32210215	C	T
17	rs2348157	32210243	G	C
17	rs537570705	32210878	T	A
17	rs191490917	32211006	C	G
17	rs138935243	32211333	G	A
17	rs188126387	32211347	A	G
17	rs2785062	32211602	T	C
17	rs7208289	32211634	G	C
17	rs577554779	32211782	A	C
17	rs7210313	32211818	A	G
17	rs570752801	32211886	C	A
17	rs317379	32211944	A	G
17	rs189245436	32211975	C	G
17	rs541583716	32212126	T	C
17	rs185832556	32212160	A	G
17	rs370861839	32212184	T	A
17	rs167596	32212218	T	C
17	rs550094052	32212288	G	A
17	rs8070346	32212347	C	G
17	rs12450146	32212412	T	C
17	rs8076707	32212839	C	T
17	rs529454650	32212840	G	C
17	rs549658762	32212895	C	G
17	rs317378	32213006	A	G
17	rs317377	32213025	T	C
17	rs191825137	32213253	A	G
17	rs563766916	32213377	T	C
17	rs317376	32213381	T	C
17	rs541418034	32213412	G	C
17	rs535652190	32213739	G	A
17	rs564509800	32213825	C	T
17	rs7220950	32213951	T	C
17	rs188376286	32214066	T	C
17	rs317375	32214101	A	C
17	rs56174865	32214269	A	G
17	rs317374	32214712	T	C
17	rs7207394	32214835	A	T
17	rs551322894	32215020	C	A
17	rs4325614	32215029	C	T
17	rs187118216	32215180	G	T
17	rs9906886	32215203	A	G
17	rs558911270	32215204	C	T
17	rs184134765	32215244	C	T
17	rs68085213	32215389	C	T
17	rs68033423	32215432	C	T
17	rs317373	32215507	G	A
17	rs67809660	32215544	C	T
17	rs74985631	32215592	T	C
17	rs66923090	32215593	A	G
17	rs67059577	32215657	A	G
17	rs72818935	32215662	G	A
17	rs67524415	32215679	T	C
17	rs66635051	32215719	T	C
17	rs67361277	32215734	G	A
17	rs67026511	32215830	G	A
17	rs317372	32215880	C	T
17	rs72818938	32215882	C	T
17	rs67236820	32215903	A	G
17	rs8074055	32215922	C	T
17	rs8069564	32215953	T	C
17	rs8069604	32216013	T	C
17	rs554772472	32216034	G	T
17	rs8074196	32216049	C	T
17	rs560441586	32216316	A	G
17	rs554067746	32216534	A	G
17	rs8065429	32216598	T	A
17	rs188547695	32216917	A	G
17	rs562546136	32217031	G	C
17	rs2932915	32217036	G	A
17	rs73272360	32217367	C	T
17	rs7212009	32217564	A	G
17	rs186415773	32217738	T	C
17	rs7213520	32217746	A	C
17	rs7214275	32217905	G	A
17	rs7212703	32218013	A	G
17	rs67911977	32218095	A	G
17	rs373977	32218482	C	G
17	rs541751207	32218633	T	G
17	rs72818945	32218761	T	G
17	rs114474412	32218928	T	G
17	rs375126842	32219138	T	C
17	rs11867369	32219236	C	T
17	rs536502182	32219402	A	G
17	rs144296842	32219521	C	T
17	rs545681742	32219649	C	T
17	rs454466	32219663	A	G
17	rs187558612	32219804	C	T
17	rs551642592	32219928	A	G
17	rs571158571	32220010	C	T
17	rs2637349	32220145	T	C
17	rs8080337	32220158	A	G
17	rs1873470	32220355	C	G
17	rs8066797	32220930	A	G
17	rs189119387	32220958	G	C
17	rs9900212	32221163	T	C
17	rs9898582	32221181	T	G
17	rs181883607	32221291	C	G
17	rs145521676	32221340	A	G
17	rs12948106	32221354	G	A
17	rs12950324	32221361	C	T
17	rs75665229	32221365	C	T
17	rs694333	32221369	C	T
17	rs554801355	32221375	C	T
17	rs150981210	32221474	A	G
17	rs185845039	32221486	T	C
17	rs546606524	32221572	T	C
17	rs142777516	32221976	G	A
17	rs413980	32222043	G	C
17	rs192036652	32222264	G	C
17	rs544384970	32222268	C	G
17	rs138805728	32222371	A	G
17	rs144808975	32222457	A	G
17	rs140069230	32222650	A	C
17	rs540528793	32223142	C	A
17	rs57330574	32223355	T	C
17	rs73272370	32223679	G	C
17	rs6505386	32223728	G	A
17	rs68112479	32224100	A	G
17	rs73272378	32224134	C	T
17	rs66613678	32224307	T	C
17	rs2637348	32224491	T	C
17	rs549143183	32224853	C	T
17	rs12936814	32225129	T	C
17	rs8070797	32225140	T	C
17	rs12937916	32225216	G	A
17	rs183457827	32225316	A	G
17	rs12952841	32225341	A	G
17	rs188330368	32225377	T	C
17	rs538896098	32225564	A	C
17	rs569514638	32225580	T	C
17	rs317355	32225640	T	A
17	rs138370187	32225849	T	C
17	rs317354	32225873	C	T
17	rs317353	32225991	G	T
17	rs550654934	32226133	G	C
17	rs529040622	32226205	T	C
17	rs549031151	32226274	T	G
17	rs565932160	32226300	A	G
17	rs6505388	32226304	T	C
17	rs117962619	32226330	A	G
17	rs148396721	32226888	G	T
17	rs542842489	32226925	A	G
17	rs145974279	32227286	T	A
17	rs191259074	32227319	C	T
17	rs182693194	32227408	A	G
17	rs72818954	32227488	G	A
17	rs554529425	32227585	A	T
17	rs12603278	32227761	C	G
17	rs12601967	32227967	C	T
17	rs529614172	32228858	A	G
17	rs559960217	32228908	A	C
17	rs117211065	32228925	C	T
17	rs143639013	32228961	T	C
17	rs75983146	32229217	T	G
17	rs12950351	32229258	C	T
17	rs138402897	32229417	T	C
17	rs146865668	32229517	A	G
17	rs7501817	32229537	T	G
17	rs57231723	32229557	C	T
17	rs9894728	32229576	T	C
17	rs74688991	32229621	A	G
17	rs9893236	32229670	G	A
17	rs547519488	32229698	C	T
17	rs9893493	32229798	A	G
17	rs150488415	32229938	A	G
17	rs553393159	32229982	C	T
17	rs540864861	32230073	A	G
17	rs145922689	32230239	T	C
17	rs113433102	32230953	A	C
17	rs1971998	32231036	A	G
17	rs185838461	32231130	T	C
17	rs12943680	32231136	T	C
17	rs529409670	32231215	A	G
17	rs7222278	32231310	T	A
17	rs1981143	32231746	T	C
17	rs117862600	32231810	T	C
17	rs1981144	32231856	T	C
17	rs317352	32231885	T	C
17	rs1981145	32232125	T	C
17	rs1981146	32232132	A	C
17	rs544131183	32232431	T	C
17	rs557605444	32232477	T	C
17	rs545059052	32232536	C	G
17	rs4795837	32232555	T	C
17	rs78600510	32232611	G	A
17	rs188616710	32232640	A	G
17	rs115658644	32232759	G	C
17	rs317351	32232850	A	G
17	rs200528334	32233032	A	T
17	rs547975461	32233069	G	C
17	rs59444254	32233345	A	G
17	rs317350	32233521	T	G
17	rs548968001	32233702	G	A
17	rs28571048	32233938	C	G
17	rs28380291	32234144	C	T
17	rs28624809	32234313	T	G
17	rs317349	32234362	C	T
17	rs559654093	32234396	G	A
17	rs551441236	32234464	G	A
17	rs7218841	32235057	A	G
17	rs34192986	32235074	T	C
17	rs78081920	32235075	A	G
17	rs317348	32235363	T	G
17	rs182309571	32235388	T	G
17	rs143741558	32235470	A	G
17	rs573027181	32235555	A	G
17	rs543890935	32235840	C	T
17	rs371631	32235865	T	C
17	rs117978863	32235973	C	T
17	rs444953	32236051	T	C
17	rs190974446	32236236	G	A
17	rs116953637	32236405	T	C
17	rs538867856	32236463	A	T
17	rs75013857	32237083	A	G
17	rs547793948	32237098	C	T
17	rs7226064	32237258	G	A
17	rs576550585	32237902	A	T
17	rs116847944	32238030	A	G
17	rs139076283	32238094	T	C
17	rs548065804	32238201	G	A
17	rs187835575	32238357	A	G
17	rs317338	32238460	G	C
17	rs562260635	32238744	C	T
17	rs7212577	32238856	T	C
17	rs547259432	32238942	T	C
17	rs187793170	32238949	T	C
17	rs569779561	32239014	C	T
17	rs535190152	32239015	C	G
17	rs556004422	32239016	A	G
17	rs572623610	32239021	A	T
17	rs192577508	32239023	A	G
17	rs558456136	32239025	T	G
17	rs578175905	32239029	C	T
17	rs184384413	32239031	C	T
17	rs189093673	32239038	G	A
17	rs551137015	32239039	G	A
17	rs148703209	32239050	C	T
17	rs561565695	32239067	T	G
17	rs527447536	32239068	G	A
17	rs547171517	32239071	G	A
17	rs570749484	32239072	T	C
17	rs535538133	32239215	A	C
17	rs317337	32239254	C	T
17	rs12602992	32239369	A	G
17	rs12603007	32239458	A	G
17	rs200272648	32239875	G	A
17	rs552046256	32239919	G	A
17	rs34912153	32240096	A	G
17	rs573908545	32240118	A	G
17	rs545059034	32240188	T	G
17	rs78301105	32240541	A	G
17	rs317336	32240606	T	G
17	rs529180500	32240608	G	T
17	rs559384913	32240713	T	C
17	rs191512695	32240745	A	C
17	rs17837003	32240832	T	C
17	rs186829154	32240843	A	G
17	rs567606022	32240973	T	C
17	rs6505389	32241069	C	T
17	rs149227190	32241082	C	G
17	rs145151825	32241127	T	C
17	rs7222996	32241199	C	G
17	rs117422690	32241283	A	G
17	rs546860089	32241295	A	G
17	rs566541198	32241327	T	G
17	rs139001571	32241667	A	G
17	rs187456516	32241866	C	T
17	rs72818969	32241909	C	G
17	rs188826	32242035	C	T
17	rs532839012	32242056	A	G
17	rs73274517	32242086	T	C
17	rs544779901	32242367	G	C
17	rs79079202	32242506	G	A
17	rs543986539	32242545	T	C
17	rs531697738	32242874	A	G
17	rs568614318	32242929	A	G
17	rs558781976	32243196	A	G
17	rs112050635	32243356	T	C
17	rs317339	32243420	A	G
17	rs566696874	32243461	T	C
17	rs7220703	32243549	A	G
17	rs562019194	32243627	G	C
17	rs183465489	32243825	A	C
17	rs553798840	32244003	A	G
17	rs188336224	32244115	T	C
17	rs59093088	32244116	A	G
17	rs181849514	32244314	T	C
17	rs34101080	32244336	T	C
17	rs186407265	32244345	G	C
17	rs547375727	32244901	A	G
17	rs570302740	32244934	C	G
17	rs144675804	32245082	A	G
17	rs189974043	32245301	C	T
17	rs563477206	32245466	T	C
17	rs541671736	32245705	A	G
17	rs11869615	32245868	T	C
17	rs535535430	32245869	A	G
17	rs17783749	32246157	C	G
17	rs183255314	32246201	A	T
17	rs143766478	32246242	C	G
17	rs75808164	32246431	A	G
17	rs528714806	32246599	T	C
17	rs8065025	32246740	T	C
17	rs8082445	32246819	A	G
17	rs567291686	32246862	T	C
17	rs188093784	32246902	G	A
17	rs8066061	32247053	G	A
17	rs376658733	32247176	A	G
17	rs73274529	32247421	C	T
17	rs4794977	32247585	G	C
17	rs76620969	32247679	T	G
17	rs183700801	32247731	C	A
17	rs190252634	32247748	A	T
17	rs77470712	32247989	G	A
17	rs575213812	32248176	A	G
17	rs569358898	32248565	A	G
17	rs148210771	32248588	A	G
17	rs181197448	32248643	A	G
17	rs67501907	32248688	A	G
17	rs4795838	32248695	G	A
17	rs185800068	32248758	A	G
17	rs11652243	32248813	C	G
17	rs17783755	32248969	A	T
17	rs532573824	32249153	G	C
17	rs2201034	32249289	T	G
17	rs34775258	32249380	T	C
17	rs573030502	32249471	T	C
17	rs12451319	32249847	T	C
17	rs902557	32250107	T	C
17	rs150833074	32250119	A	G
17	rs11868042	32250375	A	T
17	rs540869943	32250499	G	A
17	rs184236287	32250616	G	A
17	rs531707040	32250644	G	T
17	rs186907620	32251103	T	C
17	rs146846047	32251306	A	G
17	rs560310460	32251313	A	G
17	rs567919255	32251613	A	C
17	rs77744415	32251642	A	G
17	rs570515449	32251702	T	C
17	rs115431428	32251739	C	G
17	rs731127	32251967	G	C
17	rs731128	32251996	C	A
17	rs193097021	32252280	A	G
17	rs7219398	32252291	A	G
17	rs185859208	32252306	T	C
17	rs4794978	32252309	C	A
17	rs7219533	32252346	A	G
17	rs11871245	32252908	T	G
17	rs12952119	32253252	T	C
17	rs532647360	32253307	G	A
17	rs12943350	32253339	G	T
17	rs138096304	32253448	G	A
17	rs12936264	32253456	T	A
17	rs551628949	32253612	C	T
17	rs143757428	32253635	G	T
17	rs55840118	32253657	T	C
17	rs114446447	32253885	T	C
17	rs577992009	32254070	T	C
17	rs542670939	32254367	C	T
17	rs573551100	32254999	G	A
17	rs574562534	32255032	C	T
17	rs545240602	32255055	T	G
17	rs531128689	32255162	A	C
17	rs575463985	32255892	G	A
17	rs11869694	32255944	A	G
17	rs2881844	32256079	C	G
17	rs7219096	32256159	T	C
17	rs536108291	32256260	A	G
17	rs566106622	32256289	G	C
17	rs540535483	32256556	T	C
17	rs568693486	32256563	T	C
17	rs78289730	32256569	T	C
17	rs546202505	32256570	A	G
17	rs189932064	32256876	C	G
17	rs547458762	32256888	G	C
17	rs534380646	32257013	A	C
17	rs12452988	32257232	T	C
17	rs140837374	32257325	A	G
17	rs138647247	32257944	G	A
17	rs35586948	32257960	T	C
17	rs548158504	32258033	A	G
17	rs184423533	32258124	G	A
17	rs34752824	32258189	A	G
17	rs35805774	32258223	A	G
17	rs142070700	32258308	T	C
17	rs531628649	32258345	G	A
17	rs541460756	32258358	G	A
17	rs139576849	32258522	A	G
17	rs141946228	32258615	A	G
17	rs35834228	32258645	C	T
17	rs62059917	32258831	T	C
17	rs535322603	32258872	G	A
17	rs16969051	32258877	T	C
17	rs71379430	32258924	A	G
17	rs71379431	32258939	G	C
17	rs576155690	32259201	A	C
17	rs535279519	32259370	C	T
17	rs35910420	32259463	G	C
17	rs4257250	32259588	T	C
17	rs543477761	32259669	A	T
17	rs28520669	32259689	G	A
17	rs115033358	32259883	C	G
17	rs542289027	32259909	A	G
17	rs180769046	32260202	C	T
17	rs186021764	32260203	G	C
17	rs35090281	32260406	A	G
17	rs373085833	32260535	A	G
17	rs79330924	32260683	A	T
17	rs140411637	32260782	A	C
17	rs34819254	32260794	A	G
17	rs534789284	32260803	T	G
17	rs145537578	32260967	T	C
17	rs145613222	32261101	G	A
17	rs549473095	32261117	C	T
17	rs56118853	32261186	T	G
17	rs190671399	32261320	A	G
17	rs78186183	32261351	A	C
17	rs149586087	32261843	G	A
17	rs36082060	32261861	T	C
17	rs574775395	32261868	G	C
17	rs12943445	32261906	A	G
17	rs12602005	32262054	T	G
17	rs140145150	32262155	A	G
17	rs187597471	32262206	G	C
17	rs34800121	32262251	T	A
17	rs371996662	32262289	A	G
17	rs145580290	32262626	A	T
17	rs12952743	32262660	A	G
17	rs148882732	32262696	A	G
17	rs12938991	32262916	G	A
17	rs576476918	32263145	T	C
17	rs146517809	32263152	A	G
17	rs35842677	32263396	A	G
17	rs548512848	32263477	T	C
17	rs555421847	32263807	A	T
17	rs189709120	32263810	T	C
17	rs118005818	32263850	G	A
17	rs150224823	32263852	G	A
17	rs192730538	32263911	A	G
17	rs531327564	32263949	T	A
17	rs8070431	32264138	T	G
17	rs147497613	32264146	G	A
17	rs138595542	32264170	C	G
17	rs143895035	32264353	T	C
17	rs562615718	32264456	C	T
17	rs527332785	32264771	A	G
17	rs62059919	32264782	T	C
17	rs9906069	32264937	T	G
17	rs34314793	32265136	G	C
17	rs146482888	32265372	T	C
17	rs752728	32265417	C	T
17	rs548983006	32265583	G	A
17	rs571637845	32265823	A	G
17	rs539666522	32265858	C	G
17	rs569942121	32265919	T	A
17	rs2348161	32265933	G	C
17	rs915479	32266023	T	C
17	rs72821031	32266104	T	C
17	rs183210653	32266113	A	G
17	rs143216093	32266402	A	C
17	rs557431291	32266470	A	G
17	rs1490894	32266741	G	C
17	rs1490895	32266753	G	A
17	rs529148636	32266848	C	T
17	rs565992165	32266904	A	T
17	rs72821034	32266932	A	G
17	rs1490896	32266966	A	G
17	rs147099019	32267229	C	G
17	rs138465856	32267246	A	C
17	rs317419	32267341	A	C
17	rs35252510	32267344	A	G
17	rs17783767	32267414	C	T
17	rs551418962	32267514	A	T
17	rs573383980	32267842	T	C
17	rs117243051	32268193	A	G
17	rs559067875	32268311	T	C
17	rs555281638	32268347	T	C
17	rs142437898	32268415	T	C
17	rs146007383	32268416	A	G
17	rs116835311	32268423	C	A
17	rs17783779	32268842	G	A
17	rs62059921	32268864	C	A
17	rs117258203	32268937	T	C
17	rs546250697	32269024	T	C
17	rs1556738	32269081	T	C
17	rs142148016	32269240	G	A
17	rs12449407	32269520	A	C
17	rs149784837	32269650	G	A
17	rs576815549	32269660	T	C
17	rs56096915	32269804	A	C
17	rs537310695	32270176	T	C
17	rs145704836	32270199	A	C
17	rs58241420	32270564	G	A
17	rs529236184	32270734	A	G
17	rs565835776	32270812	G	A
17	rs533992369	32270895	C	G
17	rs188629234	32270905	A	C
17	rs539324120	32271012	A	G
17	rs72821038	32271027	T	C
17	rs541629141	32271166	G	T
17	rs118121100	32271177	T	C
17	rs148378060	32271293	C	G
17	rs1556737	32271366	T	C
17	rs117308552	32271376	C	G
17	rs186913554	32271536	A	G
17	rs17193116	32271748	A	G
17	rs563644433	32271779	G	C
17	rs542625119	32271883	T	A
17	rs183457878	32271888	A	G
17	rs11868730	32271966	G	C
17	rs427520	32272233	A	G
17	rs390872	32272315	T	C
17	rs139895162	32272537	T	C
17	rs549049582	32272617	T	C
17	rs551319423	32272675	A	C
17	rs571027359	32272690	G	T
17	rs17783797	32272785	G	A
17	rs147696538	32272881	A	G
17	rs78845120	32272902	G	A
17	rs185306899	32273209	A	T
17	rs528357358	32273274	C	T
17	rs149835413	32273315	T	C
17	rs56079229	32273332	G	T
17	rs182329321	32273533	C	A
17	rs34157010	32273587	G	C
17	rs574947247	32273611	C	T
17	rs564827547	32273701	A	T
17	rs73274588	32273717	C	G
17	rs550112973	32273755	G	T
17	rs182732203	32273771	G	T
17	rs546356592	32273821	C	T
17	rs554970976	32273953	C	T
17	rs574861512	32274045	C	A
17	rs72821041	32274273	C	A
17	rs424389	32274480	G	A
17	rs545641883	32274489	A	G
17	rs72821042	32274610	A	C
17	rs574421763	32274669	T	C
17	rs28666862	32274828	C	G
17	rs188638945	32274931	G	T
17	rs560947805	32274966	G	C
17	rs34375404	32275314	A	G
17	rs567098189	32275433	T	C
17	rs147223752	32275452	A	G
17	rs140570334	32275512	T	C
17	rs531991865	32275558	T	C
17	rs12603073	32275576	C	T
17	rs12600788	32275683	T	C
17	rs4795839	32275764	T	C
17	rs549722617	32276284	A	G
17	rs572597901	32276617	T	C
17	rs577881074	32276721	C	T
17	rs146636731	32276764	C	T
17	rs186237223	32276781	A	G
17	rs547575489	32276970	T	C
17	rs12943838	32277261	A	G
17	rs11868950	32277263	A	G
17	rs577792673	32277375	A	G
17	rs12449390	32277405	C	T
17	rs143509880	32277439	T	C
17	rs79062105	32277516	T	C
17	rs187879649	32277519	T	C
17	rs561263341	32277551	A	G
17	rs78888671	32277884	T	C
17	rs5022069	32277939	A	T
17	rs138980566	32278138	G	A
17	rs533208776	32278168	C	T
17	rs551105012	32278621	T	C
17	rs139702228	32278662	T	C
17	rs62057442	32278670	T	C
17	rs543662200	32278853	C	T
17	rs144448755	32278907	T	C
17	rs1467841	32278930	T	C
17	rs1467842	32278998	G	C
17	rs7503133	32279397	G	T
17	rs538370398	32279467	T	C
17	rs151318860	32279540	C	T
17	rs539350097	32279785	C	A
17	rs539367267	32280181	C	G
17	rs181826681	32280239	T	C
17	rs544938886	32280527	A	C
17	rs569524072	32280957	T	G
17	rs12951920	32281329	A	G
17	rs563215717	32281568	T	G
17	rs4795840	32281724	T	C
17	rs150823801	32281779	C	G
17	rs12604021	32281805	C	T
17	rs527678026	32281811	T	A
17	rs554838495	32282313	C	T
17	rs183312563	32282439	C	T
17	rs55705186	32282536	A	G
17	rs36029561	32282689	G	C
17	rs547346448	32282773	T	C
17	rs562253779	32283268	T	C
17	rs192704120	32283344	T	C
17	rs12936122	32283478	T	C
17	rs75217243	32283480	T	C
17	rs12951759	32283521	A	G
17	rs9916110	32283793	A	G
17	rs529358262	32284038	A	G
17	rs9902981	32284050	C	T
17	rs78273029	32284123	G	A
17	rs9894918	32284125	C	G
17	rs191149100	32284188	A	C
17	rs17783821	32284201	C	G
17	rs17783827	32284247	C	T
17	rs150929434	32284287	T	C
17	rs142092386	32284299	A	G
17	rs573934105	32284515	T	C
17	rs11655609	32284694	A	G
17	rs533226954	32284708	G	C
17	rs536209023	32284986	T	C
17	rs72821051	32284992	C	G
17	rs117491983	32285003	T	C
17	rs317333	32285159	T	C
17	rs1591560	32285295	G	C
17	rs1591559	32285343	C	T
17	rs142148843	32285395	G	T
17	rs66500139	32285403	A	G
17	rs62057444	32285476	G	A
17	rs542489747	32285496	A	G
17	rs67312089	32285517	A	C
17	rs180752094	32285709	T	G
17	rs140312371	32285803	A	G
17	rs147798078	32285980	A	C
17	rs185313318	32285994	C	A
17	rs573482174	32286150	G	C
17	rs66539657	32286280	T	C
17	rs11653843	32286351	C	A
17	rs570926528	32286429	C	T
17	rs138741144	32286564	A	G
17	rs4794982	32286807	C	T
17	rs9912121	32286851	T	G
17	rs56177227	32287009	C	T
17	rs4794983	32287011	T	C
17	rs68027870	32287020	T	A
17	rs11655097	32287132	C	A
17	rs141926054	32287341	T	C
17	rs574556423	32287379	T	C
17	rs150694567	32287424	T	G
17	rs11650066	32287449	A	G
17	rs193092684	32287582	T	A
17	rs915478	32287719	C	A
17	rs17193172	32287763	T	C
17	rs569097257	32287765	T	A
17	rs117069876	32287894	A	G
17	rs915477	32287997	C	T
17	rs915476	32288009	C	T
17	rs9906893	32288219	C	T
17	rs147349891	32288230	T	C
17	rs36058784	32288427	A	G
17	rs9907580	32288468	C	T
17	rs79208774	32288507	G	A
17	rs77123834	32288650	A	G
17	rs181298223	32288723	T	C
17	rs185311358	32288794	T	C
17	rs1414845	32288816	A	G
17	rs191148580	32288862	T	C
17	rs149898780	32288909	C	G
17	rs532790085	32289146	A	G
17	rs4550495	32289245	C	G
17	rs4542704	32289276	C	T
17	rs558161190	32289352	T	A
17	rs572260373	32289588	A	T
17	rs111494855	32289826	G	A
17	rs117977806	32290064	T	C
17	rs193097469	32290107	C	T
17	rs150432837	32290119	T	G
17	rs78288968	32290291	A	G
17	rs566072660	32290383	T	G
17	rs915475	32290535	A	G
17	rs12953126	32290560	T	C
17	rs139391315	32290592	G	A
17	rs542181614	32290601	G	A
17	rs751739	32290655	G	A
17	rs62057446	32291020	C	T
17	rs876221	32291216	G	C
17	rs141611600	32291398	C	T
17	rs149731641	32291686	G	C
17	rs552397882	32291801	C	T
17	rs74753468	32291819	A	G
17	rs575622771	32291985	A	G
17	rs146510061	32292141	A	G
17	rs73276641	32292227	T	C
17	rs182009843	32292745	C	T
17	rs541924662	32292933	G	A
17	rs546746434	32293003	G	C
17	rs9904289	32293030	C	T
17	rs143871769	32293208	T	C
17	rs75615226	32293547	T	C
17	rs139330074	32293712	A	C
17	rs555378643	32293822	T	C
17	rs146517414	32293823	A	G
17	rs75388702	32293929	T	C
17	rs149993437	32293990	T	C
17	rs182607938	32294017	G	C
17	rs547479308	32294042	A	G
17	rs73990105	32294241	C	T
17	rs118016048	32294412	A	G
17	rs559406276	32294442	T	C
17	rs148179910	32294775	A	G
17	rs557444604	32294880	C	G
17	rs572279277	32295056	T	C
17	rs141093708	32295088	T	C
17	rs997891	32295140	C	T
17	rs117926775	32295495	A	C
17	rs8070999	32295507	A	G
17	rs57932203	32295557	C	T
17	rs73276646	32295578	T	C
17	rs57640529	32295633	T	C
17	rs542697060	32295802	A	C
17	rs73276647	32295959	G	C
17	rs73276649	32296051	G	C
17	rs553573092	32296062	A	G
17	rs73276651	32296109	A	G
17	rs73276653	32296288	A	T
17	rs545554924	32296431	G	A
17	rs73276656	32296469	G	A
17	rs62057447	32296508	G	A
17	rs34640416	32296547	G	A
17	rs111570157	32296553	C	G
17	rs113469026	32296558	G	A
17	rs62057448	32296597	T	C
17	rs1981148	32296604	T	G
17	rs1981147	32296606	T	A
17	rs73276658	32296732	G	C
17	rs144026148	32296835	A	T
17	rs78769610	32296897	G	C
17	rs552247526	32296903	T	C
17	rs78920450	32296915	A	G
17	rs114746983	32296989	C	G
17	rs114259274	32296995	T	C
17	rs75390408	32297084	A	G
17	rs77243199	32297096	G	A
17	rs111720845	32297130	A	T
17	rs55743924	32297171	T	A
17	rs62057451	32297197	C	T
17	rs62057452	32297222	C	T
17	rs11656324	32297283	C	G
17	rs79252884	32297374	C	T
17	rs7216275	32297383	T	C
17	rs576841276	32297386	A	G
17	rs9902778	32297419	A	G
17	rs529805574	32297459	C	G
17	rs73990107	32297529	A	G
17	rs12936119	32297566	A	G
17	rs72821064	32297606	C	A
17	rs35315193	32297608	T	C
17	rs74887187	32297751	T	G
17	rs145335265	32297911	T	G
17	rs11870745	32297947	A	G
17	rs71379439	32297971	G	A
17	rs12603414	32298111	G	A
17	rs11080244	32298115	A	G
17	rs191142610	32298127	T	G
17	rs183689811	32298184	A	G
17	rs77428459	32298302	G	A
17	rs569990485	32298357	T	C
17	rs73276667	32298515	T	C
17	rs561531140	32298696	G	A
17	rs62057454	32299674	C	T
17	rs449522	32299695	G	A
17	rs528769338	32299939	T	C
17	rs79778617	32299940	G	A
17	rs144666711	32299945	T	C
17	rs75392443	32300163	T	C
17	rs140016681	32300292	C	T
17	rs77998928	32300346	T	G
17	rs902560	32300379	C	T
17	rs530917858	32300501	A	G
17	rs902559	32300575	C	T
17	rs530109673	32300579	T	C
17	rs902558	32300618	T	C
17	rs534604884	32300668	G	A
17	rs556657346	32300758	T	C
17	rs190338423	32300795	G	C
17	rs542319030	32300808	C	G
17	rs7212978	32300846	A	G
17	rs184086980	32300985	A	C
17	rs546728649	32300995	A	G
17	rs80321262	32301014	A	C
17	rs11657327	32301194	G	A
17	rs11871675	32301383	C	T
17	rs574734686	32301394	C	T
17	rs145278658	32301426	T	C
17	rs538701878	32301628	T	C
17	rs559204467	32301632	T	C
17	rs183481432	32302003	C	T
17	rs186786894	32302031	T	G
17	rs12938968	32302053	A	T
17	rs112829124	32302382	T	C
17	rs3901359	32302403	T	C
17	rs62057455	32302534	T	A
17	rs3924278	32302600	A	G
17	rs71379442	32302703	T	G
17	rs4629016	32302764	C	G
17	rs181619733	32302948	G	C
17	rs542267721	32303201	C	G
17	rs2932919	32303237	G	A
17	rs181413784	32303316	A	T
17	rs11657564	32303410	T	C
17	rs71379444	32303502	T	C
17	rs62057456	32303607	T	G
17	rs62057457	32303614	T	C
17	rs189962745	32303623	T	G
17	rs147465162	32303624	T	C
17	rs553979075	32303833	G	A
17	rs559732615	32303890	T	C
17	rs317328	32304060	T	C
17	rs317329	32304300	G	A
17	rs73276675	32304435	A	G
17	rs317330	32304516	G	T
17	rs571816993	32304554	G	A
17	rs142424038	32304579	A	C
17	rs34839559	32304666	A	G
17	rs528646078	32304747	G	T
17	rs73276677	32304759	T	C
17	rs71379445	32304921	T	C
17	rs185895222	32304984	T	G
17	rs71379446	32305148	A	G
17	rs146625323	32305252	T	C
17	rs534854411	32305309	G	T
17	rs574144828	32305349	G	T
17	rs16969065	32305520	G	A
17	rs75212979	32305578	A	G
17	rs548891144	32305595	A	G
17	rs145538003	32305896	A	T
17	rs544726025	32305964	A	G
17	rs115507675	32306159	T	G
17	rs317331	32306252	T	C
17	rs317332	32306327	A	G
17	rs117364231	32306423	T	C
17	rs62057458	32306486	T	C
17	rs1360948	32306732	G	A
17	rs78004700	32307010	A	G
17	rs74622286	32307043	A	G
17	rs540363990	32307207	T	A
17	rs544492982	32307400	C	T
17	rs2785061	32307532	A	C
17	rs191704645	32307662	A	G
17	rs62057459	32307785	C	G
17	rs561142510	32308135	T	A
17	rs62058160	32308221	A	G
17	rs4795841	32308324	T	C
17	rs317371	32308365	T	G
17	rs538057557	32308537	A	C
17	rs76557016	32308571	G	T
17	rs4795842	32308614	T	C
17	rs9898980	32308728	G	T
17	rs548384510	32308822	C	T
17	rs4794984	32308935	A	G
17	rs148796539	32308971	T	C
17	rs190599869	32308992	A	G
17	rs145156314	32309169	C	T
17	rs555845540	32309307	A	G
17	rs716408	32309424	G	A
17	rs541391078	32309425	C	T
17	rs564822388	32309427	T	C
17	rs182946408	32309445	A	G
17	rs570015025	32309546	T	C
17	rs568294498	32309661	A	G
17	rs117952994	32310232	A	T
17	rs112210335	32310295	C	T
17	rs145911141	32310413	T	C
17	rs11653960	32310574	C	T
17	rs188032116	32310729	C	T
17	rs569340461	32310759	G	T
17	rs62058162	32310794	A	C
17	rs11654044	32310815	C	T
17	rs12451414	32310833	G	T
17	rs544128756	32310872	C	G
17	rs62058227	32310927	T	C
17	rs117214357	32310953	A	G
17	rs187468438	32311020	C	T
17	rs317370	32311028	A	C
17	rs317369	32311047	T	C
17	rs141395793	32311209	A	G
17	rs557428186	32311214	G	C
17	rs565534359	32311401	C	T
17	rs537268010	32311492	T	C
17	rs192016527	32311544	T	C
17	rs184617971	32311612	A	G
17	rs149846117	32311881	C	T
17	rs16969071	32312132	C	T
17	rs16969076	32312365	C	T
17	rs77845197	32312428	A	G
17	rs116848854	32312432	A	G
17	rs62058228	32312492	T	C
17	rs553498976	32312638	A	G
17	rs533783418	32312879	T	C
17	rs77787561	32312983	A	T
17	rs185911123	32313438	T	C
17	rs138065084	32313498	T	C
17	rs145636710	32313555	A	C
17	rs573009154	32313822	C	T
17	rs142839139	32313936	T	C
17	rs454204	32313998	T	C
17	rs569223998	32314209	G	A
17	rs167595	32314227	G	A
17	rs78428895	32314270	C	T
17	rs317367	32314329	C	T
17	rs317366	32314417	A	C
17	rs11080245	32314442	C	A
17	rs544512078	32314511	C	G
17	rs11867975	32314745	G	A
17	rs77281733	32314911	G	A
17	rs182350854	32314963	C	T
17	rs4794985	32315124	T	C
17	rs374457569	32315245	T	C
17	rs77984653	32315332	T	C
17	rs553447287	32315405	C	G
17	rs317365	32315441	G	A
17	rs117943808	32315813	T	C
17	rs192691749	32315850	G	T
17	rs9912758	32315968	A	T
17	rs9912511	32316041	G	A
17	rs12603753	32316165	T	C
17	rs184984705	32316249	A	T
17	rs13380869	32316468	A	G
17	rs548367157	32316555	A	G
17	rs191178945	32316690	T	C
17	rs317364	32316719	A	G
17	rs140427024	32316975	A	T
17	rs9898696	32317087	C	T
17	rs561947349	32317089	G	A
17	rs117564826	32317199	C	G
17	rs317363	32317366	C	T
17	rs12948884	32317420	G	T
17	rs317362	32317547	A	G
17	rs317361	32317721	T	C
17	rs181224045	32318330	A	G
17	rs141105518	32318381	C	T
17	rs186368145	32318473	A	G
17	rs532943094	32318475	G	C
17	rs563255162	32318531	T	C
17	rs191270342	32318572	A	G
17	rs78544290	32318658	C	G
17	rs571897769	32318672	T	C
17	rs16969084	32318673	A	G
17	rs558645165	32319030	T	C
17	rs575297138	32319032	T	C
17	rs180678486	32319225	T	C
17	rs559119737	32319380	A	G
17	rs11653025	32319434	C	T
17	rs117382086	32319500	T	G
17	rs547253636	32319624	T	C
17	rs62056816	32319648	A	C
17	rs537944424	32319721	C	G
17	rs573763913	32319867	C	A
17	rs564871294	32320230	A	G
17	rs55898638	32320415	G	A
17	rs149405299	32320435	A	C
17	rs538896169	32320491	G	A
17	rs568900763	32320543	G	A
17	rs143763618	32320627	C	A
17	rs191726384	32320771	C	T
17	rs138591883	32320812	A	T
17	rs4493111	32321054	T	C
17	rs4538059	32321100	C	T
17	rs79391456	32321174	A	G
17	rs55945239	32321246	A	G
17	rs183601402	32321317	A	T
17	rs185823825	32321491	A	T
17	rs4566226	32321642	A	G
17	rs531838556	32321730	C	T
17	rs55873051	32321863	T	C
17	rs4497746	32321872	T	C
17	rs117605869	32321992	C	T
17	rs9898537	32321993	G	A
17	rs4520882	32322518	A	T
17	rs74475406	32322650	T	C
17	rs141228483	32322691	A	G
17	rs185291314	32322700	T	C
17	rs572656167	32322749	C	A
17	rs78249044	32322821	T	C
17	rs62056818	32322830	C	T
17	rs188384648	32322876	G	T
17	rs191981490	32323161	T	A
17	rs73278411	32323171	C	T
17	rs11870493	32323295	G	A
17	rs79449423	32323412	A	G
17	rs11867956	32323443	T	C
17	rs182634988	32323759	A	G
17	rs12450025	32323971	A	G
17	rs182661348	32324029	C	T
17	rs150462873	32324139	C	T
17	rs12453540	32324151	C	T
17	rs9905620	32324226	T	C
17	rs193106109	32324572	G	A
17	rs62056819	32324699	A	G
17	rs551966108	32324807	G	T
17	rs9892844	32325369	C	T
17	rs540828188	32325416	C	T
17	rs73278416	32325472	A	C
17	rs11869985	32326195	T	C
17	rs62056820	32326550	C	T
17	rs9895289	32326577	G	A
17	rs559387276	32326587	T	C
17	rs545102160	32326622	A	G
17	rs9901831	32326823	C	T
17	rs144436849	32326865	C	T
17	rs73278419	32326955	G	C
17	rs73278420	32326974	G	C
17	rs9901864	32327066	G	A
17	rs12150201	32327075	G	T
17	rs28773038	32327347	T	C
17	rs28814404	32327403	C	T
17	rs143323993	32327410	G	A
17	rs186886795	32327459	T	A
17	rs538640859	32327547	A	C
17	rs146275397	32327656	G	T
17	rs546770462	32328309	C	T
17	rs185360321	32328611	A	G
17	rs79977637	32328662	A	G
17	rs182641495	32328824	T	G
17	rs4629014	32329173	C	T
17	rs193249840	32329194	C	G
17	rs532220371	32329414	G	A
17	rs117546387	32329519	T	C
17	rs4239243	32329693	T	C
17	rs112048179	32329871	C	A
17	rs4794987	32329944	A	G
17	rs4239244	32330029	T	A
17	rs12943276	32330098	A	G
17	rs9652885	32330177	T	C
17	rs75075645	32330185	A	C
17	rs149449967	32330650	C	T
17	rs8075202	32330654	C	T
17	rs111739159	32330723	A	G
17	rs8071415	32330737	G	A
17	rs535642998	32330893	A	G
17	rs556110301	32330900	G	T
17	rs189294365	32330981	A	G
17	rs8070121	32330999	C	G
17	rs73278433	32331037	A	C
17	rs184576284	32331190	C	A
17	rs557126559	32331204	T	G
17	rs8080262	32331657	C	T
17	rs552073524	32331941	G	C
17	rs62056821	32332249	T	C
17	rs551643803	32332701	G	C
17	rs8081899	32332830	G	A
17	rs4514728	32333161	T	G
17	rs4349195	32333336	C	A
17	rs147925952	32333349	T	C
17	rs35000805	32333366	A	G
17	rs4583296	32333404	G	T
17	rs7210601	32333532	T	C
17	rs113123797	32333782	A	G
17	rs7209923	32333848	T	G
17	rs560100972	32334311	G	T
17	rs183016291	32334497	G	A
17	rs62056822	32334599	T	G
17	rs73278445	32334783	A	G
17	rs9889461	32334899	G	A
17	rs9895460	32335088	G	A
17	rs76383789	32335301	A	G
17	rs149498539	32335486	A	C
17	rs4563082	32335533	C	T
17	rs560916110	32335585	C	T
17	rs8064267	32335665	C	T
17	rs8077501	32335847	T	G
17	rs147239897	32336381	T	C
17	rs562409164	32336774	A	C
17	rs182007169	32336833	G	C
17	rs184317231	32336903	T	G
17	rs4513142	32337236	C	A
17	rs4513143	32337326	G	A
17	rs576983557	32337418	C	G
17	rs186204213	32337496	T	C
17	rs75887330	32337543	T	A
17	rs558243202	32337743	C	T
17	rs139359782	32337755	T	C
17	rs72822905	32337771	G	C
17	rs150024889	32337850	C	T
17	rs561623523	32337945	C	A
17	rs527289911	32337992	T	C
17	rs144785135	32338075	C	G
17	rs115246570	32338279	T	C
17	rs62056823	32338395	A	G
17	rs112192467	32338483	G	A
17	rs142875943	32338646	T	C
17	rs57682513	32338647	A	G
17	rs185480913	32338700	G	A
17	rs56406346	32338736	C	A
17	rs549553799	32338777	A	T
17	rs59538469	32338784	T	C
17	rs11869731	32338871	G	C
17	rs79612343	32338886	A	C
17	rs57308496	32339045	C	T
17	rs534592120	32339187	A	G
17	rs144737382	32339232	T	C
17	rs368500571	32339502	T	C
17	rs573814851	32339586	T	C
17	rs9899594	32339662	C	T
17	rs187801109	32339726	C	G
17	rs9900656	32339761	G	A
17	rs36105864	32339805	C	T
17	rs557026335	32339983	G	C
17	rs140197849	32339992	A	G
17	rs143914465	32340312	A	G
17	rs57010172	32340397	G	A
17	rs78914963	32340667	A	G
17	rs73278463	32340943	T	C
17	rs190686764	32340944	A	G
17	rs192842846	32341031	A	G
17	rs73278466	32341305	A	C
17	rs149053848	32341308	C	T
17	rs141304140	32341570	T	C
17	rs138168966	32341694	A	G
17	rs542362790	32341795	C	G
17	rs548282521	32341972	T	C
17	rs547674372	32342086	T	C
17	rs78153307	32342107	C	T
17	rs9892319	32342117	A	G
17	rs7207606	32342218	G	A
17	rs9892726	32342235	G	T
17	rs116992619	32342410	A	G
17	rs72822909	32342483	T	C
17	rs7211936	32342497	G	A
17	rs140133004	32342522	T	C
17	rs10438805	32342541	G	A
17	rs190358560	32342948	A	T
17	rs142525890	32342970	G	A
17	rs10438806	32343003	A	C
17	rs111546406	32343270	T	C
17	rs556429806	32343357	A	G
17	rs180685173	32343368	A	G
17	rs572299949	32343438	A	G
17	rs8073673	32343508	A	C
17	rs73278478	32343552	A	G
17	rs9889896	32343860	C	A
17	rs62056825	32343908	G	C
17	rs186654565	32344029	G	A
17	rs7222177	32344384	T	C
17	rs4577134	32344570	G	C
17	rs75365264	32344765	G	A
17	rs561265242	32344802	C	A
17	rs190107453	32344897	G	T
17	rs143673656	32345060	G	A
17	rs74442203	32345410	A	G
17	rs535840818	32345483	T	G
17	rs187964552	32345542	C	T
17	rs148090246	32345635	T	C
17	rs111341077	32345638	A	T
17	rs574779843	32345799	A	G
17	rs7209082	32345908	T	C
17	rs192054880	32345920	G	C
17	rs575732879	32345987	T	C
17	rs10438794	32346076	A	G
17	rs187020042	32346166	G	A
17	rs191918388	32346169	T	C
17	rs534244368	32346178	C	T
17	rs556664815	32346218	A	G
17	rs534209939	32346540	A	G
17	rs559972557	32346684	T	A
17	rs60190279	32346841	G	A
17	rs548110615	32346879	T	G
17	rs553691855	32347207	G	A
17	rs112718871	32347210	G	A
17	rs142026748	32347314	C	T
17	rs78426036	32347617	A	G
17	rs74377341	32347715	G	A
17	rs77525193	32347780	A	C
17	rs372727968	32347847	A	G
17	rs12602899	32347857	T	C
17	rs150695224	32347874	T	C
17	rs117541041	32347924	C	T
17	rs191074666	32348029	G	A
17	rs61650116	32348104	T	C
17	rs139592169	32348176	T	C
17	rs187676323	32348198	T	A
17	rs549942768	32348274	T	A
17	rs565685450	32348349	C	G
17	rs563522733	32348897	G	C
17	rs535161576	32348914	C	T
17	rs6505390	32348967	T	C
17	rs540681646	32349013	T	C
17	rs573194347	32349126	A	G
17	rs575525304	32349350	T	C
17	rs116930091	32349621	A	C
17	rs8076580	32349713	T	G
17	rs558941160	32349981	A	G
17	rs148383741	32350007	C	T
17	rs79802014	32350079	T	C
17	rs73278486	32350451	T	C
17	rs73278489	32350506	A	C
17	rs538810205	32350568	G	C
17	rs559245871	32350572	A	G
17	rs28649113	32350927	G	A
17	rs186413645	32350929	G	A
17	rs147526962	32351182	A	G
17	rs569568307	32351281	C	T
17	rs185474945	32351297	A	G
17	rs28379674	32351414	T	C
17	rs538851744	32351443	C	G
17	rs147177760	32351641	T	C
17	rs183527103	32352034	A	G
17	rs111681458	32352102	T	C
17	rs73278492	32352167	C	T
17	rs77486511	32352448	G	C
17	rs539781623	32352535	G	T
17	rs570134416	32352571	A	G
17	rs182164875	32352614	T	G
17	rs541747690	32352940	C	T
17	rs4451997	32353020	G	A
17	rs190481761	32353130	A	T
17	rs138899745	32353280	T	C
17	rs80306370	32353375	T	G
17	rs4622557	32353390	A	G
17	rs77149962	32353432	C	G
17	rs141720243	32353465	T	C
17	rs193023320	32353500	T	C
17	rs565825518	32353653	A	G
17	rs28469759	32353711	G	A
17	rs143470823	32353799	T	G
17	rs4411544	32354078	G	A
17	rs542607007	32354195	T	A
17	rs75268443	32354205	A	C
17	rs76157945	32354541	A	G
17	rs542645730	32354636	T	A
17	rs9907439	32354753	G	A
17	rs563611881	32354831	T	C
17	rs182626219	32355045	C	T
17	rs111629662	32355057	A	G
17	rs575635493	32355183	A	C
17	rs529052082	32355353	C	T
17	rs8072154	32355361	T	A
17	rs182214766	32355474	G	A
17	rs139970309	32355479	G	A
17	rs567520614	32355539	T	A
17	rs553290754	32355591	A	T
17	rs145179830	32355607	T	C
17	rs558698734	32355616	T	C
17	rs4795844	32355754	G	A
17	rs564749884	32355861	C	T
17	rs117087119	32355932	T	C
17	rs78274431	32355958	G	C
17	rs12950960	32356013	T	C
17	rs141758101	32356057	C	T
17	rs538985934	32356058	T	C
17	rs57212122	32356066	T	C
17	rs147088087	32356067	A	G
17	rs185282294	32356138	C	G
17	rs74908428	32356211	G	A
17	rs4795845	32356214	G	T
17	rs35228312	32356288	G	T
17	rs115304612	32356356	A	G
17	rs191731713	32356468	C	T
17	rs184021013	32356546	G	A
17	rs4448995	32356596	C	T
17	rs11655143	32356968	A	G
17	rs182324426	32357193	C	T
17	rs80059753	32357251	T	G
17	rs79729786	32357333	T	C
17	rs574135700	32357343	A	G
17	rs551785128	32357358	T	C
17	rs75323916	32357381	T	C
17	rs186875125	32357406	C	G
17	rs79202786	32357551	A	G
17	rs11870762	32357556	T	C
17	rs113190710	32357571	T	C
17	rs8073882	32357646	G	A
17	rs145594192	32357780	A	G
17	rs557784172	32358068	T	C
17	rs9915549	32358157	C	T
17	rs570650442	32358278	T	A
17	rs8078563	32358323	G	A
17	rs569634636	32358351	A	G
17	rs187782329	32358436	T	C
17	rs137950663	32358437	A	G
17	rs550071300	32358558	C	A
17	rs569678784	32358560	T	G
17	rs571481877	32358626	A	G
17	rs148478807	32358716	A	G
17	rs141430771	32358756	T	C
17	rs147453671	32358798	C	G
17	rs111724960	32358811	T	C
17	rs192207472	32358818	G	A
17	rs12451609	32358868	A	T
17	rs116151343	32358880	A	G
17	rs111582679	32358908	G	A
17	rs577959568	32359138	T	C
17	rs149001222	32359139	G	A
17	rs12451655	32359241	G	A
17	rs531035161	32359401	A	C
17	rs547223377	32359526	C	T
17	rs111813043	32359623	C	T
17	rs61433813	32359799	T	A
17	rs573735630	32359816	T	C
17	rs141282681	32359937	C	G
17	rs11650670	32360029	A	G
17	rs147212268	32360060	T	C
17	rs11651033	32360141	T	C
17	rs117901574	32360287	C	G
17	rs191914962	32360354	C	T
17	rs568517093	32360371	T	C
17	rs536088165	32360372	G	A
17	rs7502383	32360439	C	A
17	rs189282019	32360570	A	C
17	rs150873541	32360677	A	G
17	rs182317468	32360691	C	T
17	rs531156717	32360723	C	T
17	rs8075230	32360799	C	T
17	rs111861874	32360934	T	C
17	rs181397505	32361016	T	C
17	rs59164428	32361022	A	T
17	rs186024239	32361193	A	G
17	rs537753366	32361265	G	A
17	rs553862207	32361332	G	C
17	rs181297320	32361420	C	T
17	rs112757737	32361485	T	C
17	rs541044232	32361589	C	T
17	rs377320754	32361918	T	G
17	rs539540269	32361919	G	A
17	rs556251293	32361946	A	G
17	rs200009174	32362220	C	T
17	rs375340918	32362226	G	A
17	rs9747956	32362302	A	G
17	rs541647080	32362589	T	G
17	rs9747995	32362601	A	G
17	rs12600610	32362969	C	T
17	rs11654000	32362992	G	C
17	rs11658853	32362993	G	A
17	rs11658857	32363005	G	A
17	rs11650446	32363011	A	T
17	rs12600637	32363126	A	G
17	rs188581197	32363150	C	A
17	rs148560586	32363285	A	G
17	rs191062477	32363299	A	C
17	rs184909552	32363668	T	G
17	rs62056830	32363828	A	G
17	rs12449993	32363985	T	C
17	rs146164698	32364003	C	A
17	rs571483722	32364399	T	C
17	rs62058969	32364406	A	G
17	rs11652269	32364420	T	C
17	rs111460313	32364479	T	C
17	rs149906452	32364556	A	G
17	rs201916701	32364655	A	G
17	rs4795846	32364722	C	T
17	rs117136229	32365023	A	G
17	rs571514677	32365038	G	A
17	rs4795847	32365145	G	C
17	rs4795848	32365183	A	G
17	rs111256384	32365194	C	T
17	rs552554729	32365211	C	T
17	rs561291936	32365585	C	T
17	rs555129869	32365701	T	C
17	rs117690561	32365974	C	T
17	rs3744517	32365986	A	G
17	rs3744516	32366000	A	G
17	rs545399621	32366092	G	A
17	rs536057349	32366449	A	G
17	rs546520857	32366455	G	A
17	rs1808193	32366547	A	G
17	rs531596242	32366684	G	A
17	rs117989496	32366741	G	C
17	rs117588237	32366836	A	C
17	rs3785908	32366945	A	G
17	rs527803674	32367009	C	T
17	rs111475378	32367013	T	C
17	rs12449714	32367016	T	A
17	rs532166538	32367026	A	C
17	rs8072026	32367220	G	A
17	rs183502064	32367332	T	C
17	rs571101513	32367483	G	T
17	rs540020061	32367490	A	G
17	rs552621166	32367534	A	G
17	rs190495073	32367967	A	G
17	rs9907226	32368264	T	C
17	rs9303671	32368584	T	C
17	rs547435077	32368622	T	C
17	rs11080246	32368687	T	G
17	rs9908213	32368696	A	C
17	rs9909252	32368735	G	A
17	rs541282444	32369130	C	A
17	rs78447169	32369399	G	A
17	rs144449735	32369449	A	G
17	rs75489643	32369568	G	T
17	rs7211832	32369860	C	T
17	rs528657095	32370183	A	G
17	rs115703962	32370365	A	G
17	rs9902237	32370371	C	T
17	rs138966489	32370686	G	A
17	rs189417558	32370737	A	G
17	rs142103855	32370741	A	G
17	rs185314194	32370936	G	A
17	rs74345630	32371030	C	T
17	rs60530176	32371106	T	C
17	rs8068985	32371149	A	G
17	rs544733517	32371230	T	C
17	rs565488160	32371247	A	G
17	rs181584244	32371287	A	G
17	rs79161132	32371437	T	C
17	rs28645912	32371482	A	G
17	rs536820474	32371515	A	G
17	rs58384243	32371522	T	C
17	rs186342730	32371621	A	G
17	rs572466664	32371658	T	C
17	rs183389612	32371719	T	C
17	rs143865359	32371744	A	G
17	rs79505221	32371930	T	C
17	rs76843348	32372147	T	C
17	rs74888495	32372213	T	C
17	rs7503428	32372318	C	G
17	rs139673722	32372329	G	C
17	rs9912193	32372493	C	A
17	rs77529313	32372666	A	G
17	rs531713697	32372720	T	C
17	rs151021617	32372842	A	G
17	rs79333583	32372937	A	G
17	rs79774495	32373065	A	G
17	rs78778131	32373189	C	T
17	rs78330353	32373284	C	G
17	rs146553922	32373373	A	G
17	rs574326315	32373391	A	G
17	rs62058978	32373508	A	C
17	rs185147128	32373736	T	G
17	rs9912872	32373762	C	T
17	rs78795737	32373800	C	T
17	rs72822916	32373823	T	C
17	rs7208459	32373853	C	G
17	rs4795849	32374308	G	A
17	rs188759815	32374572	T	C
17	rs2189329	32374955	C	A
17	rs150685294	32374998	T	C
17	rs368516484	32375105	T	C
17	rs74717763	32375295	T	C
17	rs556399909	32375307	T	C
17	rs75212881	32375416	G	C
17	rs190373180	32375465	C	G
17	rs60641708	32375757	T	G
17	rs6505392	32375802	A	G
17	rs59011800	32375953	A	G
17	rs6505393	32375998	C	T
17	rs190132578	32376060	C	T
17	rs112110858	32376177	A	G
17	rs563027080	32376193	G	C
17	rs149937872	32376219	A	G
17	rs142222802	32376264	G	A
17	rs6505394	32376283	G	C
17	rs567778423	32376350	A	G
17	rs573404766	32376655	A	C
17	rs74644118	32376809	T	C
17	rs12450326	32376810	T	C
17	rs146825005	32376878	C	G
17	rs140490755	32376940	C	T
17	rs150420319	32377184	G	A
17	rs535987582	32377342	A	G
17	rs138284663	32377506	G	A
17	rs191881328	32377631	A	T
17	rs16969118	32377674	C	T
17	rs1978136	32377698	C	A
17	rs78810188	32377707	A	G
17	rs59283062	32377930	G	C
17	rs560448806	32377991	A	G
17	rs560865890	32378409	C	T
17	rs12449864	32378513	C	T
17	rs538399225	32378528	G	A
17	rs532114062	32379413	A	G
17	rs571299726	32379446	A	T
17	rs149717415	32379472	A	G
17	rs146287494	32379628	C	T
17	rs143627356	32379789	C	T
17	rs532273067	32379912	G	A
17	rs529260640	32380244	C	A
17	rs527870456	32380323	T	C
17	rs74742343	32380460	C	T
17	rs556148556	32380489	T	C
17	rs75520922	32380521	T	C
17	rs7503163	32380766	A	C
17	rs570917384	32381197	G	A
17	rs1023527	32381611	A	T
17	rs534766499	32381705	C	T
17	rs1859220	32381873	T	C
17	rs181276467	32381874	T	C
17	rs59694375	32382017	T	C
17	rs182650902	32382083	A	G
17	rs9892990	32382166	G	A
17	rs7208388	32382229	A	G
17	rs137926565	32382244	A	G
17	rs188866280	32382710	C	T
17	rs191200096	32382788	G	A
17	rs74743614	32382791	C	T
17	rs1989944	32382837	G	T
17	rs8066518	32382909	A	G
17	rs9944519	32383037	A	C
17	rs1989943	32383216	A	C
17	rs529063279	32383312	C	A
17	rs76258096	32383461	T	A
17	rs556619139	32383612	A	C
17	rs553484556	32383793	G	T
17	rs4795850	32383816	C	G
17	rs6505395	32384025	T	G
17	rs4795851	32384051	G	A
17	rs551237959	32384083	G	C
17	rs4795852	32384100	T	C
17	rs77443532	32384545	C	G
17	rs188079689	32384720	A	G
17	rs567243834	32385118	A	C
17	rs572171526	32385222	C	T
17	rs539252221	32385290	G	A
17	rs550570922	32385495	C	T
17	rs144856142	32385603	T	C
17	rs576896999	32385618	T	C
17	rs564696803	32385707	T	G
17	rs75428161	32385721	T	C
17	rs550848403	32385739	A	G
17	rs141720144	32386048	T	C
17	rs147114593	32386087	C	A
17	rs538587866	32386170	G	A
17	rs2214449	32386209	T	C
17	rs75170272	32386423	T	C
17	rs571430699	32386678	A	G
17	rs142516164	32386737	A	G
17	rs573982562	32386798	A	G
17	rs536952010	32386860	T	C
17	rs534183675	32386862	A	G
17	rs570508793	32386914	C	T
17	rs144185239	32386925	A	C
17	rs56914871	32386969	T	C
17	rs2189328	32387608	A	T
17	rs2189327	32387661	T	C
17	rs189579455	32387690	C	A
17	rs186144369	32387930	T	C
17	rs183521888	32387978	T	C
17	rs115489922	32388434	A	G
17	rs186494765	32388458	A	G
17	rs541941727	32388574	C	T
17	rs145552792	32388624	T	C
17	rs62058984	32389137	G	T
17	rs8074592	32389315	T	G
17	rs11871695	32389317	T	A
17	rs8075863	32389396	C	T
17	rs117971411	32389429	G	A
17	rs539200814	32389471	T	C
17	rs4795853	32389663	T	G
17	rs139955698	32390155	G	C
17	rs11653814	32390159	C	A
17	rs139855563	32390195	A	C
17	rs113121166	32390548	G	C
17	rs189409452	32390806	A	T
17	rs8082631	32391050	G	A
17	rs145845980	32391340	T	C
17	rs4795854	32391572	T	A
17	rs143986490	32391712	G	A
17	rs1988015	32391769	C	T
17	rs62058985	32391876	G	A
17	rs186022487	32392095	C	T
17	rs148252260	32392108	T	C
17	rs12602886	32392346	G	A
17	rs11656431	32392629	A	G
17	rs143030727	32392630	A	C
17	rs538239796	32392648	G	A
17	rs574465439	32392960	A	T
17	rs1859219	32393108	A	G
17	rs117615389	32393306	T	C
17	rs74860328	32393611	T	C
17	rs560984153	32393694	G	A
17	rs35241588	32393882	C	A
17	rs562921735	32393965	C	T
17	rs541679240	32393998	T	C
17	rs9898220	32394015	A	G
17	rs8065269	32394036	C	T
17	rs8069351	32394230	T	C
17	rs8065302	32394290	G	A
17	rs185200586	32394301	C	T
17	rs9901984	32394348	G	C
17	rs2214448	32394441	A	G
17	rs539968713	32394496	T	A
17	rs570091447	32394595	T	A
17	rs554719879	32394694	C	G
17	rs568377542	32394717	T	C
17	rs11658185	32394763	C	T
17	rs2189326	32394765	G	A
17	rs188697173	32394856	C	T
17	rs576091846	32395239	C	T
17	rs139798014	32395283	T	G
17	rs116995598	32395311	A	G
17	rs149693385	32395331	A	G
17	rs183952474	32395964	C	T
17	rs142290664	32395989	G	A
17	rs8071246	32396005	C	T
17	rs578210979	32396011	C	T
17	rs8070434	32396131	G	C
17	rs547648177	32396314	T	C
17	rs9891675	32396400	C	G
17	rs141820340	32396503	C	G
17	rs75402773	32396515	C	G
17	rs565451344	32396575	T	G
17	rs16969124	32397035	C	T
17	rs9905461	32397067	T	C
17	rs4795858	32397162	A	G
17	rs116958148	32397211	T	C
17	rs9899242	32397258	G	C
17	rs4795859	32397270	G	A
17	rs143082918	32397327	A	G
17	rs4795860	32397479	T	C
17	rs4795861	32397503	C	T
17	rs139085292	32397829	C	T
17	rs78596770	32397889	G	A
17	rs191435629	32397891	A	G
17	rs4795862	32398250	C	T
17	rs573488230	32398282	C	T
17	rs11653951	32398411	T	C
17	rs182171736	32398527	A	G
17	rs114248466	32398571	A	G
17	rs573123551	32398835	T	C
17	rs17837023	32399005	A	G
17	rs191951701	32399045	G	C
17	rs118167391	32399154	A	G
17	rs141475284	32399300	T	C
17	rs527847803	32399478	T	C
17	rs138415390	32399488	T	C
17	rs540327546	32399500	G	C
17	rs532603596	32399533	T	C
17	rs547495189	32399874	C	G
17	rs574474990	32399943	T	C
17	rs886359	32399974	G	A
17	rs142914083	32400032	A	G
17	rs117345424	32400338	C	T
17	rs2189334	32400784	C	T
17	rs148395402	32400842	G	C
17	rs186024013	32401014	C	T
17	rs2189333	32401034	G	C
17	rs7212760	32401058	A	C
17	rs563731632	32401197	G	C
17	rs117953856	32401230	C	T
17	rs60401813	32401320	C	T
17	rs555846360	32401388	A	G
17	rs147156568	32401497	A	G
17	rs564335948	32401584	A	G
17	rs374278387	32401603	T	C
17	rs529370757	32401693	C	A
17	rs569734981	32401961	T	C
17	rs566253300	32402096	A	G
17	rs11658161	32402150	G	A
17	rs549395309	32402779	C	T
17	rs113495837	32402780	T	A
17	rs2079155	32403029	T	A
17	rs2079154	32403030	A	T
17	rs2097763	32403170	T	C
17	rs143411743	32403190	C	T
17	rs191714909	32403299	T	C
17	rs7209231	32403332	G	A
17	rs182543801	32403355	C	G
17	rs16969133	32403787	C	T
17	rs567997693	32403943	C	T
17	rs566745009	32403994	G	A
17	rs190347856	32404126	T	C
17	rs556721340	32404252	A	G
17	rs142692618	32404484	C	T
17	rs144200274	32404554	A	G
17	rs9892620	32404681	C	T
17	rs560635308	32405123	A	T
17	rs9899503	32405257	C	T
17	rs553118387	32405311	C	T
17	rs77877400	32405391	T	C
17	rs544182368	32405413	T	C
17	rs560714656	32405662	A	C
17	rs578184642	32405679	G	A
17	rs1003839	32405719	A	G
17	rs1003838	32405796	G	A
17	rs78119442	32405833	C	T
17	rs143841922	32405967	C	G
17	rs56371852	32406079	C	T
17	rs180829326	32406116	T	G
17	rs77657776	32406886	A	G
17	rs538112732	32406909	A	C
17	rs562206430	32407414	T	A
17	rs79336462	32407474	C	A
17	rs530814497	32407773	T	C
17	rs568215657	32407835	G	A
17	rs187977983	32408048	C	A
17	rs572618521	32408187	G	T
17	rs80200178	32408225	A	G
17	rs184598513	32408383	C	T
17	rs2189332	32408705	G	C
17	rs56965867	32409164	T	G
17	rs552105437	32409187	T	C
17	rs185880185	32409195	G	A
17	rs534664998	32409217	A	C
17	rs553392340	32409294	T	C
17	rs558110607	32409359	T	C
17	rs537738173	32409794	A	T
17	rs75859943	32409830	T	C
17	rs76927175	32409831	T	C
17	rs57884212	32409865	G	A
17	rs57501618	32410053	T	C
17	rs557378629	32410154	G	T
17	rs191089722	32410238	C	G
17	rs201696244	32410336	T	C
17	rs150557928	32410349	C	T
17	rs183137264	32410407	C	T
17	rs571116996	32410479	A	G
17	rs139904581	32410811	T	A
17	rs141856221	32410843	T	C
17	rs188068679	32410844	A	G
17	rs112052561	32410868	A	G
17	rs536544606	32411151	T	C
17	rs182235225	32412063	G	T
17	rs57985722	32412071	C	G
17	rs61409770	32412172	C	T
17	rs12452408	32412213	C	T
17	rs146906233	32412226	C	T
17	rs140140000	32412370	C	T
17	rs577165120	32412384	A	G
17	rs546078145	32412390	G	C
17	rs61563543	32412431	C	T
17	rs137999885	32412443	A	G
17	rs201016783	32412799	C	T
17	rs569026141	32412836	C	T
17	rs570719641	32413364	A	G
17	rs369429900	32413424	G	A
17	rs572545032	32413591	A	G
17	rs532366121	32413727	C	T
17	rs550085534	32413994	A	G
17	rs4283268	32414039	A	G
17	rs4491581	32414051	T	C
17	rs192928950	32414135	A	T
17	rs188682857	32414189	A	G
17	rs61311081	32414335	T	C
17	rs375533240	32414419	A	G
17	rs183936110	32414451	C	T
17	rs570167004	32414465	A	G
17	rs139237553	32414554	A	G
17	rs540674120	32414820	T	C
17	rs563731910	32414821	G	A
17	rs543159579	32414839	C	A
17	rs563371781	32414851	C	T
17	rs529476248	32414856	C	A
17	rs375418386	32415109	T	C
17	rs555141062	32415110	A	G
17	rs150009996	32415131	T	C
17	rs186686149	32415358	C	G
17	rs147260424	32415373	A	C
17	rs528654607	32415382	C	G
17	rs573527707	32415561	G	A
17	rs377425873	32415586	T	C
17	rs542755386	32415611	A	G
17	rs182199994	32415682	C	G
17	rs545584764	32415701	T	G
17	rs113754751	32415739	T	C
17	rs112182368	32415861	T	C
17	rs7212227	32415885	T	C
17	rs536226216	32415886	T	G
17	rs7207627	32415987	T	C
17	rs138590400	32416146	A	G
17	rs4795863	32416255	A	G
17	rs78995393	32416300	C	A
17	rs78985622	32416368	C	T
17	rs112097904	32416420	C	T
17	rs149541653	32416425	T	G
17	rs886358	32416459	G	A
17	rs540536307	32416670	C	G
17	rs144858377	32417006	G	C
17	rs551862757	32417056	T	C
17	rs9896741	32417305	T	C
17	rs191936611	32417415	C	T
17	rs183704442	32417627	T	G
17	rs9890755	32417635	T	C
17	rs9897848	32417721	C	T
17	rs180954935	32417722	C	A
17	rs532299170	32417739	T	C
17	rs181813008	32417930	A	G
17	rs540476579	32418163	G	C
17	rs9897564	32418219	G	C
17	rs62059035	32418300	C	T
17	rs185546679	32418354	T	G
17	rs112339028	32418381	T	C
17	rs79285746	32418481	T	C
17	rs75940870	32418652	C	A
17	rs148034316	32419172	A	G
17	rs566085213	32419203	G	C
17	rs79494169	32419240	G	A
17	rs567194308	32419816	C	T
17	rs571986331	32420134	G	A
17	rs8079684	32420389	A	G
17	rs117954971	32420524	T	C
17	rs74773243	32420558	A	C
17	rs8081694	32420606	G	A
17	rs76855165	32420756	C	T
17	rs141944207	32421198	C	T
17	rs78912047	32421340	T	C
17	rs187186102	32421362	C	T
17	rs79977850	32421468	T	C
17	rs76159701	32421512	G	A
17	rs9900922	32421520	C	T
17	rs62059036	32421636	A	G
17	rs551671967	32421747	C	T
17	rs143868949	32421819	G	T
17	rs559231477	32422037	C	T
17	rs540348171	32422120	T	C
17	rs139048177	32422128	A	T
17	rs530706650	32422309	A	T
17	rs569312073	32422510	T	C
17	rs2189331	32422691	G	T
17	rs116908816	32422699	T	G
17	rs12943298	32422701	G	T
17	rs9909199	32422739	G	T
17	rs569370666	32423012	C	T
17	rs193130087	32423191	A	G
17	rs576815963	32423555	T	C
17	rs55690416	32423648	T	C
17	rs184286786	32423649	A	G
17	rs556433460	32423784	A	G
17	rs2023867	32424019	A	C
17	rs113429967	32424214	T	C
17	rs180849550	32424522	C	T
17	rs76111743	32424585	A	G
17	rs8065217	32424672	T	C
17	rs139506879	32424784	T	A
17	rs9905365	32424823	G	A
17	rs79318764	32425189	A	G
17	rs566083704	32425633	A	G
17	rs113756521	32425925	C	T
17	rs62059038	32426011	A	G
17	rs62059039	32426131	A	G
17	rs192800461	32426228	G	A
17	rs370628848	32426232	A	G
17	rs113112714	32426235	G	A
17	rs113436388	32426240	G	A
17	rs58272156	32426373	G	A
17	rs528524522	32426487	A	G
17	rs59687911	32426649	A	G
17	rs191351399	32426691	A	G
17	rs78904423	32426766	G	A
17	rs8067260	32426792	G	A
17	rs79105548	32426796	G	A
17	rs557065272	32426798	G	A
17	rs542840783	32426801	A	G
17	rs553659739	32426802	G	A
17	rs139543109	32427125	T	C
17	rs545640475	32427219	A	T
17	rs76895791	32427246	T	A
17	rs73986861	32427530	T	C
17	rs77994998	32427534	A	T
17	rs532759904	32427898	A	G
17	rs567412128	32427961	G	T
17	rs191906920	32428125	C	T
17	rs10438807	32428203	T	C
17	rs117810260	32428363	T	C
17	rs8081138	32428431	C	T
17	rs529655733	32428481	T	C
17	rs554002992	32428792	A	G
17	rs9912922	32429264	A	G
17	rs181592911	32429303	T	C
17	rs7224222	32429344	A	G
17	rs12941989	32429428	T	C
17	rs9915948	32429504	T	A
17	rs7225845	32429704	T	C
17	rs149180743	32430049	T	C
17	rs188359846	32430191	A	G
17	rs9902481	32430670	C	T
17	rs535948311	32430883	G	A
17	rs9909110	32431166	C	T
17	rs146935423	32431301	A	T
17	rs551529786	32431429	A	T
17	rs75431248	32432045	T	C
17	rs8073952	32432216	A	G
17	rs184633364	32432673	C	T
17	rs535481877	32432833	C	T
17	rs149296118	32432889	G	C
17	rs9910415	32432966	C	G
17	rs75511989	32432996	T	C
17	rs180847040	32433100	C	T
17	rs572391097	32433235	G	A
17	rs183966066	32433288	C	G
17	rs549229476	32433393	G	A
17	rs551528500	32433464	G	A
17	rs144130668	32433541	C	T
17	rs112623279	32433745	C	T
17	rs56866791	32433909	A	T
17	rs565075722	32433914	G	T
17	rs563357179	32434043	C	T
17	rs550623386	32434352	A	C
17	rs187473527	32434385	C	A
17	rs191479021	32434401	A	G
17	rs558527805	32434503	A	G
17	rs144304374	32434712	C	T
17	rs56696958	32434737	A	G
17	rs548982619	32434946	T	C
17	rs182186617	32435035	A	G
17	rs9892028	32435052	C	A
17	rs115030813	32435233	A	G
17	rs28401241	32435244	A	C
17	rs28369322	32435407	C	G
17	rs113723258	32435550	C	T
17	rs189140872	32435559	C	T
17	rs201878635	32436068	T	A
17	rs4795864	32436095	A	G
17	rs145795770	32436106	G	T
17	rs12162117	32436442	T	C
17	rs137919572	32436686	T	C
17	rs187140808	32436888	G	T
17	rs191868439	32436979	A	G
17	rs576538704	32436983	G	A
17	rs570822535	32437337	C	T
17	rs916901	32437367	A	T
17	rs553354440	32437466	C	T
17	rs12940960	32437524	A	G
17	rs11868933	32437738	T	C
17	rs561033380	32437873	A	G
17	rs531574197	32437889	A	G
17	rs185368869	32438402	G	A
17	rs11080247	32438723	C	T
17	rs181703460	32438736	T	C
17	rs567154684	32439015	C	T
17	rs77582195	32439314	G	A
17	rs7213101	32439463	G	A
17	rs550023645	32439660	A	C
17	rs114805970	32439691	T	C
17	rs2189330	32440095	C	G
17	rs147745295	32440218	T	C
17	rs34033761	32440221	A	G
17	rs573002980	32440247	T	G
17	rs76393589	32440596	G	A
17	rs567944343	32440713	G	A
17	rs80229087	32440873	C	A
17	rs563293827	32440952	T	A
17	rs8080441	32441424	A	G
17	rs9912209	32441451	T	C
17	rs74369731	32441502	C	A
17	rs558833803	32441513	A	C
17	rs192497084	32441515	G	A
17	rs544341205	32441522	T	C
17	rs546933309	32441978	C	T
17	rs142551193	32442112	A	T
17	rs573915432	32442257	C	T
17	rs183334290	32442462	A	T
17	rs552568242	32442825	G	A
17	rs182565994	32442848	T	C
17	rs9914471	32443234	G	A
17	rs560337111	32443266	C	T
17	rs9914722	32443365	G	A
17	rs192161155	32443377	C	G
17	rs548605508	32443522	A	G
17	rs77534864	32443888	A	G
17	rs563051762	32443953	A	G
17	rs145534500	32444201	A	T
17	rs62054885	32444388	A	G
17	rs7221159	32444431	G	A
17	rs188810383	32444469	C	T
17	rs7221501	32444636	G	A
17	rs531387883	32444744	A	G
17	rs142650845	32444876	A	G
17	rs533791443	32444905	A	C
17	rs2887319	32445151	C	T
17	rs1859221	32445331	T	G
17	rs563795875	32445408	A	G
17	rs58709520	32445678	A	G
17	rs560853659	32446384	G	A
17	rs574265508	32446492	A	G
17	rs116167358	32446552	T	C
17	rs12942625	32446562	A	G
17	rs12936179	32446620	C	T
17	rs12936180	32446621	C	T
17	rs111347568	32446674	T	C
17	rs187117068	32447165	A	G
17	rs117753532	32447562	A	G
17	rs182496962	32447565	A	G
17	rs573287340	32447902	T	C
17	rs563567268	32448041	C	G
17	rs11651108	32448136	C	T
17	rs565500915	32448180	T	C
17	rs117332650	32448212	G	A
17	rs550902439	32448239	T	C
17	rs9897532	32448268	C	A
17	rs184601804	32448384	T	G
17	rs539153473	32448437	T	C
17	rs11080248	32448785	C	A
17	rs184500800	32448854	C	T
17	rs11080249	32449092	A	G
17	rs189481276	32449281	A	G
17	rs2887318	32449340	C	G
17	rs147304378	32449501	T	C
17	rs181530742	32449569	C	T
17	rs372915677	32449812	A	G
17	rs530890238	32449842	A	G
17	rs553279894	32450053	A	C
17	rs558281545	32450126	C	G
17	rs10512459	32450145	A	G
17	rs540475985	32450215	C	A
17	rs554100142	32450894	G	A
17	rs576551480	32451281	G	A
17	rs568816982	32451607	C	T
17	rs138270011	32451948	G	T
17	rs533225019	32452065	C	T
17	rs547221677	32452275	G	A
17	rs117039182	32452331	T	C
17	rs11870580	32452385	G	A
17	rs147261665	32452463	T	C
17	rs541421128	32452633	A	G
17	rs192944118	32453013	A	G
17	rs1548507	32453220	A	G
17	rs12051590	32453363	T	C
17	rs139790911	32453373	C	T
17	rs148883561	32453825	A	G
17	rs916900	32453845	G	A
17	rs187276371	32453854	T	C
17	rs542750582	32453930	A	G
17	rs112812042	32454100	A	G
17	rs7207988	32454213	G	T
17	rs77449858	32454244	C	T
17	rs7207803	32454246	C	A
17	rs140896335	32454326	T	C
17	rs537377365	32454401	A	G
17	rs1003836	32454535	A	G
17	rs138307293	32454536	T	C
17	rs755612	32454711	C	T
17	rs739762	32455077	C	T
17	rs144797691	32455193	G	A
17	rs558220156	32455214	T	A
17	rs148127517	32455268	C	G
17	rs739761	32455325	T	C
17	rs560319719	32455413	A	G
17	rs739760	32455517	G	A
17	rs72822935	32455562	T	C
17	rs755611	32455771	C	T
17	rs4795866	32455904	G	C
17	rs562837949	32455950	A	G
17	rs117279989	32456101	T	C
17	rs72822937	32456467	T	C
17	rs1003734	32456532	C	T
17	rs527736426	32456609	T	A
17	rs12947990	32456767	C	T
17	rs2214450	32457199	C	G
17	rs559951505	32457266	G	C
17	rs11080250	32457337	A	G
17	rs11080251	32457459	C	G
17	rs11870384	32457548	A	G
17	rs76943107	32457675	C	T
17	rs557828949	32457795	T	C
17	rs117971699	32457883	T	C
17	rs957373	32457941	C	G
17	rs564171070	32457988	A	G
17	rs981300	32458072	G	A
17	rs73282443	32458129	A	G
17	rs11653786	32458170	G	T
17	rs11653822	32458240	C	T
17	rs543521923	32458375	T	C
17	rs549141394	32458500	A	G
17	rs57692134	32458612	A	G
17	rs1003916	32458659	T	C
17	rs1003915	32458676	T	A
17	rs557814351	32458744	C	G
17	rs1003914	32458811	T	C
17	rs9303674	32458849	T	C
17	rs929260	32458946	A	G
17	rs10512460	32459020	G	T
17	rs9914754	32459050	G	A
17	rs192110313	32459064	C	T
17	rs9913938	32459104	T	C
17	rs117574890	32459196	T	A
17	rs9914385	32459234	T	C
17	rs543059633	32459236	C	G
17	rs9912762	32459313	G	A
17	rs529192388	32459402	A	G
17	rs565922648	32459404	A	G
17	rs549014928	32459412	A	G
17	rs35281363	32459427	C	G
17	rs78402753	32459429	A	G
17	rs77620342	32459430	G	T
17	rs536006389	32459435	A	G
17	rs9915666	32459439	G	A
17	rs565100968	32459469	A	G
17	rs12948726	32459497	C	G
17	rs62054886	32459569	A	G
17	rs12952207	32459593	G	A
17	rs62054887	32459611	G	T
17	rs12951400	32459628	T	C
17	rs12952424	32459629	G	A
17	rs192233837	32459652	C	T
17	rs4795867	32459700	T	C
17	rs140556458	32459791	A	G
17	rs574992627	32459838	C	T
17	rs2158262	32459843	T	G
17	rs16969224	32459873	T	C
17	rs2158261	32460065	C	G
17	rs4795868	32460117	T	C
17	rs34025446	32460264	C	G
17	rs72822951	32460271	T	C
17	rs62054888	32460275	A	T
17	rs62054889	32460317	G	A
17	rs34964894	32460320	A	G
17	rs34699888	32460363	G	C
17	rs4795869	32460417	T	C
17	rs4795870	32460494	T	G
17	rs7210501	32460574	A	G
17	rs7216347	32460576	C	T
17	rs11650785	32460717	G	C
17	rs7212118	32460870	G	C
17	rs193134670	32460881	T	C
17	rs7210986	32460891	T	G
17	rs59960912	32461127	G	A
17	rs76921175	32461226	G	A
17	rs117823813	32461350	T	C
17	rs11657896	32461364	T	G
17	rs147859524	32461473	G	A
17	rs991311	32461583	T	C
17	rs117753963	32461645	T	C
17	rs78030592	32461691	A	G
17	rs117955208	32461732	A	G
17	rs9903752	32461849	T	C
17	rs9903975	32461936	A	C
17	rs11080252	32462000	C	T
17	rs553585260	32462100	G	A
17	rs556188914	32462151	A	T
17	rs74782982	32462288	T	C
17	rs148926357	32462387	T	C
17	rs80319025	32462500	A	G
17	rs192236134	32462515	A	C
17	rs62054891	32462521	T	G
17	rs183718218	32462540	T	C
17	rs73282470	32462561	C	A
17	rs17193375	32462668	A	G
17	rs114631567	32462675	A	G
17	rs17193382	32462682	C	T
17	rs2097762	32463213	T	C
17	rs2079153	32463269	C	A
17	rs2079152	32463283	A	T
17	rs9894080	32463567	T	C
17	rs9901065	32463671	C	T
17	rs534887853	32463744	A	G
17	rs577557534	32463827	G	C
17	rs150472725	32463969	C	T
17	rs137953239	32464008	T	G
17	rs9899087	32464098	A	G
17	rs9901756	32464154	C	A
17	rs191369759	32464180	G	A
17	rs72822961	32464190	A	C
17	rs9900973	32464210	A	C
17	rs72822963	32464262	A	G
17	rs9907895	32464279	A	T
17	rs76933476	32464572	A	G
17	rs8071866	32464670	G	A
17	rs8071482	32464751	A	C
17	rs185373153	32464892	A	C
17	rs28528704	32465079	A	G
17	rs528629737	32465191	G	A
17	rs75232169	32465295	A	G
17	rs9907476	32465328	A	G
17	rs8076754	32465469	G	A
17	rs929259	32465809	C	T
17	rs569336778	32465823	T	C
17	rs929258	32465883	A	T
17	rs575145726	32465957	G	A
17	rs11867184	32466089	G	A
17	rs9914656	32466091	G	C
17	rs551977063	32466225	G	A
17	rs4795871	32466504	T	C
17	rs114263361	32466541	A	G
17	rs4795872	32466543	T	C
17	rs4795873	32466711	A	G
17	rs151008882	32466768	A	G
17	rs4795874	32466772	G	T
17	rs531404880	32466779	T	A
17	rs4795875	32466867	C	T
17	rs4795876	32466886	A	G
17	rs10468594	32466980	G	A
17	rs10468595	32467088	A	T
17	rs4794989	32467182	A	G
17	rs573370311	32467196	T	C
17	rs4795877	32467304	C	G
17	rs11080253	32467313	G	A
17	rs139267570	32467357	C	T
17	rs555438022	32467506	G	A
17	rs561643477	32467647	G	C
17	rs145031193	32467832	C	G
17	rs181594302	32467989	C	T
17	rs9911032	32468054	T	C
17	rs532071082	32468097	G	A
17	rs9911464	32468227	T	C
17	rs143844909	32468228	A	G
17	rs535456396	32468322	A	C
17	rs2368700	32468661	T	C
17	rs9904044	32468707	A	G
17	rs565662851	32468874	C	T
17	rs17193396	32468982	T	C
17	rs35244258	32469067	T	G
17	rs16969240	32469234	C	T
17	rs11654858	32469243	A	T
17	rs545031386	32469302	T	C
17	rs16969242	32469322	C	A
17	rs534622426	32469522	T	C
17	rs184567834	32469926	A	G
17	rs559114895	32470269	A	C
17	rs114258698	32470523	A	G
17	rs538950949	32470605	T	A
17	rs189380907	32470640	T	C
17	rs561377032	32470713	A	G
17	rs11656508	32471017	C	T
17	rs564790401	32471254	T	C
17	rs2107150	32471377	G	A
17	rs566945117	32471401	C	G
17	rs916899	32471539	T	C
17	rs16969250	32471932	C	G
17	rs560529265	32472018	A	G
17	rs566517151	32472121	C	T
17	rs11657866	32472246	A	G
17	rs182004247	32472338	A	G
17	rs75854507	32472413	T	C
17	rs8082206	32472497	C	T
17	rs149224323	32472526	T	C
17	rs552833834	32472693	T	C
17	rs17250896	32472756	T	C
17	rs182122058	32472787	G	C
17	rs548163266	32472794	A	T
17	rs8064367	32472860	C	T
17	rs189765480	32472904	C	T
17	rs547506665	32473519	T	A
17	rs539593469	32473744	C	G
17	rs116760383	32473841	A	G
17	rs146964538	32473901	A	T
17	rs12942213	32474102	A	G
17	rs17193410	32474149	A	G
17	rs9911097	32474236	C	A
17	rs548065165	32474345	T	C
17	rs3744514	32474613	A	C
17	rs577174994	32474665	C	T
17	rs3744513	32474725	A	G
17	rs555729191	32474772	A	T
17	rs3744512	32474837	T	G
17	rs191439157	32474854	T	C
17	rs149327234	32474888	G	A
17	rs541633703	32475078	C	G
17	rs10512461	32475397	G	A
17	rs187076001	32475947	A	G
17	rs11651234	32476156	T	C
17	rs111916570	32476166	T	C
17	rs181064822	32476221	C	T
17	rs1548509	32476426	T	C
17	rs187159051	32476512	A	C
17	rs8070143	32476582	A	G
17	rs117832667	32476770	A	G
17	rs183338343	32476805	A	G
17	rs6505396	32476849	A	G
17	rs536805994	32477020	G	A
17	rs559405093	32477420	T	A
17	rs528345066	32477428	C	A
17	rs550406303	32477702	A	G
17	rs184667728	32477709	A	G
17	rs58347783	32477836	C	G
17	rs564790402	32478077	T	G
17	rs554771729	32478093	A	G
17	rs12453768	32478141	T	A
17	rs66484463	32478144	G	A
17	rs188820632	32478235	C	T
17	rs183841874	32478356	C	G
17	rs548536943	32478440	A	C
17	rs180835138	32478611	A	G
17	rs4795879	32479050	A	T
17	rs7207150	32479051	T	A
17	rs575189759	32479391	C	T
17	rs538134753	32479392	A	G
17	rs11080254	32479505	C	T
17	rs11080255	32479587	C	T
17	rs537597459	32479758	A	G
17	rs11651946	32479862	C	T
17	rs568232585	32479975	C	T
17	rs576585472	32480159	T	G
17	rs531552760	32480540	A	G
17	rs139228687	32480570	G	C
17	rs8073906	32480738	T	C
17	rs563829332	32480957	A	T
17	rs553737185	32480964	A	G
17	rs28592640	32481183	T	C
17	rs556600609	32481663	A	G
17	rs1008285	32481721	T	C
17	rs192396863	32481779	T	C
17	rs145609096	32481790	A	T
17	rs117446927	32481833	C	T
17	rs7221619	32481888	A	G
17	rs192069707	32482206	T	G
17	rs140698567	32482284	A	G
17	rs150127312	32482291	T	C
17	rs739759	32482376	T	C
17	rs528898678	32482396	C	T
17	rs571506142	32482705	T	C
17	rs61748942	32483078	A	G
17	rs2228990	32483237	G	A
17	rs2228989	32483270	G	C
17	rs566875132	32483652	G	A
17	rs148099228	32483891	G	A
17	rs141828733	32483901	G	A
17	rs573894425	32483998	C	G
17	rs139790512	32484269	A	G
17	rs113774922	32484434	C	T
17	rs2277623	32484467	T	G
17	rs2277622	32484474	C	T
17	rs556925304	32484505	T	C
17	rs116907568	32484632	A	G
17	rs9891330	32484800	C	G
17	rs9891530	32484841	G	A
17	rs190687380	32485207	A	G
17	rs566004871	32485231	C	G
17	rs539204803	32485246	C	G
17	rs572840580	32485343	T	C
17	rs114812649	32485374	T	C
17	rs543827768	32485673	A	G
17	rs182737178	32485886	T	C
17	rs187756804	32485887	A	G
17	rs145702174	32486107	C	A
17	rs117352901	32486232	T	C
17	rs540329700	32486291	T	C
17	rs4795880	32486588	G	C
17	rs184282227	32486621	T	C
17	rs73284219	32486827	A	G
17	rs535736202	32486923	T	C
17	rs117756387	32487044	T	C
17	rs189394773	32487133	T	C
17	rs552389623	32487137	T	C
17	rs78504412	32487289	A	G
17	rs181762746	32487305	T	C
17	rs72822984	32487325	A	G
17	rs2097761	32487334	G	A
17	rs77563125	32487493	G	A
17	rs41450544	32487512	T	C
17	rs189773955	32487688	G	T
17	rs531488981	32487738	T	C
17	rs886357	32488168	T	C
17	rs557047937	32488173	T	A
17	rs542107707	32488266	T	G
17	rs188176034	32488286	T	C
17	rs532866167	32488299	A	G
17	rs566028933	32488429	T	C
17	rs79373027	32488491	T	C
17	rs763781	32488890	T	C
17	rs571712759	32489014	G	A
17	rs60390794	32489162	C	A
17	rs143117303	32489649	G	T
17	rs190556237	32489653	C	T
17	rs547132250	32489720	C	A
17	rs557039032	32489869	C	T
17	rs9911364	32489873	C	T
17	rs143972888	32490328	T	A
17	rs56187645	32490484	A	C
17	rs552526465	32490586	G	A
17	rs76103505	32490858	A	G
17	rs187373437	32491069	A	G
17	rs192049650	32491086	T	C
17	rs17250931	32491138	A	G
17	rs552410366	32491193	A	G
17	rs544224602	32491641	G	A
17	rs187197558	32491902	G	C
17	rs113703560	32492249	T	G
17	rs146446839	32492429	A	G
17	rs183967273	32492536	G	A
17	rs142174598	32492560	C	G
17	rs151188068	32492566	A	G
17	rs78605576	32492606	C	T
17	rs560185523	32492695	T	G
17	rs56100356	32492699	A	G
17	rs553774302	32492794	C	T
17	rs572253327	32492917	A	C
17	rs17250938	32492942	T	G
17	rs8077171	32493211	C	T
17	rs554498383	32493332	C	T
17	rs147070161	32493341	T	C
17	rs149580364	32493485	G	A
17	rs144350760	32493641	A	G
17	rs545680855	32493922	G	C
17	rs78755813	32493952	T	C
17	rs535780958	32493994	G	A
17	rs180760272	32494700	C	T
17	rs546292294	32495223	A	C
17	rs191091036	32495694	C	T
17	rs2368698	32495847	G	T
17	rs554742650	32495889	A	G
17	rs3744511	32496436	C	T
17	rs3744510	32496620	A	C
17	rs8069624	32496677	C	T
17	rs546952748	32496690	A	G
17	rs17250959	32496753	T	G
17	rs8082670	32496845	A	G
17	rs139876904	32497013	A	T
17	rs565576949	32497049	C	A
17	rs544804333	32497088	C	A
17	rs17784068	32497214	C	T
17	rs78930208	32497412	C	T
17	rs149679729	32497457	T	C
17	rs182248698	32497668	G	T
17	rs1078169	32497754	A	C
17	rs117419465	32497869	T	C
17	rs2368697	32498200	A	G
17	rs148873760	32498325	T	C
17	rs75928340	32498342	C	T
17	rs758292	32498355	T	G
17	rs188974758	32498770	G	A
17	rs2005314	32498797	T	C
17	rs147636147	32498798	A	G
17	rs7218116	32499019	T	G
17	rs10512462	32499059	G	A
17	rs191223831	32499217	T	C
17	rs576108638	32499724	A	G
17	rs4795881	32499806	T	G
17	rs546003688	32499925	A	G
17	rs112875086	32499997	A	G
17	rs140991889	32500012	A	G
17	rs182856100	32500151	A	G
17	rs188278189	32500264	C	A
17	rs535540740	32500277	G	A
17	rs555835678	32500289	G	C
17	rs4795883	32500353	T	C
17	rs190626958	32500363	T	C
17	rs183016912	32500449	T	C
17	rs527430630	32500540	T	C
17	rs56024423	32500909	T	C
17	rs537836796	32500982	T	A
17	rs2079663	32501100	G	A
17	rs2079662	32501275	T	C
17	rs529592199	32501542	C	T
17	rs183331038	32501623	C	T
17	rs528549093	32501676	C	G
17	rs2003533	32501774	A	G
17	rs187275673	32501869	C	G
17	rs117578688	32501900	A	G
17	rs740562	32502068	C	T
17	rs3038753	32502176	T	C
17	rs200351322	32502234	G	A
17	rs201366527	32502235	A	T
17	rs199551233	32502236	T	A
17	rs567568106	32502251	G	A
17	rs535701020	32502272	C	T
17	rs201264232	32502303	A	G
17	rs557567464	32502369	G	A
17	rs41527847	32502391	T	C
17	rs77021816	32502470	G	C
17	rs150743796	32502690	T	G
17	rs530993381	32502709	G	C
17	rs76369023	32502714	A	G
17	rs561288709	32502805	C	T
17	rs573550566	32503242	A	C
17	rs189412619	32503282	T	C
17	rs4795884	32503368	A	G
17	rs117796685	32503521	T	C
17	rs4795885	32503542	G	A
17	rs555174834	32504002	A	T
17	rs545838657	32504293	A	G
17	rs1989313	32504374	A	G
17	rs546721845	32504386	G	A
17	rs538554241	32504525	A	G
17	rs7211575	32504600	A	G
17	rs750289	32504633	T	C
17	rs189796922	32504828	C	T
17	rs731971	32504904	A	T
17	rs375373943	32505014	G	A
17	rs4794990	32505189	T	C
17	rs11867166	32505561	A	G
17	rs7218501	32505722	T	C
17	rs116159779	32505741	T	C
17	rs560413032	32505754	A	G
17	rs55653410	32505814	A	T
17	rs7217519	32505821	A	G
17	rs149238712	32505864	A	G
17	rs539501668	32505981	A	G
17	rs572206467	32506037	C	T
17	rs555508983	32506068	T	C
17	rs12938546	32506449	G	T
17	rs75922152	32506640	T	C
17	rs3785907	32506658	C	T
17	rs570116349	32506855	T	C
17	rs561823299	32506897	A	G
17	rs554101501	32506936	C	G
17	rs184756759	32506966	C	G
17	rs541575252	32507132	G	A
17	rs11652342	32507351	A	G
17	rs187105011	32507367	T	C
17	rs77981202	32507379	G	A
17	rs55885098	32507429	C	G
17	rs75471236	32507472	G	A
17	rs534750971	32507567	T	C
17	rs11652429	32507597	C	G
17	rs11658512	32507611	A	T
17	rs11652462	32507665	A	G
17	rs12941422	32507989	T	C
17	rs60396498	32508254	A	G
17	rs73284264	32508316	T	C
17	rs181175060	32508338	A	C
17	rs12150657	32508427	G	A
17	rs571780583	32508625	T	C
17	rs11080256	32508782	A	G
17	rs9915930	32508873	A	T
17	rs145694173	32508926	G	T
17	rs182323829	32509005	T	A
17	rs146618070	32509149	T	C
17	rs17614093	32509256	G	C
17	rs66878670	32509318	A	C
17	rs559944661	32509429	T	C
17	rs67272780	32509449	A	C
17	rs545664409	32509451	A	G
17	rs565219305	32509506	T	C
17	rs16969340	32509540	A	G
17	rs145176491	32509585	A	G
17	rs4328493	32509708	G	A
17	rs571230781	32509782	A	G
17	rs148372138	32509830	G	T
17	rs559129079	32509928	A	T
17	rs12150488	32510027	T	C
17	rs9900039	32510267	A	G
17	rs539356995	32510334	T	A
17	rs575800237	32510349	C	T
17	rs12150144	32510438	T	A
17	rs572764991	32510574	G	A
17	rs188693737	32510634	T	C
17	rs144643985	32510666	C	G
17	rs28833918	32510875	G	C
17	rs55953307	32510998	T	G
17	rs150879293	32511056	C	T
17	rs56352612	32511093	A	G
17	rs565175707	32511208	A	G
17	rs28757271	32511796	T	C
17	rs146570096	32511881	G	A
17	rs575462869	32512194	G	T
17	rs141366673	32512204	T	G
17	rs201869657	32512274	G	A
17	rs145799628	32512277	T	C
17	rs562357116	32512384	G	A
17	rs531988899	32512409	T	C
17	rs4795886	32512445	G	A
17	rs527868298	32512520	A	G
17	rs9747340	32512613	T	C
17	rs9747358	32512751	C	T
17	rs145897289	32512781	G	A
17	rs190053985	32512784	T	C
17	rs377094078	32512785	G	A
17	rs9747128	32512950	G	A
17	rs543312625	32512965	T	C
17	rs140013158	32513000	G	A
17	rs142736147	32513062	A	G
17	rs528838739	32513173	G	C
17	rs150772274	32513257	T	C
17	rs112362339	32513340	T	C
17	rs11653317	32513478	T	G
17	rs529426467	32513682	G	C
17	rs534035733	32513771	T	C
17	rs570767098	32513861	G	A
17	rs11658568	32513876	G	A
17	rs11653475	32513881	C	G
17	rs11651200	32514078	T	C
17	rs146049393	32514182	T	C
17	rs140174903	32514229	T	C
17	rs201093203	32514265	T	G
17	rs201966414	32514379	G	A
17	rs528487320	32514429	G	A
17	rs534299136	32514659	G	A
17	rs143627373	32514684	A	T
17	rs11650483	32514847	C	A
17	rs56122762	32514904	T	C
17	rs565407477	32515070	G	A
17	rs141237544	32515336	T	C
17	rs180756218	32515337	A	G
17	rs7224321	32515366	C	G
17	rs553625698	32515470	T	G
17	rs144327946	32515530	T	C
17	rs140905292	32515534	A	G
17	rs9901157	32515622	A	T
17	rs190850301	32515623	T	C
17	rs138766772	32515669	G	A
17	rs528125015	32515763	C	T
17	rs566132934	32515852	T	C
17	rs187193171	32515932	T	C
17	rs7225823	32515933	A	G
17	rs9907136	32516245	C	T
17	rs191681211	32516274	T	C
17	rs567280006	32516355	T	G
17	rs58686460	32516668	C	T
17	rs113872561	32516704	G	A
17	rs190363229	32516728	T	C
17	rs112362277	32516935	C	T
17	rs144884064	32517368	A	G
17	rs573058997	32517442	C	A
17	rs551485175	32517673	A	G
17	rs9916162	32517747	T	C
17	rs9914762	32517854	T	G
17	rs6505397	32517996	A	T
17	rs144798026	32518020	A	G
17	rs574544122	32518359	G	C
17	rs141864289	32518459	C	G
17	rs77086916	32518496	T	C
17	rs73284280	32518567	T	C
17	rs569137554	32518882	C	T
17	rs4794992	32518991	G	A
17	rs9903369	32519101	T	A
17	rs180895527	32519111	G	A
17	rs72825006	32519296	G	C
17	rs59906317	32519524	A	G
17	rs141403170	32519546	G	A
17	rs9903934	32519710	T	C
17	rs7216682	32519739	A	G
17	rs74650947	32519760	A	C
17	rs9911144	32519858	C	T
17	rs111871576	32519965	A	C
17	rs112571888	32520058	C	G
17	rs112242616	32520094	T	C
17	rs111540954	32520282	C	A
17	rs140911392	32520285	A	C
17	rs543928393	32520603	G	A
17	rs8079587	32520640	G	C
17	rs147950918	32520738	T	G
17	rs8065802	32520761	A	T
17	rs8080487	32520897	T	A
17	rs555356742	32521107	A	G
17	rs181535461	32521166	A	C
17	rs544060827	32521187	A	G
17	rs114998457	32521272	A	C
17	rs1024613	32521614	G	A
17	rs2108826	32521852	C	T
17	rs78218183	32521864	G	A
17	rs144637977	32521868	T	C
17	rs17542175	32521884	C	T
17	rs545106816	32521917	C	A
17	rs145591173	32522153	C	G
17	rs8066047	32522168	A	G
17	rs551110401	32522278	A	T
17	rs571932856	32522378	A	G
17	rs76614583	32522393	A	G
17	rs138079274	32522560	C	T
17	rs7213460	32522613	A	G
17	rs115075410	32523181	C	G
17	rs72825009	32523209	T	C
17	rs537825749	32523221	A	G
17	rs575224757	32523273	T	C
17	rs75161959	32523297	T	C
17	rs77198702	32523326	A	C
17	rs73284292	32523541	C	G
17	rs188965679	32523611	T	C
17	rs530344325	32523661	C	G
17	rs78082508	32523777	T	C
17	rs554557865	32523945	A	G
17	rs553281977	32524067	A	G
17	rs77575296	32524182	A	G
17	rs192713576	32524927	G	T
17	rs11657810	32525096	G	A
17	rs77020867	32525138	G	A
17	rs143878332	32525695	G	A
17	rs57910436	32525905	C	T
17	rs181831109	32526070	A	G
17	rs527947700	32526134	G	T
17	rs76484841	32526391	C	T
17	rs117226476	32526597	G	A
17	rs7207653	32526693	A	C
17	rs564602518	32526793	T	C
17	rs117814539	32526914	T	C
17	rs117940142	32527035	C	A
17	rs72825010	32527054	A	G
17	rs146689827	32527097	A	C
17	rs79477626	32527119	A	C
17	rs555835079	32527236	C	G
17	rs73284297	32527442	T	C
17	rs79609849	32527486	A	G
17	rs183076368	32527647	G	A
17	rs7217882	32527704	C	T
17	rs1860179	32527858	T	C
17	rs80346300	32528472	G	T
17	rs12452818	32528741	A	G
17	rs138178961	32528744	C	T
17	rs184953164	32528825	T	C
17	rs188095161	32528881	A	T
17	rs184869051	32528917	G	C
17	rs139154327	32528931	G	T
17	rs12453018	32528986	G	C
17	rs17542274	32529159	A	G
17	rs9891243	32529280	G	T
17	rs553482277	32529320	C	T
17	rs9910730	32529375	G	C
17	rs543561154	32529395	T	C
17	rs12945749	32529450	A	G
17	rs8066215	32529459	T	C
17	rs72825017	32529710	T	G
17	rs148128994	32529711	T	C
17	rs142030534	32529728	A	G
17	rs190297189	32529931	A	G
17	rs12449363	32530066	A	G
17	rs181183656	32530088	T	C
17	rs185486775	32530091	G	A
17	rs143153022	32530188	A	G
17	rs189559035	32530245	A	C
17	rs2017180	32530596	G	A
17	rs111638812	32530683	T	C
17	rs561396857	32530707	A	T
17	rs2017167	32530715	A	G
17	rs55891358	32530959	A	G
17	rs7359592	32531029	C	T
17	rs142233967	32531030	A	G
17	rs72825023	32531155	T	G
17	rs7215001	32531240	T	C
17	rs532545421	32531470	C	T
17	rs568439353	32531582	T	C
17	rs887074	32531607	G	A
17	rs537941855	32531830	G	T
17	rs12601112	32531895	T	C
17	rs550204763	32531925	T	C
17	rs542300224	32531975	A	G
17	rs4794993	32531996	A	G
17	rs182799832	32532104	T	C
17	rs56231516	32532108	G	C
17	rs16969360	32532117	C	A
17	rs147864016	32532236	T	C
17	rs562186132	32532338	G	A
17	rs887073	32532532	G	A
17	rs79330355	32532535	G	A
17	rs183892841	32532582	T	C
17	rs887072	32532674	T	C
17	rs887071	32532748	G	A
17	rs140031163	32532903	G	A
17	rs541526420	32533039	A	C
17	rs12601179	32533131	C	A
17	rs149609143	32533185	G	T
17	rs8082450	32533327	C	T
17	rs12601658	32533423	A	T
17	rs139025953	32533431	C	T
17	rs12953237	32533694	T	C
17	rs532896486	32533750	A	G
17	rs563581765	32533820	C	A
17	rs185768555	32533886	G	T
17	rs150529805	32534071	G	A
17	rs80091333	32534086	C	T
17	rs2368473	32534215	C	T
17	rs4299196	32534360	T	C
17	rs139586347	32534416	A	C
17	rs537543596	32534425	T	G
17	rs77569276	32534568	G	C
17	rs9889846	32534620	T	G
17	rs185216608	32534946	C	T
17	rs57174546	32534983	G	A
17	rs9909870	32535019	G	A
17	rs9915488	32535057	A	G
17	rs35490644	32535062	G	T
17	rs74832623	32535173	G	A
17	rs62054925	32535202	A	G
17	rs9896676	32535212	T	C
17	rs145274702	32535252	T	C
17	rs57826245	32535315	G	A
17	rs7216532	32535328	A	G
17	rs7218453	32535460	T	A
17	rs191533324	32535578	A	G
17	rs8074891	32535610	T	C
17	rs531246313	32535611	A	G
17	rs61578494	32535620	C	G
17	rs545693892	32535778	T	C
17	rs74483187	32535779	A	G
17	rs57723662	32535816	C	G
17	rs56088753	32535921	C	A
17	rs536418517	32536385	T	C
17	rs137896960	32536430	G	C
17	rs554805377	32536628	A	G
17	rs2190967	32536654	C	T
17	rs552512652	32536775	A	T
17	rs12450001	32536867	A	G
17	rs568871869	32537081	C	A
17	rs182729225	32537157	C	G
17	rs139653252	32537212	A	G
17	rs527729523	32537519	A	G
17	rs186675307	32537552	A	G
17	rs547930397	32537659	C	T
17	rs533577954	32537826	T	C
17	rs546638388	32537838	A	C
17	rs75598043	32537868	A	G
17	rs56376020	32537904	T	C
17	rs184444929	32537923	A	T
17	rs555922686	32538003	T	C
17	rs4795889	32538017	T	C
17	rs56230846	32538176	G	A
17	rs142305642	32538280	A	G
17	rs9914532	32538342	C	A
17	rs541378432	32538601	T	A
17	rs189004081	32538668	A	T
17	rs578007894	32538683	G	A
17	rs545759623	32538689	G	C
17	rs562478524	32538691	A	G
17	rs4552063	32538763	G	T
17	rs4614780	32538764	C	G
17	rs111346917	32538806	G	C
17	rs138486296	32538888	A	G
17	rs537469784	32538975	T	C
17	rs112764955	32538977	A	G
17	rs541584161	32539035	A	G
17	rs138359401	32539112	T	C
17	rs182502071	32539273	G	C
17	rs186600824	32539276	C	A
17	rs149281855	32539369	A	G
17	rs552192171	32539504	A	G
17	rs573738768	32539545	T	C
17	rs8068036	32539596	C	T
17	rs8068622	32539597	A	G
17	rs549684683	32540038	G	C
17	rs143613963	32540189	C	T
17	rs150476280	32540209	C	G
17	rs138345242	32540210	T	A
17	rs147183782	32540356	C	T
17	rs149559580	32540357	A	G
17	rs35876039	32540804	G	A
17	rs35921531	32540818	C	T
17	rs138899494	32540836	A	G
17	rs571407161	32540923	C	T
17	rs9675315	32541260	C	T
17	rs189806927	32541338	G	T
17	rs9909465	32541344	T	C
17	rs183082566	32541352	A	G
17	rs548883255	32541367	A	G
17	rs570518020	32541491	T	C
17	rs113672076	32541494	A	G
17	rs559174362	32541662	G	C
17	rs149220787	32541685	A	G
17	rs192844340	32541939	C	T
17	rs372807099	32541957	A	G
17	rs530816973	32541980	T	C
17	rs113900419	32542203	G	T
17	rs546639097	32542214	T	G
17	rs184864391	32542269	T	C
17	rs7350892	32542457	A	G
17	rs147194249	32542549	T	G
17	rs28768741	32542609	G	A
17	rs189266665	32542626	A	G
17	rs28843509	32542662	A	G
17	rs12604063	32542720	A	G
17	rs369727268	32542839	T	G
17	rs556728352	32543063	T	C
17	rs2215181	32543118	A	G
17	rs184881979	32543175	C	T
17	rs74570285	32543360	C	T
17	rs190061900	32543556	G	T
17	rs8075337	32543769	C	T
17	rs118181103	32543857	A	T
17	rs144249908	32543934	A	G
17	rs561506760	32543945	T	C
17	rs189563829	32544053	C	A
17	rs149858989	32544153	T	C
17	rs113475241	32544246	T	C
17	rs12946932	32544248	C	T
17	rs550539576	32544378	A	G
17	rs115655820	32544695	A	G
17	rs575798900	32544809	T	A
17	rs150340568	32545172	A	G
17	rs114011572	32545207	C	T
17	rs28376360	32545281	A	G
17	rs4514724	32545350	C	T
17	rs60274937	32545390	C	G
17	rs78426798	32545565	C	T
17	rs75569900	32545784	A	G
17	rs9906695	32546156	T	C
17	rs12453109	32546251	T	C
17	rs144274616	32546333	C	T
17	rs1558181	32546504	T	A
17	rs79814435	32546636	T	C
17	rs372657034	32546796	C	G
17	rs4794994	32547211	T	G
17	rs4794995	32547220	A	G
17	rs145620914	32547803	T	G
17	rs534307158	32548134	T	C
17	rs192414203	32548150	A	C
17	rs11650771	32548500	C	T
17	rs10491110	32548517	C	T
17	rs11655679	32548533	C	A
17	rs75468807	32548556	T	C
17	rs148842653	32548563	C	G
17	rs143551214	32548615	T	G
17	rs556592140	32548779	C	G
17	rs1019113	32548821	T	C
17	rs1019112	32548942	A	G
17	rs10491109	32549026	T	G
17	rs190063330	32549043	T	C
17	rs58969554	32549065	T	G
17	rs535860758	32549222	A	G
17	rs1024612	32549356	A	G
17	rs11651806	32549431	C	G
17	rs72825029	32549513	C	G
17	rs529441367	32549628	T	C
17	rs139800480	32549710	A	G
17	rs559174010	32549774	A	G
17	rs182207932	32549816	C	T
17	rs149364683	32550004	T	C
17	rs555947690	32550033	G	T
17	rs17652000	32550104	A	C
17	rs2159220	32550430	A	G
17	rs117670214	32550459	C	T
17	rs56859429	32550583	T	G
17	rs1029720	32550723	T	C
17	rs140076902	32550748	T	C
17	rs543863272	32550770	G	A
17	rs72825033	32550777	A	G
17	rs1029719	32550864	T	C
17	rs571357560	32551040	G	T
17	rs76727125	32551062	G	A
17	rs67586205	32551087	A	G
17	rs569796216	32551107	T	G
17	rs535309835	32551131	G	A
17	rs145714204	32551351	T	C
17	rs544076699	32551375	C	G
17	rs73987490	32551486	A	C
17	rs11654788	32551514	T	C
17	rs550019335	32551618	G	A
17	rs147320574	32551652	C	T
17	rs565929454	32551750	C	T
17	rs16969373	32551874	C	T
17	rs573137487	32552045	A	G
17	rs151129976	32552207	A	G
17	rs116862866	32552238	T	C
17	rs77022805	32552256	T	C
17	rs112688485	32552261	A	G
17	rs11080264	32552263	G	A
17	rs146500210	32552764	G	A
17	rs9906713	32552845	T	A
17	rs17652139	32552886	A	C
17	rs144917315	32552906	C	T
17	rs117555724	32553315	T	C
17	rs554726596	32553932	T	G
17	rs184451363	32553973	G	A
17	rs74924544	32554321	C	T
17	rs79616298	32554331	C	T
17	rs560964485	32554384	C	T
17	rs1112701	32554400	A	G
17	rs1989357	32554454	T	A
17	rs28629939	32554639	G	A
17	rs187988079	32554713	G	T
17	rs150851212	32554815	G	C
17	rs73987491	32554874	T	A
17	rs545775494	32555049	T	C
17	rs532011712	32555069	T	C
17	rs185963828	32555644	T	A
17	rs562373670	32555720	T	C
17	rs182514094	32555864	C	T
17	rs191002363	32556048	G	C
17	rs4471731	32556165	G	A
17	rs4340374	32556432	G	A
17	rs6505400	32556614	A	G
17	rs556185541	32556739	T	C
17	rs79854643	32556927	T	C
17	rs566778854	32556952	T	C
17	rs564646267	32557043	C	T
17	rs183351995	32557048	A	G
17	rs72825034	32557379	T	C
17	rs554630325	32557505	T	C
17	rs189778716	32557617	T	G
17	rs72825036	32557844	T	C
17	rs565330090	32558149	C	T
17	rs117512510	32558232	G	A
17	rs565789329	32558262	A	T
17	rs117803856	32558278	A	G
17	rs111429795	32558395	T	A
17	rs553192904	32558467	G	A
17	rs78729771	32558553	T	G
17	rs140866741	32558562	T	G
17	rs2190973	32558590	A	G
17	rs549188947	32558648	T	C
17	rs528049892	32558770	T	C
17	rs538720338	32558973	G	T
17	rs544601440	32559115	A	C
17	rs12944577	32559154	A	G
17	rs551143322	32559256	G	A
17	rs140398459	32559275	T	C
17	rs576934774	32559612	T	C
17	rs2215183	32559642	C	T
17	rs556489660	32559659	A	G
17	rs181740281	32559742	C	T
17	rs185699754	32559845	T	C
17	rs72825039	32559957	T	C
17	rs191311250	32559992	T	G
17	rs558704367	32560121	G	T
17	rs147071801	32560155	A	G
17	rs12937021	32560188	A	G
17	rs56299832	32560312	G	A
17	rs112255380	32560344	G	A
17	rs548662616	32560348	A	G
17	rs534339149	32560372	G	A
17	rs55663538	32560383	A	G
17	rs55997736	32560384	G	A
17	rs575052081	32560399	A	G
17	rs539969175	32560504	A	G
17	rs139231551	32560523	G	A
17	rs28708957	32561012	A	G
17	rs9893808	32561013	T	C
17	rs5019853	32561028	G	A
17	rs202200960	32561030	G	A
17	rs16969376	32561165	A	G
17	rs16969377	32561182	A	G
17	rs576248916	32561230	C	T
17	rs564435287	32561248	T	A
17	rs549905648	32561319	A	G
17	rs28362157	32561427	G	C
17	rs553973464	32561475	G	C
17	rs543930981	32561845	A	G
17	rs17652325	32561880	C	T
17	rs192583682	32561904	T	C
17	rs149461525	32561955	T	C
17	rs59061740	32562090	C	T
17	rs11868941	32562941	T	C
17	rs9890372	32563063	T	C
17	rs571900790	32563329	C	A
17	rs151006438	32563696	A	C
17	rs9893096	32563831	A	T
17	rs79784708	32563909	T	A
17	rs536456721	32564006	T	C
17	rs181540307	32564057	G	C
17	rs185025403	32564086	C	A
17	rs530370928	32564431	A	C
17	rs117339992	32564515	T	C
17	rs9897821	32564588	G	C
17	rs181015885	32564739	C	T
17	rs72825043	32564750	A	G
17	rs553442486	32564759	T	G
17	rs758294	32565120	G	C
17	rs2017629	32565185	A	G
17	rs186167285	32565221	T	G
17	rs113342836	32565383	C	T
17	rs2005792	32565404	G	A
17	rs740563	32565746	A	G
17	rs79182177	32565765	T	G
17	rs541811690	32565910	A	G
17	rs76426890	32566206	C	T
17	rs542303101	32566325	A	G
17	rs6505401	32566418	T	C
17	rs8080496	32566453	A	G
17	rs557440078	32566459	A	G
17	rs113274498	32566488	C	T
17	rs546472316	32566734	A	G
17	rs62054927	32566741	A	G
17	rs111531878	32566801	A	G
17	rs562332059	32566809	A	G
17	rs8081032	32566819	A	G
17	rs528340673	32566844	G	A
17	rs564296470	32566876	G	A
17	rs192417173	32567187	C	T
17	rs557123147	32567430	C	T
17	rs189820892	32567463	A	G
17	rs12450341	32567675	C	T
17	rs11870164	32567679	T	C
17	rs182142322	32567811	T	C
17	rs535214297	32568018	T	G
17	rs9902605	32568040	G	A
17	rs180781673	32568112	G	A
17	rs574001302	32568215	A	G
17	rs148014087	32568318	A	G
17	rs184946558	32568421	G	A
17	rs140501531	32568830	A	T
17	rs543004030	32568958	A	T
17	rs572285843	32568962	A	G
17	rs183857446	32568994	A	G
17	rs564243532	32569001	G	A
17	rs190097854	32569082	T	C
17	rs565575048	32569142	A	G
17	rs192859453	32569781	T	C
17	rs116604623	32569861	A	G
17	rs551002332	32569916	A	T
17	rs7223422	32570036	T	C
17	rs7223451	32570083	T	C
17	rs7208715	32570095	C	T
17	rs191565865	32570222	T	A
17	rs116961491	32570429	G	A
17	rs9889296	32570547	A	G
17	rs575021234	32571049	A	G
17	rs76516258	32571125	A	G
17	rs546859385	32571164	A	G
17	rs72825048	32571230	A	G
17	rs7214171	32571279	G	A
17	rs151102636	32571339	C	T
17	rs145182301	32571451	T	C
17	rs190759614	32571987	T	C
17	rs181683747	32572211	A	G
17	rs577654365	32572380	A	G
17	rs542328733	32572455	T	A
17	rs140703964	32572519	A	C
17	rs537516203	32572584	G	A
17	rs567925085	32572641	A	G
17	rs150299011	32572695	G	A
17	rs17652343	32572855	G	A
17	rs149495778	32572959	G	A
17	rs532241183	32573012	G	A
17	rs11652585	32573013	T	G
17	rs117480547	32573016	T	C
17	rs555710837	32573310	G	C
17	rs545741444	32573433	A	G
17	rs138861531	32573486	C	T
17	rs7210316	32573507	G	T
17	rs532947866	32573547	A	G
17	rs555895115	32573731	A	T
17	rs565955192	32573732	G	A
17	rs576273326	32573975	A	G
17	rs6505402	32574245	A	G
17	rs8068314	32574281	T	A
17	rs4795893	32574448	A	G
17	rs142650245	32574572	T	C
17	rs56389898	32575213	T	A
17	rs73286266	32575258	T	C
17	rs182198995	32575580	C	G
17	rs186460220	32575650	A	G
17	rs530999941	32575705	T	G
17	rs11867200	32575969	T	C
17	rs140737838	32576119	T	C
17	rs552638902	32576400	A	G
17	rs185615647	32576565	C	T
17	rs1860190	32576573	A	T
17	rs560565448	32576907	G	A
17	rs80313704	32576908	T	C
17	rs530689516	32577135	G	T
17	rs552769437	32577377	A	G
17	rs558238986	32577544	G	A
17	rs191558584	32577691	C	G
17	rs138744790	32578277	T	G
17	rs185972886	32578304	T	G
17	rs1860189	32578358	G	A
17	rs566866474	32578389	G	A
17	rs146986007	32578403	G	A
17	rs183097253	32578507	T	C
17	rs1860188	32578556	T	C
17	rs3917878	32578855	T	C
17	rs3917901	32578860	A	G
17	rs568913429	32578911	T	C
17	rs568086855	32579032	G	A
17	rs554518062	32579166	G	A
17	rs117546608	32579209	A	G
17	rs3917902	32579323	T	G
17	rs77770153	32579349	A	G
17	rs376620769	32579427	A	G
17	rs2857654	32579531	A	C
17	rs1024611	32579788	G	A
17	rs3917903	32579958	C	G
17	rs182990243	32580196	T	C
17	rs1024610	32580231	T	A
17	rs535648731	32580508	T	G
17	rs3760399	32580558	G	A
17	rs146860606	32580813	T	C
17	rs3091332	32580820	T	A
17	rs561877576	32580870	T	G
17	rs549132233	32581166	A	T
17	rs2857655	32581252	A	T
17	rs3760398	32581397	G	C
17	rs3760396	32581441	C	G
17	rs2857656	32582007	C	G
17	rs531047832	32582128	T	C
17	rs557966833	32582347	G	A
17	rs28730833	32582494	A	T
17	rs181544744	32582821	T	C
17	rs184397286	32582858	A	G
17	rs2857657	32583132	G	C
17	rs4586	32583269	C	T
17	rs190996557	32583757	A	G
17	rs368861512	32583837	A	G
17	rs181021073	32583888	G	T
17	rs13900	32583911	T	C
17	rs138660185	32584491	A	G
17	rs188464945	32584754	A	G
17	rs73286276	32584866	T	C
17	rs11575013	32585075	G	A
17	rs538561056	32585198	C	T
17	rs186850503	32585430	A	G
17	rs577312713	32585459	A	C
17	rs3917891	32585687	T	C
17	rs41416652	32585861	C	T
17	rs2530797	32586094	C	T
17	rs190081993	32586102	A	G
17	rs569006296	32586295	G	A
17	rs531310535	32586311	C	G
17	rs548252091	32586312	T	G
17	rs540062077	32586474	C	A
17	rs147783889	32586730	T	C
17	rs184952768	32586875	T	C
17	rs141102341	32587024	T	C
17	rs3917897	32587026	A	C
17	rs148236500	32587241	A	G
17	rs562283837	32587277	A	G
17	rs3917900	32587314	G	A
17	rs991804	32587725	T	C
17	rs543722845	32587986	A	C
17	rs138830373	32588280	C	A
17	rs146293519	32588508	C	T
17	rs7210639	32588628	C	T
17	rs551865352	32588681	G	A
17	rs569927439	32588818	A	G
17	rs111499121	32589474	T	C
17	rs188965558	32589610	T	C
17	rs193068474	32589708	A	G
17	rs77197551	32590114	A	G
17	rs111843487	32590145	T	G
17	rs528385140	32590258	T	A
17	rs185313572	32590407	G	A
17	rs12943279	32590428	T	C
17	rs62054929	32590563	A	G
17	rs188106059	32590567	T	G
17	rs2887259	32590612	T	C
17	rs2368472	32590679	C	T
17	rs2368471	32590962	T	G
17	rs7503519	32591009	T	C
17	rs181010330	32591014	G	A
17	rs187274624	32591332	T	C
17	rs75861894	32591386	C	T
17	rs554873664	32591436	C	T
17	rs4795894	32591444	T	C
17	rs577634313	32591543	G	T
17	rs116447337	32591577	C	T
17	rs1080327	32591666	A	T
17	rs548616447	32591736	A	C
17	rs569532386	32591915	C	T
17	rs72825060	32591916	A	G
17	rs1989055	32591996	G	T
17	rs1574904	32592068	T	C
17	rs544198025	32592348	A	T
17	rs574525118	32592588	T	G
17	rs11870347	32592697	T	C
17	rs185860635	32592851	T	C
17	rs11870407	32592905	A	C
17	rs7213556	32592915	C	A
17	rs184151914	32593523	A	C
17	rs72825062	32593642	T	A
17	rs3091315	32593665	G	A
17	rs187222773	32593925	A	G
17	rs3091316	32593974	A	G
17	rs192249564	32594032	A	C
17	rs564471101	32594221	T	C
17	rs3091317	32594257	C	T
17	rs192660040	32594450	C	T
17	rs8080790	32594516	G	A
17	rs8080192	32594517	T	C
17	rs8080323	32594542	A	C
17	rs8079244	32594568	C	G
17	rs555207125	32594620	T	A
17	rs116883584	32594634	C	T
17	rs2190970	32594663	C	T
17	rs184144357	32594936	G	A
17	rs17735705	32595535	G	T
17	rs185750127	32595603	T	G
17	rs151172807	32595801	A	C
17	rs36231836	32595830	C	T
17	rs140272407	32595850	T	A
17	rs144098098	32595856	G	C
17	rs3091318	32595928	C	T
17	rs569900439	32596032	C	T
17	rs141155334	32596344	A	G
17	rs7224013	32596462	A	G
17	rs36231509	32596531	C	G
17	rs565555722	32596887	A	G
17	rs36231513	32596890	C	T
17	rs3091319	32596901	A	C
17	rs567899660	32596996	C	G
17	rs62054930	32597027	G	A
17	rs113975582	32597058	G	A
17	rs202031984	32597218	A	G
17	rs200985844	32597415	A	C
17	rs3091237	32597803	T	C
17	rs3091321	32597872	T	C
17	rs144149553	32597975	T	C
17	rs9901581	32598058	T	C
17	rs191105500	32598061	T	C
17	rs200982100	32598204	C	T
17	rs139508575	32598263	C	T
17	rs200838399	32598325	C	G
17	rs569582658	32598496	T	C
17	rs202219506	32598740	T	G
17	rs17735770	32598942	C	T
17	rs562997809	32599530	G	A
17	rs3091322	32599860	G	A
17	rs72825065	32599958	G	A
17	rs3091323	32600134	A	G
17	rs1476759	32600150	A	G
17	rs146500116	32600152	G	A
17	rs535512065	32600240	G	C
17	rs16969403	32600312	T	C
17	rs16969406	32600364	A	G
17	rs72825068	32600564	C	T
17	rs184373430	32600707	A	C
17	rs140373837	32600708	C	T
17	rs150194360	32600717	C	A
17	rs567659695	32600751	C	T
17	rs3091324	32600916	T	G
17	rs72825069	32600928	T	C
17	rs538374393	32600995	G	A
17	rs3091325	32601164	A	T
17	rs3091326	32601183	G	A
17	rs564471029	32601223	T	G
17	rs3091327	32601242	G	A
17	rs117757187	32601358	T	A
17	rs2887258	32601735	A	G
17	rs578195662	32601767	C	A
17	rs375556924	32601865	A	G
17	rs557292240	32601887	G	A
17	rs112992914	32601895	T	G
17	rs116491838	32801317	A	C
17	rs1431993	32801367	G	T
17	rs35943229	32801473	A	C
17	rs72829222	32801704	T	C
17	rs295094	32801754	A	G
17	rs538788424	32801761	G	A
17	rs538469658	32801974	G	A
17	rs78799798	32802173	A	C
17	rs7214235	32802236	G	A
17	rs187839870	32802397	A	T
17	rs191135764	32802398	A	T
17	rs11651716	32802419	A	C
17	rs563751161	32802667	A	C
17	rs7216203	32802737	T	C
17	rs183632239	32802805	T	C
17	rs2339088	32802970	T	C
17	rs192570762	32803000	C	G
17	rs149979288	32803017	A	G
17	rs7221506	32803027	C	T
17	rs9901060	32803030	G	T
17	rs532857400	32803236	A	G
17	rs190170619	32803824	C	T
17	rs554661744	32803898	C	A
17	rs16963820	32803978	G	A
17	rs151302182	32804039	T	C
17	rs569176727	32804300	A	G
17	rs719744	32804453	C	G
17	rs138521384	32804565	T	C
17	rs719745	32804670	A	G
17	rs60812336	32804989	A	T
17	rs77043699	32805179	T	C
17	rs578047236	32805193	G	A
17	rs11658020	32805208	T	C
17	rs11654467	32805247	C	T
17	rs527450176	32805335	A	G
17	rs149269264	32805469	T	C
17	rs138047730	32805529	G	C
17	rs142525026	32805644	G	A
17	rs11658187	32805677	G	C
17	rs543063985	32805722	A	G
17	rs11658008	32805829	A	G
17	rs538595508	32805898	C	T
17	rs182223589	32806065	G	T
17	rs557460871	32806071	A	G
17	rs11654735	32806114	T	A
17	rs1545118	32806131	G	A
17	rs186962860	32806424	C	T
17	rs2289161	32806459	T	C
17	rs2289160	32806477	G	C
17	rs2289159	32806553	C	A
17	rs150612046	32806559	T	C
17	rs139670201	32806617	C	G
17	rs2289158	32806642	A	G
17	rs147896553	32806816	T	C
17	rs3816131	32806817	A	G
17	rs2289157	32806825	T	C
17	rs2289156	32806828	T	C
17	rs2289155	32806863	G	C
17	rs2289154	32806888	T	C
17	rs2289153	32806913	A	T
17	rs141770505	32807074	T	C
17	rs117054500	32807312	T	C
17	rs147752675	32807313	G	T
17	rs28406272	32807390	A	G
17	rs192413464	32807457	G	A
17	rs536042000	32807540	T	G
17	rs140062901	32807615	T	C
17	rs71373697	32807674	T	C
17	rs71373698	32807678	C	T
17	rs530459616	32807694	C	T
17	rs56285127	32807847	A	G
17	rs147493058	32807947	C	A
17	rs145605222	32808194	T	C
17	rs554910948	32808517	A	G
17	rs185359949	32808662	A	G
17	rs188531689	32808721	C	T
17	rs145847273	32808757	G	A
17	rs148832919	32808775	G	C
17	rs11652552	32808792	A	G
17	rs6505408	32808836	T	C
17	rs562044069	32809085	A	G
17	rs527656990	32809273	G	T
17	rs531551568	32809653	A	G
17	rs34346836	32809672	A	G
17	rs117171133	32809852	T	C
17	rs72829231	32809888	T	C
17	rs190660959	32809929	G	A
17	rs72829232	32809961	A	G
17	rs552293724	32810011	A	G
17	rs549399566	32810227	T	G
17	rs535820149	32810308	A	G
17	rs891754	32810443	C	A
17	rs8068271	32810473	T	C
17	rs8073153	32810696	T	C
17	rs9893565	32810717	A	G
17	rs8069343	32810763	G	A
17	rs571751048	32810857	T	A
17	rs140022840	32810896	G	C
17	rs8067770	32810901	A	G
17	rs555337440	32811052	T	C
17	rs72829235	32811221	T	C
17	rs148774237	32811222	A	G
17	rs11868354	32811301	G	A
17	rs732808	32811577	G	T
17	rs139408346	32811617	A	G
17	rs144009045	32811664	G	A
17	rs530976049	32811752	A	G
17	rs732807	32811787	A	G
17	rs182972252	32811859	T	A
17	rs566489738	32811878	A	C
17	rs187605161	32811982	T	C
17	rs7216354	32812008	C	G
17	rs575919279	32812252	C	G
17	rs148886466	32812285	C	T
17	rs295095	32812318	G	C
17	rs572373138	32812370	T	C
17	rs143541065	32812399	T	C
17	rs546643659	32812400	A	G
17	rs885081	32812454	A	G
17	rs79081819	32812544	A	G
17	rs295097	32812675	T	C
17	rs146071884	32812684	A	G
17	rs11658104	32812700	T	C
17	rs563023200	32812701	A	G
17	rs574949835	32812791	T	G
17	rs143808176	32812792	T	G
17	rs76451633	32812822	G	A
17	rs184322536	32812848	C	G
17	rs147281287	32812855	T	C
17	rs8079413	32812920	T	C
17	rs8065634	32813054	C	T
17	rs2879335	32813067	A	G
17	rs2339087	32813076	G	A
17	rs184578091	32813213	C	G
17	rs117754369	32813398	T	C
17	rs530058245	32813418	C	T
17	rs295100	32813442	C	A
17	rs144781225	32813495	T	C
17	rs148548735	32813540	A	G
17	rs189125483	32813727	A	G
17	rs534264926	32813730	C	G
17	rs10853163	32813802	C	T
17	rs552114128	32813916	G	A
17	rs295102	32814118	T	C
17	rs295103	32814204	T	C
17	rs535533163	32814220	G	A
17	rs1946590	32814496	G	A
17	rs1653468	32814560	T	G
17	rs1653469	32814564	T	G
17	rs295104	32814666	T	C
17	rs572599171	32814761	C	A
17	rs295105	32814813	G	A
17	rs150489084	32814883	A	G
17	rs11080275	32814910	T	C
17	rs140196914	32814948	G	A
17	rs12051749	32815074	G	C
17	rs564577226	32815092	A	G
17	rs295106	32815135	A	G
17	rs8072389	32815142	G	A
17	rs9891703	32815196	C	T
17	rs35833991	32815236	C	A
17	rs59157647	32815242	A	C
17	rs7223698	32815250	C	T
17	rs145005762	32815259	A	G
17	rs295107	32815511	G	A
17	rs116942368	32815644	A	G
17	rs529630758	32815719	G	A
17	rs566230120	32815811	G	C
17	rs536054982	32815878	G	A
17	rs79421660	32815955	A	G
17	rs557547769	32816146	G	C
17	rs295109	32816632	A	G
17	rs295110	32816773	T	G
17	rs72829246	32816786	A	C
17	rs167172	32816832	A	C
17	rs62062355	32816833	A	G
17	rs117216248	32816836	A	G
17	rs556788002	32816843	G	C
17	rs183055421	32816960	T	A
17	rs9906999	32817037	A	C
17	rs9907511	32817279	G	C
17	rs150838107	32817381	C	G
17	rs376878617	32817466	T	C
17	rs76735238	32817483	A	G
17	rs565456555	32817527	A	C
17	rs62062356	32817528	A	G
17	rs193095204	32817704	T	C
17	rs7221060	32817743	T	C
17	rs543243000	32818228	C	G
17	rs565168504	32818298	G	A
17	rs142565331	32818346	T	C
17	rs74407749	32818377	A	G
17	rs111994821	32818442	A	G
17	rs558310297	32818449	C	T
17	rs184390949	32818470	G	A
17	rs189496006	32818672	C	A
17	rs117841571	32818713	C	T
17	rs16969939	32818762	C	T
17	rs12941838	32819326	A	G
17	rs72829249	32819364	A	G
17	rs548081599	32819392	C	T
17	rs186294508	32819424	A	G
17	rs188797694	32819463	T	C
17	rs75487508	32819486	C	T
17	rs540490935	32819584	T	A
17	rs191095647	32819636	T	C
17	rs2191056	32819688	A	G
17	rs7502396	32820151	A	T
17	rs575833476	32820302	T	C
17	rs57490529	32820304	G	C
17	rs533729094	32820626	T	C
17	rs12450406	32820757	A	G
17	rs12452953	32820759	T	A
17	rs34528097	32820945	C	A
17	rs112361843	32821141	G	A
17	rs74724892	32821245	G	C
17	rs71379486	32821246	A	C
17	rs12450976	32821257	A	G
17	rs16969940	32821362	T	C
17	rs72829250	32821421	A	G
17	rs9912303	32821731	A	C
17	rs180764430	32821786	A	G
17	rs881506	32821945	T	C
17	rs887227	32821953	A	G
17	rs213135	32822032	A	G
17	rs73991119	32822054	C	A
17	rs544303281	32822174	T	G
17	rs74883153	32822226	G	T
17	rs9889650	32822247	A	G
17	rs551327046	32822310	A	G
17	rs9889895	32822378	A	G
17	rs147825856	32822538	G	A
17	rs11654631	32822570	A	G
17	rs9890644	32822700	C	G
17	rs142712429	32822768	C	T
17	rs12451867	32822800	T	C
17	rs567143564	32822846	C	T
17	rs117312877	32822909	A	G
17	rs150397238	32823030	A	G
17	rs552433211	32823245	T	C
17	rs213134	32823259	G	A
17	rs12603710	32823302	A	G
17	rs79985678	32823418	T	G
17	rs213133	32823455	T	C
17	rs9913555	32823507	T	C
17	rs28704939	32823589	G	A
17	rs551794584	32823635	T	G
17	rs145033177	32823638	T	C
17	rs531836361	32823643	T	C
17	rs917502	32823733	G	A
17	rs78975483	32823833	A	G
17	rs35087913	32823848	A	G
17	rs12948149	32823889	T	G
17	rs9652886	32823895	G	A
17	rs2879309	32823928	T	C
17	rs544485039	32823934	T	C
17	rs75710182	32823937	G	A
17	rs12951715	32823997	G	A
17	rs79857279	32824163	C	T
17	rs548445349	32824272	A	G
17	rs527865343	32824331	A	C
17	rs2438057	32824342	C	T
17	rs570041669	32824442	A	C
17	rs12939364	32824490	A	G
17	rs58109181	32824516	A	G
17	rs553884363	32824528	T	C
17	rs545454891	32824570	G	A
17	rs142752074	32824609	A	G
17	rs147371152	32824613	C	G
17	rs28501445	32824736	C	A
17	rs549403140	32824772	T	C
17	rs190009950	32824830	C	T
17	rs9652887	32825156	A	G
17	rs148690112	32825228	T	C
17	rs185040752	32825248	A	T
17	rs529358442	32825257	C	T
17	rs16969946	32825261	A	C
17	rs67000789	32825412	A	G
17	rs213136	32825508	G	T
17	rs57104561	32825596	T	C
17	rs12952020	32825653	T	C
17	rs8064381	32825681	G	A
17	rs80293330	32825693	A	G
17	rs568347128	32825720	A	C
17	rs569485163	32825984	C	A
17	rs549642856	32826285	A	G
17	rs56330251	32826300	T	G
17	rs71379488	32826303	T	C
17	rs213137	32826361	A	G
17	rs140570415	32826460	G	A
17	rs213138	32826574	A	T
17	rs183601106	32826668	C	G
17	rs61241999	32826737	C	T
17	rs572241736	32826937	A	C
17	rs567255905	32826995	G	A
17	rs538880320	32827145	A	C
17	rs575382561	32827193	G	A
17	rs541224388	32827205	G	A
17	rs56178229	32827291	A	G
17	rs9916697	32827307	T	C
17	rs62063876	32827399	T	C
17	rs142678512	32827456	A	G
17	rs147387247	32827511	T	C
17	rs213139	32827679	A	T
17	rs213140	32827713	T	C
17	rs537916034	32827756	T	A
17	rs172482	32827786	G	C
17	rs190563110	32827809	A	G
17	rs552470538	32828207	C	T
17	rs549788025	32828220	A	G
17	rs538458126	32828221	C	A
17	rs139548435	32828231	T	G
17	rs1437214	32828304	A	G
17	rs190038	32828526	T	A
17	rs532004946	32828581	C	G
17	rs177122	32828606	G	A
17	rs569241708	32828632	C	T
17	rs568563102	32828716	C	A
17	rs534257070	32828807	G	T
17	rs558881758	32828934	A	G
17	rs4306569	32828935	G	T
17	rs72829260	32829138	A	C
17	rs140033799	32829145	G	A
17	rs190196600	32829367	G	C
17	rs169889	32829372	G	A
17	rs11653563	32829408	C	T
17	rs550152941	32829444	G	A
17	rs118003219	32829484	C	A
17	rs182678285	32829508	C	T
17	rs575997897	32829524	G	C
17	rs121972	32829529	A	G
17	rs146908553	32829657	G	C
17	rs141154368	32830109	G	T
17	rs73278353	32830138	T	C
17	rs146929889	32830149	C	T
17	rs187497119	32830214	A	C
17	rs138003475	32830215	C	T
17	rs73278354	32830305	C	A
17	rs556208035	32830432	T	C
17	rs213141	32830470	T	C
17	rs148253157	32830493	C	T
17	rs117593931	32830732	T	C
17	rs61008124	32830910	A	G
17	rs213142	32831043	C	T
17	rs534641818	32831079	A	C
17	rs143631359	32831418	T	C
17	rs117336954	32831461	T	A
17	rs529115828	32831525	C	T
17	rs74925603	32831611	T	C
17	rs187760730	32831802	A	G
17	rs112182370	32831852	A	G
17	rs4795929	32831885	C	T
17	rs553039586	32832117	G	A
17	rs9898608	32832134	C	G
17	rs72829262	32832171	A	G
17	rs4795004	32832190	T	A
17	rs56653742	32832211	C	T
17	rs9899090	32832354	C	G
17	rs535589262	32832370	T	C
17	rs142573094	32832378	T	C
17	rs144801163	32832379	A	G
17	rs72829264	32832526	G	A
17	rs2159280	32833162	C	T
17	rs184393476	32833251	G	A
17	rs147103962	32833277	A	C
17	rs2191055	32833531	A	G
17	rs12103748	32833541	T	C
17	rs560451583	32833785	G	A
17	rs532561282	32833831	G	A
17	rs186082848	32834055	A	G
17	rs180916709	32834297	G	T
17	rs150119093	32834431	T	C
17	rs186294033	32834432	A	G
17	rs191088251	32834523	A	G
17	rs532623489	32834615	A	G
17	rs12603022	32834869	A	G
17	rs553315196	32835363	T	C
17	rs12451664	32835633	C	T
17	rs62063877	32835793	G	A
17	rs75535552	32835986	T	C
17	rs183172733	32836103	T	G
17	rs2215230	32836112	G	A
17	rs140811691	32836325	G	A
17	rs188298830	32836354	C	A
17	rs4795930	32836365	C	A
17	rs11655887	32836485	C	T
17	rs4255823	32836892	T	C
17	rs117299867	32836996	T	C
17	rs561690134	32837030	G	C
17	rs547144901	32837165	G	A
17	rs539127052	32837208	A	G
17	rs535483156	32837289	G	A
17	rs543527272	32837421	A	G
17	rs6505409	32837480	A	C
17	rs73988704	32837626	T	C
17	rs548957972	32837680	T	A
17	rs180769826	32837770	T	C
17	rs190942337	32838043	T	A
17	rs540946274	32838083	A	T
17	rs532979154	32838158	T	C
17	rs61284678	32838323	T	C
17	rs117324744	32838440	T	C
17	rs138632779	32838519	A	G
17	rs563442450	32838639	G	A
17	rs186917047	32838703	G	A
17	rs144228796	32838901	A	G
17	rs186753695	32839183	T	C
17	rs143115323	32839187	A	G
17	rs192484527	32839211	G	A
17	rs74379831	32839273	G	C
17	rs76099625	32839562	A	T
17	rs374663409	32839569	T	C
17	rs6505410	32839963	C	T
17	rs560559680	32839969	T	A
17	rs2215229	32840110	T	C
17	rs2215228	32840135	C	G
17	rs151124773	32840176	A	G
17	rs2191054	32840240	T	C
17	rs12449765	32840267	G	A
17	rs78163105	32840384	A	C
17	rs548724937	32840627	A	T
17	rs567929746	32840650	A	G
17	rs11655117	32840693	T	G
17	rs146665962	32840694	T	C
17	rs538932393	32840700	A	G
17	rs186992004	32841014	A	G
17	rs562203904	32841046	C	A
17	rs1476773	32841107	T	C
17	rs181518588	32841203	G	A
17	rs4795931	32841221	A	G
17	rs553457286	32841241	A	G
17	rs187116561	32841246	A	G
17	rs576700827	32841358	A	G
17	rs79560512	32841713	T	C
17	rs117172671	32841798	T	C
17	rs139061559	32841970	A	G
17	rs142963226	32841979	A	C
17	rs79794483	32842055	T	C
17	rs189563964	32842106	A	G
17	rs117971195	32842432	T	G
17	rs2041237	32842603	G	A
17	rs144334407	32842877	G	C
17	rs541708062	32842941	T	C
17	rs564136733	32842967	G	A
17	rs74673492	32842995	T	C
17	rs148757353	32843150	T	C
17	rs78276717	32843163	A	G
17	rs6505411	32843170	T	G
17	rs537127096	32843209	G	A
17	rs142468048	32843267	G	C
17	rs553096986	32843269	A	C
17	rs540984828	32843393	T	G
17	rs6505412	32843500	T	A
17	rs536356870	32843884	T	C
17	rs143977335	32843963	T	C
17	rs190326939	32844025	A	G
17	rs531113116	32844161	A	G
17	rs550722433	32844171	A	G
17	rs567536837	32844259	G	A
17	rs111941695	32844269	A	G
17	rs8075126	32844507	T	C
17	rs149681684	32844521	T	C
17	rs11653373	32844543	A	G
17	rs186189396	32844891	T	C
17	rs557324864	32844973	T	C
17	rs147014206	32845094	T	C
17	rs11080277	32845126	G	A
17	rs544492094	32845203	T	A
17	rs79227155	32845401	A	G
17	rs183108764	32845419	G	A
17	rs566683954	32845539	T	C
17	rs72829268	32845852	A	G
17	rs147036183	32846019	A	G
17	rs148124890	32846038	T	C
17	rs141898183	32846049	A	G
17	rs118129146	32846438	C	T
17	rs188058418	32846619	A	G
17	rs146400806	32846672	A	G
17	rs144010391	32847028	G	C
17	rs6505413	32847040	C	A
17	rs193084046	32847056	G	A
17	rs574923920	32847082	G	A
17	rs8075823	32847382	G	C
17	rs148599284	32847723	T	C
17	rs77582198	32847777	A	G
17	rs8081975	32847778	T	C
17	rs11653215	32847838	A	T
17	rs185910255	32847874	T	C
17	rs11657782	32847892	C	G
17	rs190861271	32848226	G	T
17	rs180861730	32848238	T	C
17	rs11658847	32848303	T	C
17	rs139165681	32848394	T	C
17	rs186344860	32848427	C	T
17	rs556459105	32848542	T	C
17	rs564223009	32848572	C	T
17	rs142266944	32848637	C	T
17	rs549443025	32848692	G	A
17	rs79582532	32848971	A	G
17	rs138380258	32849029	T	C
17	rs576779476	32849226	A	G
17	rs192539313	32849363	T	C
17	rs545801272	32849418	A	G
17	rs545323013	32849527	C	G
17	rs1014023	32849529	A	G
17	rs570394177	32849555	A	G
17	rs567608744	32849559	T	C
17	rs12600710	32849827	G	C
17	rs77321357	32849921	A	G
17	rs567481459	32849972	A	G
17	rs547103362	32850121	C	T
17	rs114952023	32850284	T	C
17	rs149240985	32850332	T	A
17	rs181743854	32850334	A	G
17	rs16969976	32850419	A	G
17	rs189667054	32850527	A	G
17	rs180736904	32850534	T	G
17	rs12603222	32850600	G	A
17	rs147618242	32850634	G	A
17	rs117491943	32851147	A	G
17	rs79088462	32851173	C	T
17	rs140950836	32851202	T	C
17	rs11653441	32851267	T	C
17	rs115550663	32851335	A	G
17	rs186413663	32851346	G	T
17	rs150191789	32851382	A	G
17	rs138433296	32851641	A	G
17	rs143411360	32851681	G	A
17	rs376493122	32851815	T	C
17	rs531321918	32851834	G	A
17	rs186761891	32851931	T	C
17	rs148371391	32851967	C	T
17	rs16969983	32852109	T	C
17	rs540131393	32852195	T	C
17	rs17627030	32852205	C	T
17	rs72816006	32852267	A	G
17	rs12936685	32852456	A	G
17	rs547420863	32852459	G	A
17	rs140539794	32852553	A	G
17	rs17627072	32852642	A	G
17	rs561582343	32852895	A	C
17	rs117222950	32852902	A	G
17	rs78341487	32853122	T	C
17	rs142647772	32853588	C	T
17	rs189777506	32853595	A	T
17	rs79573034	32853633	A	C
17	rs740636	32853823	T	A
17	rs144312576	32853900	C	G
17	rs740635	32853914	A	G
17	rs7219940	32853915	C	T
17	rs113844378	32854168	T	C
17	rs117003600	32854212	T	C
17	rs551561815	32854375	C	A
17	rs11655334	32854528	A	G
17	rs740634	32854639	A	T
17	rs141365532	32854641	T	C
17	rs740633	32854703	G	T
17	rs117501673	32854741	A	G
17	rs740632	32854752	G	A
17	rs571072264	32854755	A	G
17	rs2338970	32854783	C	A
17	rs530888710	32854841	T	C
17	rs181667155	32854869	T	C
17	rs7225681	32855032	T	C
17	rs149009890	32855299	T	C
17	rs552564859	32855310	G	A
17	rs565322945	32855349	A	T
17	rs191346817	32855369	A	G
17	rs72816009	32855466	G	A
17	rs182669268	32855518	T	C
17	rs55995550	32855563	T	G
17	rs7207105	32855765	A	C
17	rs535303055	32855784	T	C
17	rs4795932	32855902	T	C
17	rs578182263	32856028	A	G
17	rs374366260	32856083	C	T
17	rs72816011	32856111	A	G
17	rs1468547	32856190	C	G
17	rs72817830	32856197	C	T
17	rs7219975	32856333	A	G
17	rs189527251	32856406	C	T
17	rs529790020	32856464	A	G
17	rs117910915	32856770	G	A
17	rs116188073	32856788	A	G
17	rs544496884	32856942	C	T
17	rs150773862	32857098	A	T
17	rs191750836	32857133	T	C
17	rs4432293	32857433	C	T
17	rs72817831	32857488	C	T
17	rs576919957	32857575	C	G
17	rs531421469	32857625	A	G
17	rs188694972	32857891	A	T
17	rs535530240	32857948	C	A
17	rs191319205	32858013	C	G
17	rs553830224	32858118	A	G
17	rs11656710	32859091	G	A
17	rs11869107	32859288	C	T
17	rs539361769	32859423	A	G
17	rs11653557	32859434	A	T
17	rs17544563	32859545	C	G
17	rs10512464	32859607	G	C
17	rs115103977	32859659	T	A
17	rs529922359	32859847	G	A
17	rs185349051	32859882	T	C
17	rs566187213	32859960	C	G
17	rs72817834	32860122	T	C
17	rs117957950	32860216	C	G
17	rs117468922	32860305	T	C
17	rs537772812	32860418	C	G
17	rs79882967	32860444	T	C
17	rs917501	32860497	T	C
17	rs917500	32860564	G	A
17	rs369335994	32860567	C	G
17	rs114381492	32860580	C	A
17	rs1860275	32860649	A	G
17	rs961575	32860905	C	G
17	rs77467293	32861368	T	C
17	rs74929650	32861653	A	G
17	rs7210896	32861672	A	T
17	rs35152908	32861855	A	G
17	rs146063628	32861982	T	G
17	rs17662217	32862190	C	T
17	rs75962687	32862339	G	A
17	rs17662223	32862366	C	T
17	rs148566671	32862471	A	G
17	rs7215454	32862519	C	T
17	rs16970009	32862601	A	G
17	rs575176701	32862651	G	A
17	rs544030815	32862660	G	C
17	rs78651143	32862852	T	G
17	rs79571072	32862967	A	G
17	rs114948009	32863240	T	C
17	rs570915792	32863259	T	A
17	rs917499	32863265	T	C
17	rs917498	32863273	A	C
17	rs7220773	32863364	T	C
17	rs189094304	32863399	T	G
17	rs917497	32863404	T	C
17	rs7221539	32863453	G	A
17	rs190456803	32863478	C	T
17	rs16970010	32863862	G	C
17	rs72817838	32863886	T	C
17	rs78864337	32864044	A	T
17	rs55739933	32864283	G	A
17	rs150862904	32864695	C	A
17	rs548983115	32864823	G	T
17	rs56370366	32865285	A	C
17	rs563506928	32865292	T	A
17	rs56330875	32865293	T	A
17	rs56276135	32865294	T	A
17	rs67433976	32865469	A	T
17	rs188454478	32865495	A	G
17	rs62063880	32865563	A	G
17	rs557445691	32865611	C	A
17	rs542844750	32865728	T	C
17	rs180910063	32865980	C	T
17	rs16970011	32866401	C	T
17	rs191100306	32866421	T	C
17	rs117716434	32866507	T	G
17	rs187616616	32866586	T	C
17	rs980173	32866766	C	T
17	rs549180429	32867098	A	C
17	rs10775413	32867474	G	A
17	rs183201681	32867561	G	A
17	rs11659016	32867572	C	A
17	rs7207172	32867761	A	T
17	rs11080279	32867864	T	A
17	rs72817839	32868268	A	C
17	rs79138608	32868297	G	C
17	rs1016125	32868563	A	C
17	rs532825477	32868718	C	T
17	rs116990978	32869119	C	T
17	rs4795933	32869382	A	C
17	rs117645571	32869482	A	T
17	rs115685939	32869621	A	G
17	rs148073952	32869926	A	G
17	rs990510	32869951	C	A
17	rs548516854	32869964	C	T
17	rs570600811	32870059	G	A
17	rs539479214	32870127	T	C
17	rs538108214	32870181	C	T
17	rs80181164	32870229	C	T
17	rs533740762	32870305	C	T
17	rs545836043	32870349	A	G
17	rs11871515	32870351	T	C
17	rs9910185	32870849	G	A
17	rs4435304	32870888	T	G
17	rs150917368	32871015	T	C
17	rs34928624	32871016	T	C
17	rs117562806	32871104	C	T
17	rs139405918	32871156	G	A
17	rs150051376	32871164	G	C
17	rs140772196	32871178	A	G
17	rs556206987	32871206	T	C
17	rs189932911	32871532	A	G
17	rs740631	32871556	A	G
17	rs731856	32872008	C	T
17	rs731855	32872200	A	T
17	rs140365110	32872235	T	C
17	rs549961119	32872488	T	C
17	rs2191051	32872695	A	G
17	rs550935068	32872696	T	G
17	rs12600895	32872853	A	G
17	rs545438012	32872877	C	T
17	rs2191050	32872932	A	C
17	rs377228058	32872982	C	A
17	rs35687716	32873172	G	A
17	rs570863699	32873356	T	C
17	rs71379489	32873569	T	A
17	rs575754479	32873752	A	G
17	rs544583049	32873753	A	G
17	rs55703901	32873833	C	G
17	rs72817842	32873854	T	C
17	rs56185723	32874189	A	G
17	rs536501782	32874521	G	A
17	rs142987327	32874663	A	G
17	rs575273257	32874691	T	C
17	rs530328632	32874838	T	C
17	rs552782738	32874947	T	C
17	rs150684572	32874978	C	G
17	rs182480645	32875146	G	A
17	rs574413576	32875193	G	A
17	rs540216112	32875194	T	C
17	rs531810770	32875513	T	C
17	rs531968268	32876001	T	G
17	rs72817843	32876184	C	T
17	rs553901636	32876377	A	C
17	rs187770961	32876443	T	C
17	rs138992697	32876628	T	C
17	rs4795934	32876707	G	A
17	rs758411	32876946	A	G
17	rs572343342	32877090	G	A
17	rs563493663	32877305	T	C
17	rs185351815	32877365	A	G
17	rs539123056	32877452	G	A
17	rs192973022	32877471	T	C
17	rs1468548	32877472	C	G
17	rs76478022	32877545	T	A
17	rs11655897	32877548	T	A
17	rs149611193	32877554	A	G
17	rs11080281	32877761	A	G
17	rs186334223	32877887	A	G
17	rs566047268	32877891	T	C
17	rs28567381	32878082	T	A
17	rs116923604	32878120	C	T
17	rs190687107	32878128	G	A
17	rs572376984	32878175	G	A
17	rs142570668	32878353	C	G
17	rs535747552	32878455	T	C
17	rs10853165	32878962	C	T
17	rs191163992	32879029	A	C
17	rs182674075	32879407	C	A
17	rs74410210	32879494	T	C
17	rs559044011	32879533	T	C
17	rs7209036	32879563	T	C
17	rs117086405	32879725	T	A
17	rs16970017	32880189	T	A
17	rs543843900	32880207	A	G
17	rs189531238	32880496	T	C
17	rs17585468	32880732	T	A
17	rs78192001	32880788	A	G
17	rs34145262	32880882	T	C
17	rs118180803	32881029	T	C
17	rs139128417	32881101	T	C
17	rs577430665	32881378	C	A
17	rs550272625	32881625	T	G
17	rs527705960	32881644	A	G
17	rs117257633	32881703	A	C
17	rs533792540	32881964	T	C
17	rs740638	32882000	A	G
17	rs72817848	32882039	T	C
17	rs145306054	32882055	A	C
17	rs541038801	32882058	A	G
17	rs75304714	32882081	A	G
17	rs111238327	32882300	T	C
17	rs145287519	32882501	C	T
17	rs555502053	32882553	G	A
17	rs7225779	32882742	T	A
17	rs527472948	32882902	A	G
17	rs140655073	32883005	A	G
17	rs16970020	32883127	G	C
17	rs62063881	32883202	A	G
17	rs988199	32883256	A	G
17	rs182586901	32883476	A	T
17	rs150512112	32883828	G	C
17	rs185356292	32883830	A	G
17	rs536659679	32884116	G	A
17	rs73988722	32884274	A	T
17	rs557760745	32884282	C	A
17	rs16970023	32884342	A	C
17	rs528064777	32884634	T	C
17	rs149275242	32884718	A	C
17	rs147370852	32884790	T	C
17	rs12945638	32884827	C	A
17	rs12943903	32884958	G	T
17	rs565585867	32885002	T	C
17	rs117768834	32885175	G	A
17	rs566833354	32885335	A	G
17	rs9889873	32885375	C	T
17	rs9896772	32885397	T	C
17	rs12952403	32885502	G	A
17	rs561551990	32885664	A	G
17	rs9897656	32885727	T	G
17	rs188823611	32885766	G	A
17	rs552547087	32885836	G	A
17	rs2338968	32885943	T	C
17	rs566562618	32886165	C	T
17	rs190466032	32886264	T	G
17	rs555326647	32886268	T	C
17	rs530609618	32886396	T	C
17	rs151041398	32886397	C	T
17	rs60339752	32886467	C	A
17	rs566048595	32886551	C	G
17	rs7214380	32886639	A	G
17	rs55718314	32886672	A	G
17	rs11080282	32886888	G	A
17	rs11080283	32886918	A	G
17	rs143728110	32886932	T	G
17	rs9899963	32886945	A	G
17	rs72817858	32886973	A	G
17	rs183763912	32886989	C	T
17	rs188022116	32887001	T	C
17	rs541822377	32887098	C	T
17	rs9904937	32887132	C	A
17	rs55952646	32887177	A	G
17	rs10853168	32887183	A	G
17	rs532230504	32887193	A	G
17	rs10853169	32887242	G	C
17	rs181419810	32887381	A	C
17	rs184460690	32887448	A	G
17	rs8076440	32887607	A	G
17	rs116847799	32887768	C	T
17	rs117023032	32887783	A	G
17	rs140686409	32887836	G	A
17	rs527303412	32887854	T	C
17	rs4795935	32887953	C	T
17	rs72817859	32888208	C	A
17	rs143375960	32888348	G	A
17	rs148199159	32888370	G	A
17	rs535670515	32888462	T	C
17	rs142685134	32888474	T	C
17	rs72817860	32888475	A	G
17	rs147387036	32888512	C	G
17	rs578096925	32888518	T	A
17	rs62063917	32888567	C	T
17	rs138001183	32888663	G	A
17	rs143673975	32888766	G	C
17	rs12150394	32888769	C	T
17	rs572135856	32888835	A	G
17	rs16970028	32888978	C	T
17	rs549332847	32888984	A	G
17	rs537450049	32889345	A	G
17	rs572231493	32889543	A	T
17	rs540837917	32889631	T	C
17	rs16970031	32889692	T	C
17	rs573401417	32889696	G	T
17	rs191161667	32889895	T	A
17	rs565246918	32890033	T	C
17	rs80353338	32890064	T	C
17	rs144249877	32890398	T	G
17	rs183102968	32890507	A	G
17	rs551123464	32890611	A	C
17	rs74380364	32890937	T	C
17	rs7216837	32890968	T	C
17	rs151093929	32890987	A	G
17	rs544780843	32891044	A	G
17	rs2191057	32891054	A	G
17	rs118089425	32891057	G	A
17	rs188993881	32891069	C	A
17	rs536002058	32891338	T	C
17	rs7220351	32891421	A	G
17	rs146929584	32891512	T	G
17	rs143543801	32891616	A	G
17	rs143065861	32891655	G	A
17	rs12942229	32891684	A	G
17	rs17662684	32891833	A	G
17	rs189103154	32891931	A	C
17	rs79757611	32892025	A	G
17	rs16970038	32892039	A	G
17	rs184705811	32892087	T	A
17	rs60160953	32892117	T	A
17	rs545798826	32892449	G	A
17	rs558784762	32892728	G	A
17	rs150809171	32892795	C	T
17	rs139408591	32892829	G	A
17	rs72817863	32892875	G	T
17	rs11650097	32893002	G	A
17	rs560289270	32893035	T	A
17	rs180822397	32893055	A	T
17	rs568944470	32893332	T	G
17	rs139478624	32893381	G	A
17	rs7211893	32893459	A	G
17	rs12944367	32893550	T	G
17	rs55854135	32893597	A	G
17	rs7213848	32893605	G	A
17	rs12937793	32893649	C	T
17	rs144316949	32893737	T	G
17	rs189446394	32893771	G	A
17	rs148779352	32894121	G	A
17	rs17662779	32894147	A	G
17	rs7218804	32894283	G	A
17	rs151337646	32894304	T	C
17	rs541935170	32894348	T	C
17	rs7217712	32894641	A	G
17	rs150123782	32894875	A	G
17	rs12937983	32895018	A	G
17	rs60736940	32895020	T	C
17	rs78906149	32895064	A	G
17	rs563802515	32895065	A	C
17	rs12947545	32895133	A	C
17	rs556435432	32895182	C	T
17	rs59155213	32895211	A	G
17	rs186366048	32895213	C	T
17	rs555319165	32895214	G	T
17	rs191323464	32895242	T	C
17	rs12600947	32895325	G	C
17	rs12600948	32895356	T	C
17	rs543018595	32895391	G	C
17	rs12600961	32895456	G	C
17	rs12600962	32895461	G	C
17	rs9906177	32895529	T	C
17	rs192460660	32895542	G	A
17	rs138445868	32895602	T	C
17	rs534482600	32895629	T	C
17	rs113671074	32895634	G	A
17	rs183099590	32895647	C	T
17	rs11651584	32895829	T	C
17	rs137981705	32895846	A	C
17	rs12600918	32895875	A	G
17	rs16970058	32895921	A	C
17	rs530084108	32896149	T	C
17	rs16970062	32896280	T	C
17	rs146021490	32896527	C	A
17	rs16970065	32896577	A	C
17	rs17663058	32896873	C	T
17	rs74602403	32897155	G	C
17	rs541899303	32897316	T	G
17	rs532359554	32897327	A	G
17	rs139770334	32897373	C	G
17	rs566500298	32897652	A	T
17	rs180889045	32897939	C	G
17	rs7207375	32898008	C	A
17	rs145694021	32898148	A	G
17	rs7207728	32898214	G	A
17	rs147741836	32898230	G	C
17	rs114335961	32898391	G	A
17	rs60576067	32898486	C	T
17	rs556558270	32898512	T	C
17	rs11870003	32898543	A	G
17	rs553911172	32898571	T	C
17	rs574699714	32898608	A	C
17	rs539715304	32898883	T	G
17	rs1860281	32898899	C	G
17	rs140207404	32898905	A	G
17	rs79743679	32899059	T	G
17	rs112988153	32899225	A	G
17	rs9909134	32899252	C	T
17	rs150314550	32899276	T	C
17	rs528015654	32899333	A	G
17	rs11656471	32899382	T	G
17	rs555844840	32899460	A	G
17	rs189548872	32899602	G	A
17	rs9909899	32899612	T	C
17	rs182246648	32899631	C	T
17	rs76910332	32899753	C	A
17	rs570616769	32900088	C	T
17	rs556133721	32900155	C	T
17	rs187624057	32900166	C	T
17	rs11654441	32900230	A	T
17	rs11654442	32900234	C	T
17	rs61604561	32900252	T	G
17	rs7222139	32900284	C	G
17	rs141475184	32900300	G	A
17	rs563763970	32900359	A	C
17	rs16970072	32900549	T	C
17	rs193159332	32900743	C	T
17	rs11657977	32900820	A	G
17	rs11657979	32900837	A	G
17	rs1019131	32900962	A	G
17	rs528646305	32901095	G	A
17	rs9916859	32901461	A	G
17	rs112604281	32901560	A	G
17	rs9898175	32901659	C	T
17	rs545538586	32901880	A	G
17	rs9898832	32901939	G	T
17	rs190571554	32902025	T	C
17	rs559092501	32902120	G	A
17	rs72817875	32902145	T	C
17	rs117057549	32902230	A	C
17	rs549901027	32902448	A	G
17	rs559230642	32902562	T	C
17	rs1014250	32902627	A	G
17	rs146448910	32902753	A	G
17	rs144771666	32902885	T	C
17	rs72817876	32903026	A	G
17	rs561055624	32903145	G	A
17	rs74701059	32903268	C	T
17	rs4795007	32903299	T	C
17	rs189098206	32903356	T	C
17	rs9891306	32903526	A	G
17	rs4795936	32903538	G	A
17	rs191447977	32903553	C	T
17	rs532136329	32903563	T	C
17	rs559230788	32903718	A	G
17	rs75732418	32904040	T	C
17	rs554870305	32904041	A	G
17	rs187084862	32904120	A	G
17	rs545879664	32904242	A	C
17	rs118150413	32904430	T	C
17	rs887231	32904480	G	A
17	rs72817878	32904484	C	T
17	rs887230	32904586	C	T
17	rs79164621	32904982	C	G
17	rs572697792	32904998	T	C
17	rs75082334	32905029	T	C
17	rs190689189	32905030	T	C
17	rs573259577	32905032	T	C
17	rs139057985	32905202	G	C
17	rs549439540	32905282	T	G
17	rs77099106	32905334	T	C
17	rs569454961	32905649	A	G
17	rs535176504	32905692	C	T
17	rs571994731	32905787	T	C
17	rs558403435	32905845	C	T
17	rs58529418	32906008	G	C
17	rs117721431	32906038	C	G
17	rs200349383	32906257	A	G
17	rs188520584	32906273	A	C
17	rs56322375	32906373	T	G
17	rs559769109	32906378	A	G
17	rs115305957	32906403	G	A
17	rs117648517	32906779	C	G
17	rs9890151	32906816	A	G
17	rs557650757	32907031	A	C
17	rs758410	32907087	T	C
17	rs565317815	32907118	G	T
17	rs6505419	32907313	C	G
17	rs111619471	32907449	T	C
17	rs4795937	32907862	A	G
17	rs559532576	32907945	C	G
17	rs79263247	32908036	T	C
17	rs4795938	32908064	T	C
17	rs530460106	32908072	C	A
17	rs7218304	32908210	T	C
17	rs7212426	32908217	A	G
17	rs569051664	32908224	A	G
17	rs75420173	32908434	T	C
17	rs192416640	32908446	A	C
17	rs182979774	32908878	A	G
17	rs143622591	32908968	G	C
17	rs992360	32909086	C	G
17	rs78631594	32909179	A	G
17	rs559669492	32909514	C	T
17	rs545640785	32909617	G	A
17	rs10445404	32909656	G	C
17	rs188295091	32909718	A	G
17	rs10445388	32909859	A	C
17	rs140471568	32909928	C	T
17	rs4795939	32910058	A	G
17	rs143922336	32910247	G	A
17	rs78272259	32910264	G	A
17	rs35752963	32910351	T	C
17	rs4795940	32910370	A	T
17	rs4795009	32910675	T	C
17	rs576433033	32910703	A	G
17	rs4795941	32910763	C	T
17	rs192631426	32910788	T	C
17	rs533458513	32910907	C	G
17	rs4795942	32911168	C	T
17	rs4795943	32911191	A	C
17	rs4795944	32911226	C	T
17	rs117980760	32911681	G	C
17	rs151165980	32911717	G	A
17	rs113841870	32911769	A	G
17	rs539179057	32911802	A	T
17	rs111789601	32911899	C	T
17	rs563723650	32912082	A	G
17	rs184616172	32912086	A	G
17	rs117741449	32912177	T	A
17	rs549477138	32912195	A	G
17	rs28401467	32912470	A	C
17	rs59757453	32912644	G	C
17	rs60628876	32912645	A	T
17	rs549614213	32912661	G	C
17	rs77211925	32912798	T	C
17	rs142285095	32912871	C	G
17	rs10401018	32913130	A	C
17	rs558525652	32913140	T	C
17	rs568218623	32913242	G	C
17	rs79453299	32913322	G	T
17	rs9902488	32913371	T	A
17	rs551440874	32913400	T	C
17	rs538725398	32913655	G	A
17	rs186231075	32913701	G	T
17	rs141546366	32913721	A	G
17	rs72817881	32913790	A	C
17	rs59201881	32913991	T	G
17	rs574687108	32914063	C	T
17	rs188063775	32914346	A	G
17	rs567820793	32914390	A	G
17	rs878119	32914447	G	A
17	rs77286492	32915325	T	C
17	rs192993609	32915910	T	C
17	rs184338266	32915992	T	C
17	rs541960845	32916186	T	C
17	rs9895885	32916327	A	G
17	rs55756157	32916337	A	G
17	rs180908732	32916642	C	T
17	rs531505474	32916768	G	A
17	rs887229	32917034	A	G
17	rs887228	32917274	T	C
17	rs531664810	32917280	G	C
17	rs56023582	32917319	G	C
17	rs561938752	32917353	A	C
17	rs7503223	32918180	C	T
17	rs7503875	32918181	T	G
17	rs145186136	32918455	T	G
17	rs72817882	32918634	G	T
17	rs16970084	32918706	A	G
17	rs11654085	32918778	A	G
17	rs142201802	32918885	T	C
17	rs16970085	32918939	A	G
17	rs150721851	32918953	G	C
17	rs75102944	32919022	T	C
17	rs191132649	32919067	G	C
17	rs55665641	32919082	A	G
17	rs79126498	32919269	T	G
17	rs76658102	32919308	A	G
17	rs181112189	32919556	G	C
17	rs11080285	32919557	G	C
17	rs149489998	32919649	A	T
17	rs559409785	32919660	A	T
17	rs528042679	32919703	C	G
17	rs565479068	32919843	A	G
17	rs77490854	32919928	G	C
17	rs7215934	32919950	T	A
17	rs111467496	32920180	T	C
17	rs11656543	32920187	A	T
17	rs545066410	32920217	T	G
17	rs55827554	32920371	T	C
17	rs117020317	32920495	A	G
17	rs986819	32920546	G	A
17	rs187683599	32920708	T	C
17	rs151251714	32920837	C	T
17	rs140430623	32920869	C	T
17	rs150016296	32921149	A	G
17	rs9908478	32921212	T	C
17	rs146572117	32921394	T	C
17	rs80078436	32921492	G	A
17	rs138928156	32921559	A	G
17	rs560338811	32921692	C	T
17	rs7207118	32921733	T	C
17	rs78447928	32921863	T	C
17	rs9889225	32921902	C	T
17	rs141621699	32922026	T	C
17	rs139626532	32922883	T	C
17	rs117161871	32922908	C	T
17	rs11080286	32922993	C	T
17	rs8064475	32923087	A	G
17	rs8066135	32923091	A	G
17	rs182548967	32923106	A	G
17	rs185577189	32923171	C	G
17	rs144117126	32923248	C	T
17	rs556531272	32923266	T	C
17	rs11080287	32923347	A	G
17	rs8068807	32923436	G	A
17	rs2338967	32923810	G	T
17	rs549740460	32923814	T	C
17	rs60482187	32923858	C	T
17	rs577219389	32923920	A	G
17	rs117799528	32924201	G	A
17	rs370667881	32924301	T	C
17	rs527435903	32924302	A	G
17	rs113261075	32924317	T	C
17	rs562028265	32924564	A	C
17	rs185232122	32924565	A	G
17	rs12451894	32924739	A	G
17	rs11656172	32925006	A	T
17	rs528851435	32925162	T	G
17	rs1029742	32925289	A	G
17	rs537172517	32925442	C	T
17	rs565343224	32926121	G	C
17	rs78062280	32926142	A	G
17	rs546604908	32926223	A	G
17	rs534615706	32926260	G	A
17	rs59753308	32926390	T	C
17	rs4795011	32926457	A	G
17	rs542712820	32926487	C	T
17	rs4795948	32926740	T	A
17	rs150598955	32927056	G	A
17	rs537324290	32927184	C	A
17	rs369485657	32927237	G	A
17	rs12951315	32927342	A	T
17	rs146065579	32927561	T	C
17	rs140011096	32927731	T	G
17	rs183736727	32927836	A	G
17	rs11653925	32927866	G	C
17	rs192369609	32927991	T	G
17	rs566514655	32928604	G	A
17	rs9902297	32928774	T	C
17	rs554364300	32928838	C	A
17	rs577322981	32928894	T	C
17	rs188510414	32929051	A	G
17	rs73988732	32929641	C	A
17	rs56983696	32930030	T	C
17	rs4795012	32930312	G	A
17	rs531324529	32930342	G	C
17	rs547832741	32930392	T	G
17	rs187259737	32930412	G	A
17	rs527339825	32930424	G	A
17	rs146965987	32930434	A	C
17	rs73988733	32930439	C	T
17	rs73988734	32930442	A	T
17	rs575788831	32930709	A	G
17	rs4795013	32930725	C	T
17	rs533479558	32930927	T	C
17	rs143137462	32931204	T	A
17	rs72817888	32931228	C	G
17	rs532916304	32931517	T	C
17	rs529595209	32931585	G	A
17	rs78414970	32931592	T	C
17	rs569650703	32931802	G	A
17	rs74715783	32931804	C	T
17	rs141949713	32931813	A	C
17	rs543476453	32932028	A	G
17	rs9897622	32932073	C	A
17	rs192626800	32932086	C	T
17	rs551682477	32932169	T	A
17	rs555597433	32932486	T	G
17	rs375120455	32932585	T	C
17	rs542247493	32932666	T	C
17	rs58920933	32932678	T	G
17	rs193143024	32932780	T	C
17	rs530935811	32932856	A	C
17	rs4795950	32932859	C	A
17	rs77284844	32933026	C	T
17	rs758409	32933043	G	T
17	rs192130008	32933064	C	T
17	rs148762793	32933394	C	T
17	rs144951113	32933710	G	A
17	rs552957372	32933892	G	A
17	rs758408	32933907	G	C
17	rs12600677	32933978	A	G
17	rs12601024	32934066	A	G
17	rs78648073	32934450	A	C
17	rs569223770	32934456	A	C
17	rs77787575	32935412	A	G
17	rs7210915	32935439	C	T
17	rs182812547	32935626	T	C
17	rs554138362	32935735	T	C
17	rs77959688	32935770	A	G
17	rs72817892	32935975	A	G
17	rs11657603	32936013	G	A
17	rs191964829	32936083	A	G
17	rs555478582	32936416	C	A
17	rs16970090	32936539	A	G
17	rs188192275	32936569	T	C
17	rs192781960	32936651	G	A
17	rs188974521	32936689	T	G
17	rs180937540	32936722	C	T
17	rs4795951	32936985	G	A
17	rs4239249	32937026	C	T
17	rs565278582	32937087	C	A
17	rs549288416	32937193	A	C
17	rs77764900	32937640	A	G
17	rs151166933	32937800	T	C
17	rs736301	32937913	T	C
17	rs7502301	32938074	T	C
17	rs189583080	32938122	C	T
17	rs577788213	32938182	G	A
17	rs117512530	32938617	C	G
17	rs536719478	32938732	C	A
17	rs182271806	32938940	A	G
17	rs187658403	32939075	C	G
17	rs77595557	32939369	G	C
17	rs183615549	32939446	T	G
17	rs117770711	32940015	T	C
17	rs558804301	32940116	G	C
17	rs565207871	32940214	C	A
17	rs11654793	32940216	C	A
17	rs187259273	32940232	A	G
17	rs529758536	32940236	A	G
17	rs554352669	32940470	T	C
17	rs189830887	32940603	G	A
17	rs544450242	32940607	T	C
17	rs560938018	32940625	T	C
17	rs139211243	32940922	T	C
17	rs570975349	32941102	T	G
17	rs2240729	32941259	G	A
17	rs76721574	32941329	A	G
17	rs550292524	32941492	A	G
17	rs140986019	32941926	A	C
17	rs143201897	32941960	A	C
17	rs76156177	32941990	G	A
17	rs565693002	32942189	A	T
17	rs539652304	32942329	G	A
17	rs3903117	32942495	A	G
17	rs16970095	32942771	A	T
17	rs150193549	32942834	T	C
17	rs74767750	32943230	A	G
17	rs79076597	32943324	G	A
17	rs12951344	32943378	T	C
17	rs16970097	32943390	G	A
17	rs9902302	32943415	A	G
17	rs73284068	32943459	G	A
17	rs529132187	32943508	A	T
17	rs557793732	32943670	G	A
17	rs4795014	32943890	G	A
17	rs545059307	32943919	G	C
17	rs758407	32944070	A	G
17	rs933390	32944090	C	T
17	rs4795015	32944116	G	A
17	rs536500507	32944192	C	T
17	rs73284073	32944757	T	C
17	rs9916362	32945081	C	T
17	rs538282569	32945118	G	T
17	rs113508107	32945346	A	T
17	rs149717701	32945369	A	G
17	rs57487960	32945513	G	A
17	rs538048421	32945807	A	G
17	rs554178989	32945983	C	T
17	rs80240077	32946110	C	T
17	rs180959070	32946312	C	A
17	rs73284078	32946348	T	C
17	rs8074684	32946429	T	C
17	rs539447670	32946433	G	C
17	rs192449603	32946454	A	G
17	rs141529947	32946467	A	G
17	rs186283857	32946612	G	A
17	rs140965347	32946728	T	C
17	rs78189302	32946783	T	C
17	rs73284083	32946910	C	G
17	rs4795952	32947102	A	G
17	rs547995798	32947138	T	C
17	rs76658201	32947433	T	C
17	rs4795016	32947489	G	A
17	rs73988743	32947529	C	T
17	rs192210193	32947624	T	C
17	rs12939830	32947831	T	C
17	rs146386836	32948035	A	G
17	rs9913247	32948178	A	G
17	rs558419981	32948246	T	G
17	rs564086141	32948543	C	G
17	rs78123285	32948581	A	G
17	rs111332917	32948833	A	G
17	rs543661326	32948834	T	C
17	rs563351134	32949114	A	G
17	rs2009472	32949698	C	T
17	rs548108849	32949990	G	C
17	rs550486199	32950172	T	C
17	rs9900451	32950183	T	C
17	rs12948091	32950262	A	G
17	rs567086459	32950429	A	C
17	rs80163583	32950430	T	C
17	rs2338966	32950431	T	C
17	rs569362606	32950435	T	C
17	rs118078105	32950514	A	G
17	rs116937702	32950519	A	G
17	rs555087590	32950965	G	C
17	rs145941745	32951410	T	C
17	rs529685796	32951489	T	C
17	rs557612300	32951490	T	C
17	rs12952673	32951737	C	T
17	rs7222334	32951805	T	A
17	rs73988746	32951910	T	G
17	rs144488620	32952132	C	G
17	rs148466874	32952181	A	G
17	rs4795953	32952326	A	G
17	rs190507385	32952373	C	G
17	rs574495560	32952484	T	C
17	rs36105898	32952627	A	G
17	rs72817898	32952640	C	A
17	rs545807826	32952734	T	C
17	rs140620263	32952951	T	C
17	rs62062163	32953004	A	G
17	rs547995253	32953139	C	T
17	rs568193524	32953161	C	A
17	rs4795954	32953258	A	G
17	rs200982924	32953316	A	G
17	rs140315218	32953993	T	C
17	rs561840433	32954281	A	G
17	rs758404	32954445	G	T
17	rs557048113	32954827	A	C
17	rs542679172	32954848	A	G
17	rs541346669	32954943	T	G
17	rs184464366	32954944	T	C
17	rs149807366	32955045	T	C
17	rs564427917	32955071	C	T
17	rs193011123	32955274	T	A
17	rs56245017	32955463	A	G
17	rs563854697	32955479	A	T
17	rs529471223	32955802	C	G
17	rs542419422	32956014	G	C
17	rs758403	32956286	A	G
17	rs569300826	32956379	C	T
17	rs180930749	32956465	G	C
17	rs547186895	32956723	A	G
17	rs560554634	32956745	A	G
17	rs536698030	32956892	A	G
17	rs553210624	32956935	C	G
17	rs572748716	32956936	C	G
17	rs56187143	32956955	C	T
17	rs56879769	32957114	A	G
17	rs62062164	32957436	C	T
17	rs558329861	32957469	A	G
17	rs574221155	32957792	A	G
17	rs73988747	32957830	T	C
17	rs73988748	32958024	C	G
17	rs191166431	32958068	A	C
17	rs576895295	32958097	A	G
17	rs77767321	32958142	C	T
17	rs144254067	32958899	A	G
17	rs548174658	32959339	C	A
17	rs148995007	32959663	A	G
17	rs148901847	32959924	T	C
17	rs537571378	32961192	A	C
17	rs117778195	32961218	T	C
17	rs567765488	32961611	T	G
17	rs2058164	32961751	C	A
17	rs182080824	32961948	A	G
17	rs73988752	32962004	T	C
17	rs75594429	32962050	T	C
17	rs111689642	32962064	A	C
17	rs139484537	32962152	T	C
17	rs539035447	32962196	A	C
17	rs536001726	32962687	G	T
17	rs146089216	32962699	T	C
17	rs190071488	32962700	A	G
17	rs11868012	32962760	A	C
17	rs115063789	32962820	T	C
17	rs532616503	32962888	T	G
17	rs141863942	32963173	G	C
17	rs142405772	32963358	G	A
17	rs12603399	32963400	C	G
17	rs190208442	32963556	A	G
17	rs730815	32963821	C	G
17	rs730814	32963837	T	C
17	rs562143442	32964132	C	T
17	rs375307089	32964969	T	C
17	rs368090515	32964975	T	G
17	rs187271846	32965161	C	T
17	rs568115696	32965551	G	C
17	rs11650798	32965617	G	C
17	rs553237896	32965735	C	T
17	rs55756365	32965794	A	G
17	rs143556170	32966002	T	G
17	rs998637	32966065	G	C
17	rs998638	32966119	G	C
17	rs543964157	32966329	T	C
17	rs146023884	32966437	A	G
17	rs117000176	32966446	T	C
17	rs72817899	32966476	G	A
17	rs182284199	32966567	A	G
17	rs191455319	32966770	T	C
17	rs7218820	32966816	C	G
17	rs76811287	32966958	G	C
17	rs146046182	32967008	A	G
17	rs566532944	32967552	T	G
17	rs565387989	32967642	G	A
17	rs1558207	32967784	G	A
17	rs118028280	32968024	A	G
17	rs144799436	32968038	A	G
17	rs56346238	32968245	G	C
17	rs75386390	32968258	T	A
17	rs193062423	32968299	T	C
17	rs147742415	32968358	T	C
17	rs7208546	32968409	A	G
17	rs142005570	32968461	A	G
17	rs115065262	32968504	A	G
17	rs144202832	32968727	C	T
17	rs538583576	32968836	A	G
17	rs12602358	32969008	A	G
17	rs8066795	32969075	A	G
17	rs16970114	32969491	G	C
17	rs192078907	32969587	A	G
17	rs138048521	32969863	T	C
17	rs62062166	32969864	A	G
17	rs118157097	32969882	A	G
17	rs79711199	32969933	G	A
17	rs78572798	32969950	G	C
17	rs17587637	32970201	T	C
17	rs17587658	32970223	A	G
17	rs186272755	32970315	G	C
17	rs35933743	32970484	G	T
17	rs138761549	32970707	A	G
17	rs16970117	32970842	C	T
17	rs547045400	32971230	G	C
17	rs550449539	32971289	G	A
17	rs79628900	32971313	A	G
17	rs146065568	32971375	A	G
17	rs16970127	32971422	A	G
17	rs9916211	32971434	T	C
17	rs1860279	32971541	T	C
17	rs74649090	32971592	A	G
17	rs188983873	32971670	G	A
17	rs549134112	32971751	A	G
17	rs1860278	32971763	T	C
17	rs551850218	32971812	A	G
17	rs188790663	32971823	A	G
17	rs10459951	32971862	C	T
17	rs183879842	32971982	G	A
17	rs1860277	32972001	C	T
17	rs1860276	32972020	A	G
17	rs150847441	32972080	T	C
17	rs188658566	32972081	T	C
17	rs17587841	32972174	A	G
17	rs147285888	32972240	T	C
17	rs575960369	32972243	C	T
17	rs543099535	32972443	C	G
17	rs75741071	32972470	T	C
17	rs4990638	32972729	C	T
17	rs758406	32972778	T	C
17	rs758405	32972810	G	C
17	rs4636954	32972853	C	T
17	rs55807629	32972958	C	T
17	rs55999287	32973008	C	A
17	rs528417157	32973045	A	G
17	rs55838060	32973057	G	C
17	rs59779517	32973058	G	A
17	rs11869649	32973082	T	C
17	rs55789171	32973095	G	A
17	rs72817901	32973141	C	T
17	rs58315736	32973174	T	C
17	rs569632960	32973213	T	A
17	rs190621162	32973253	T	C
17	rs540350442	32973291	T	C
17	rs181925439	32973362	A	G
17	rs72820103	32973367	T	G
17	rs56042950	32973481	C	G
17	rs186465587	32973785	C	T
17	rs12451648	32973923	A	G
17	rs114489637	32973937	G	A
17	rs9904056	32974022	T	C
17	rs4795955	32974072	A	G
17	rs4795956	32974273	T	G
17	rs542211900	32974311	C	T
17	rs191315293	32974839	A	G
17	rs35356537	32975100	T	C
17	rs187842898	32975448	T	C
17	rs55825486	32975449	A	G
17	rs186977925	32975622	A	G
17	rs148113873	32975684	T	C
17	rs143890822	32975841	T	C
17	rs576239447	32975902	T	G
17	rs533361369	32976023	T	C
17	rs180969850	32976044	C	G
17	rs4341789	32976304	T	C
17	rs150900338	32976398	A	G
17	rs79295385	32976527	T	A
17	rs144872064	32976769	T	C
17	rs11658457	32976802	A	G
17	rs146735403	32977256	A	G
17	rs9893682	32977264	T	C
17	rs112377818	32977294	A	G
17	rs145604065	32977339	A	G
17	rs186627945	32977350	T	G
17	rs370944250	32977358	G	A
17	rs534453563	32977398	A	G
17	rs151008810	32977431	A	G
17	rs140856919	32977473	C	G
17	rs150404526	32977519	C	G
17	rs11650565	32977552	A	C
17	rs143925378	32977665	A	G
17	rs11650365	32977717	A	G
17	rs139278401	32977815	A	G
17	rs570978087	32978022	G	A
17	rs573554264	32978083	T	G
17	rs28479256	32978132	T	C
17	rs7406221	32978396	A	G
17	rs12952924	32978425	T	A
17	rs573788781	32978521	A	G
17	rs553645250	32978617	T	C
17	rs4332785	32978655	A	G
17	rs3922677	32978804	T	G
17	rs8182290	32979021	A	G
17	rs546303589	32979035	C	T
17	rs569478424	32979147	T	C
17	rs553798022	32979215	G	C
17	rs544912705	32979246	T	C
17	rs55664849	32979788	A	G
17	rs189421431	32979806	T	C
17	rs118101415	32979827	A	G
17	rs548645056	32979963	T	C
17	rs11649794	32980052	G	A
17	rs527840166	32980100	T	G
17	rs547499279	32980102	C	A
17	rs34769926	32980127	T	C
17	rs189863139	32980188	A	C
17	rs151043807	32980296	G	A
17	rs79609997	32980299	T	C
17	rs4547381	32980342	A	C
17	rs62062185	32980406	A	G
17	rs57652827	32980445	A	C
17	rs12952122	32980459	C	G
17	rs4378662	32980586	G	C
17	rs569951514	32980623	A	G
17	rs118187118	32980704	A	G
17	rs545923916	32980765	G	A
17	rs35960966	32981136	A	G
17	rs80024381	32981223	G	C
17	rs180812154	32981308	A	G
17	rs565937938	32981317	A	C
17	rs185261388	32981415	T	C
17	rs189718840	32981566	A	G
17	rs187462759	32981639	G	A
17	rs8071265	32981653	A	G
17	rs12948504	32981724	G	A
17	rs8071398	32981728	A	G
17	rs12602813	32981934	A	C
17	rs555123119	32981952	T	G
17	rs12601404	32982006	C	T
17	rs9911309	32982038	C	T
17	rs183769353	32982148	T	C
17	rs565471450	32982412	T	C
17	rs60076380	32982511	A	G
17	rs138549369	32982615	C	T
17	rs74699227	32982641	G	A
17	rs529171060	32982671	G	A
17	rs571225762	32982744	C	T
17	rs4795957	32982875	G	A
17	rs4795958	32982929	C	T
17	rs141530791	32983030	G	T
17	rs4795959	32983082	T	A
17	rs542504319	32983156	T	C
17	rs62062187	32983157	A	G
17	rs192872844	32983192	A	T
17	rs146168281	32983373	T	C
17	rs181043326	32983509	A	G
17	rs185498855	32983516	A	C
17	rs75597125	32983531	A	G
17	rs142543795	32983626	T	G
17	rs559195224	32983661	C	G
17	rs150567592	32983745	T	C
17	rs188005376	32983857	A	G
17	rs180917186	32983906	A	G
17	rs149754470	32984022	A	G
17	rs533901761	32984146	G	A
17	rs75035325	32984150	A	G
17	rs8071766	32984245	T	A
17	rs147847508	32984281	G	A
17	rs117397806	32984429	C	T
17	rs566664864	32984581	T	C
17	rs570505004	32984689	A	G
17	rs554782393	32984804	G	A
17	rs55936030	32984805	G	A
17	rs9906943	32984980	C	G
17	rs148960773	32985200	T	A
17	rs112781986	32985212	A	G
17	rs556266217	32985249	C	T
17	rs191341550	32985337	G	C
17	rs141040350	32985358	T	C
17	rs150283644	32985361	T	C
17	rs539258165	32985377	G	A
17	rs12942257	32985482	C	T
17	rs193301913	32985678	A	G
17	rs72820111	32985699	A	G
17	rs547499234	32985745	T	C
17	rs574530088	32985875	A	G
17	rs540509083	32985895	T	C
17	rs568284274	32986095	A	C
17	rs137866521	32986156	A	G
17	rs572387089	32986224	G	C
17	rs149490612	32986292	T	G
17	rs148674961	32986527	A	G
17	rs79210111	32986664	T	A
17	rs141256352	32986771	A	G
17	rs570632386	32987085	A	G
17	rs118089784	32987206	T	C
17	rs190368931	32987233	A	G
17	rs76789407	32987338	A	C
17	rs190529511	32987850	A	T
17	rs534288577	32987861	C	T
17	rs150021096	32987868	G	T
17	rs557313500	32987887	C	T
17	rs28375266	32987906	T	G
17	rs572941528	32987912	T	C
17	rs62062188	32987927	C	T
17	rs62062189	32987929	T	C
17	rs7502817	32987973	A	G
17	rs539957639	32987974	G	A
17	rs111272786	32987996	A	C
17	rs368218713	32988014	C	T
17	rs117782783	32988025	G	A
17	rs4347673	32988030	C	T
17	rs546563830	32988053	A	G
17	rs566759000	32988081	T	A
17	rs150126126	32988202	A	T
17	rs138459306	32988340	G	C
17	rs533875808	32988381	T	C
17	rs7406727	32988633	T	C
17	rs554521388	32988729	C	T
17	rs116884880	32988909	C	A
17	rs4795018	32988923	T	C
17	rs72820112	32989025	C	T
17	rs552478568	32989090	T	G
17	rs553206426	32989160	A	G
17	rs17664516	32989214	G	T
17	rs530091559	32989234	T	C
17	rs548231568	32989505	T	C
17	rs191989754	32989523	T	A
17	rs11654964	32989538	C	A
17	rs77346361	32989748	G	C
17	rs16970162	32989786	C	G
17	rs546140407	32989909	A	G
17	rs57934583	32989953	A	G
17	rs11080290	32989989	A	T
17	rs574632133	32990098	T	C
17	rs561945504	32990438	A	G
17	rs11080291	32990443	T	C
17	rs77080100	32990516	T	C
17	rs117923667	32991020	T	C
17	rs75595051	32991302	C	G
17	rs146855167	32991314	T	C
17	rs2190984	32991446	T	C
17	rs78105990	32991473	G	T
17	rs6505420	32991484	A	G
17	rs79524945	32991501	A	G
17	rs144551219	32991628	T	C
17	rs562903679	32991637	A	G
17	rs145405719	32991714	T	G
17	rs7406955	32992276	A	G
17	rs146953303	32992491	T	C
17	rs577502862	32992495	A	C
17	rs563139972	32992510	A	G
17	rs76643455	32992519	T	C
17	rs74829193	32992565	T	C
17	rs138153258	32992707	C	T
17	rs11653884	32992763	G	C
17	rs17664623	32992801	T	C
17	rs10491112	32992932	T	C
17	rs571890430	32992979	G	A
17	rs573468002	32993024	A	G
17	rs6505421	32993184	T	C
17	rs544729613	32993692	A	G
17	rs7502084	32993727	C	G
17	rs149314378	32993730	T	G
17	rs530320870	32993802	A	G
17	rs547221157	32993806	C	T
17	rs12150643	32994142	A	G
17	rs558654863	32994211	C	G
17	rs117621966	32994237	C	T
17	rs3937444	32994239	G	T
17	rs183164877	32994356	C	T
17	rs188096735	32994410	T	C
17	rs192667647	32994489	T	G
17	rs546540584	32994536	G	A
17	rs566678063	32994548	A	G
17	rs541915959	32995027	A	C
17	rs143729601	32995105	A	G
17	rs146330032	32995487	G	A
17	rs72820114	32995534	A	G
17	rs117653084	32995542	A	G
17	rs17588051	32995652	A	G
17	rs77906878	32995812	T	C
17	rs192368862	32995831	T	C
17	rs117748446	32995915	C	T
17	rs117078127	32996284	A	G
17	rs2190982	32996400	G	C
17	rs141115961	32996549	T	C
17	rs67511974	32996606	A	C
17	rs186418274	32996619	A	C
17	rs2190981	32996670	G	A
17	rs75041443	32996679	A	G
17	rs2190980	32996753	A	G
17	rs542066338	32996939	T	C
17	rs138017256	32997162	T	C
17	rs12601721	32997313	C	G
17	rs558376156	32997411	T	C
17	rs183089622	32997636	C	T
17	rs117675047	32997871	T	C
17	rs4795019	32998000	G	T
17	rs6416978	32998002	G	A
17	rs141375293	32998210	A	G
17	rs540889230	32998295	G	C
17	rs557549021	32998354	G	A
17	rs9891116	32998547	C	G
17	rs11080292	32998577	T	C
17	rs79408968	32998644	G	A
17	rs9893101	32998714	G	C
17	rs150793496	32998755	G	C
17	rs62062190	32998788	A	G
17	rs183577990	32998815	A	G
17	rs572848205	32998963	C	G
17	rs188226845	32999015	A	G
17	rs17664812	32999175	T	G
17	rs11868202	32999350	G	A
17	rs572956258	32999486	A	G
17	rs7502462	32999635	G	A
17	rs139629728	32999772	A	G
17	rs532468065	32999852	T	A
17	rs55970045	32999987	A	C
17	rs6505422	33000086	C	T
17	rs62062191	33000134	A	G
17	rs79199784	33000160	A	G
17	rs544175239	33000259	G	A
17	rs7503962	33000348	T	C
17	rs148766324	33000391	A	G
17	rs191495941	33000435	T	C
17	rs7504004	33000520	T	C
17	rs142479441	33000588	G	C
17	rs11868934	33000599	A	T
17	rs4795021	33000695	G	C
17	rs62062192	33000724	C	G
17	rs537487529	33000761	C	A
17	rs73276094	33000840	T	G
17	rs28463714	33001228	T	C
17	rs4795960	33001362	T	C
17	rs180951479	33001476	A	G
17	rs117207163	33001904	T	C
17	rs143627088	33002121	T	C
17	rs534808783	33002581	A	G
17	rs72820118	33002593	A	C
17	rs9896785	33002672	A	C
17	rs182557372	33002876	T	C
17	rs8070015	33002897	A	C
17	rs576286067	33003003	A	G
17	rs540803755	33003120	G	C
17	rs72820119	33003198	T	C
17	rs193145881	33003586	A	G
17	rs917444	33003796	A	G
17	rs16970206	33003922	T	G
17	rs917443	33004089	C	T
17	rs10491113	33004133	T	C
17	rs140210362	33004157	T	G
17	rs537231272	33004235	C	A
17	rs184539304	33004368	T	C
17	rs140278658	33004442	G	A
17	rs4795022	33004519	T	A
17	rs4795023	33004805	A	T
17	rs559021531	33004836	C	T
17	rs546725006	33004863	G	A
17	rs530785159	33005098	G	T
17	rs150352030	33005262	C	A
17	rs146476728	33005406	T	C
17	rs77028079	33005421	A	G
17	rs191066102	33005586	T	C
17	rs72820120	33005603	C	T
17	rs7405664	33005615	C	T
17	rs4795963	33005694	T	C
17	rs141136613	33005698	C	T
17	rs8066088	33005958	A	G
17	rs144866719	33005987	T	C
17	rs538724983	33006039	T	C
17	rs55913509	33006056	A	C
17	rs568844976	33006183	G	A
17	rs531380583	33006198	A	G
17	rs149562190	33006265	A	G
17	rs78968804	33006312	A	G
17	rs228288	36926181	A	T
17	rs576705260	36926243	T	C
17	rs117155091	36926278	T	C
17	rs75267952	36926384	T	C
17	rs550589338	36926531	A	G
17	rs535797499	36926628	C	T
17	rs201398636	36926674	G	A
17	rs228289	36926731	G	T
17	rs228290	36926767	A	G
17	rs142266113	36926834	A	G
17	rs620110	36927055	A	G
17	rs663404	36927056	T	C
17	rs61749872	36927442	T	C
17	rs530625618	36927881	A	G
17	rs560671266	36927941	T	C
17	rs551797772	36928144	A	G
17	rs141156382	36928237	A	G
17	rs193276698	36928349	A	G
17	rs228291	36928444	A	G
17	rs77079983	36928633	C	T
17	rs575467089	36928672	T	C
17	rs544030830	36928699	T	C
17	rs142271399	36928746	A	G
17	rs539944482	36928868	T	C
17	rs151185751	36929186	C	T
17	rs8082087	36929200	C	A
17	rs140999533	36929499	A	G
17	rs188673182	36929514	A	G
17	rs2338115	36929578	C	T
17	rs558888503	36929589	G	A
17	rs112990699	36929671	A	C
17	rs145631760	36929690	G	A
17	rs540006670	36929709	C	G
17	rs143011688	36929746	G	C
17	rs141215168	36929807	G	A
17	rs228292	36930277	G	T
17	rs62076863	36930331	T	A
17	rs11870269	36930363	G	A
17	rs28648053	36930377	A	C
17	rs185367903	36930947	T	C
17	rs541874386	36931217	G	T
17	rs531678732	36931408	A	G
17	rs190361164	36932025	T	C
17	rs561802640	36932171	A	C
17	rs228293	36932200	C	G
17	rs564432041	36932322	T	C
17	rs569862568	36932369	A	G
17	rs549115417	36932384	T	C
17	rs8072529	36932471	T	C
17	rs188729904	36932566	C	T
17	rs140607539	36932608	A	G
17	rs145639757	36932727	G	A
17	rs184071317	36932738	C	T
17	rs187905018	36932797	G	T
17	rs228294	36932891	G	A
17	rs533306411	36932907	A	C
17	rs79147094	36932915	C	A
17	rs563540418	36932954	T	A
17	rs183716206	36933034	A	G
17	rs536604865	36933136	A	G
17	rs556458327	36933179	T	C
17	rs150263557	36933202	A	G
17	rs113335421	36933214	C	G
17	rs149415315	36933289	G	A
17	rs112735654	36933372	C	T
17	rs543811146	36933375	C	T
17	rs531746862	36933553	G	A
17	rs367819903	36933928	A	G
17	rs79366382	36934105	C	G
17	rs2075061	36934124	C	T
17	rs529597698	36934217	G	C
17	rs549421272	36934220	A	T
17	rs180789757	36934225	A	G
17	rs7207178	36934475	T	C
17	rs181411510	36934476	A	G
17	rs565082668	36934521	C	G
17	rs551732496	36934934	T	C
17	rs537599192	36934966	T	C
17	rs228295	36934979	T	A
17	rs555568923	36934993	A	G
17	rs572223752	36935061	C	G
17	rs560089701	36935285	C	T
17	rs140615523	36935368	A	G
17	rs531148572	36935468	T	C
17	rs536743496	36935530	T	C
17	rs374282746	36935585	A	G
17	rs199838092	36935595	C	T
17	rs201642734	36935604	A	G
17	rs4082473	36935615	A	G
17	rs111394547	36935737	T	C
17	rs543019906	36935920	A	T
17	rs190970367	36936219	A	C
17	rs182088024	36936335	A	C
17	rs557615840	36936348	A	G
17	rs16968328	36936846	T	C
17	rs192535553	36936847	A	G
17	rs78097265	36937073	C	T
17	rs12453325	36937185	C	A
17	rs556249125	36937204	G	A
17	rs576976377	36937452	C	T
17	rs147090792	36937703	T	C
17	rs7222446	36937711	C	G
17	rs228296	36937930	C	T
17	rs228297	36938080	T	C
17	rs228298	36938223	G	T
17	rs545957351	36938266	G	T
17	rs576110327	36938461	G	A
17	rs192573096	36938530	C	T
17	rs539675478	36939193	A	C
17	rs149255158	36939198	A	T
17	rs181078813	36939338	T	C
17	rs144438857	36939423	A	G
17	rs228299	36939426	T	C
17	rs228300	36939999	C	G
17	rs228301	36940074	A	G
17	rs117319686	36940175	G	T
17	rs114382616	36940219	C	T
17	rs559493998	36940663	A	T
17	rs563862711	36941011	T	C
17	rs12952045	36941072	T	C
17	rs140989413	36941597	T	C
17	rs574127088	36941598	A	G
17	rs228302	36941652	A	C
17	rs7224974	36941739	A	G
17	rs228303	36941888	T	C
17	rs16968377	36942396	C	T
17	rs11653487	36942631	C	T
17	rs188180115	36942746	C	G
17	rs11657530	36942814	T	C
17	rs16968379	36942939	A	C
17	rs568722798	36942998	C	T
17	rs112347533	36943321	C	T
17	rs182918933	36943370	G	C
17	rs57601219	36943481	G	T
17	rs187549820	36943868	T	C
17	rs192368768	36943909	T	C
17	rs146038579	36944099	T	C
17	rs562840612	36944117	C	T
17	rs192632586	36944131	A	G
17	rs74770032	36944187	T	C
17	rs139963335	36944412	T	C
17	rs7221461	36944507	G	A
17	rs228304	36944733	A	G
17	rs79400962	36944779	T	A
17	rs58610461	36944988	C	G
17	rs181228691	36944994	C	A
17	rs147756525	36945010	T	C
17	rs58349014	36945146	C	T
17	rs527575534	36945496	C	T
17	rs72625934	36945609	A	G
17	rs192054596	36945829	A	G
17	rs77540885	36945913	A	G
17	rs8071285	36946019	T	C
17	rs148854355	36946022	A	G
17	rs186023484	36946204	T	G
17	rs563945852	36946236	C	T
17	rs60919805	36946272	T	C
17	rs115848252	36946347	T	A
17	rs573711794	36946448	A	C
17	rs75252326	36946575	A	G
17	rs228305	36946706	T	G
17	rs571416747	36946927	A	G
17	rs228306	36946935	T	C
17	rs73985011	36947214	C	T
17	rs228307	36947344	C	A
17	rs150776076	36947372	A	G
17	rs551857234	36947739	T	C
17	rs62076864	36947756	A	G
17	rs552930345	36947805	C	G
17	rs62076865	36948071	A	G
17	rs62076866	36948241	T	C
17	rs228242	36948247	A	G
17	rs228241	36948344	A	G
17	rs73295145	36948378	C	T
17	rs114818871	36948712	T	A
17	rs144889966	36948895	A	G
17	rs228240	36948985	A	G
17	rs4795318	36949053	C	T
17	rs228239	36949425	A	G
17	rs533744678	36949461	T	C
17	rs553736100	36949506	C	T
17	rs140856158	36949579	T	C
17	rs144609891	36949646	A	G
17	rs141874876	36949890	A	G
17	rs141757462	36950436	C	T
17	rs4794790	36950673	T	G
17	rs228238	36950745	A	C
17	rs228237	36950810	G	C
17	rs228236	36950849	G	A
17	rs554742161	36950966	G	A
17	rs112418799	36951221	T	C
17	rs62076867	36951277	T	C
17	rs8064547	36951278	G	A
17	rs34288908	36951308	G	A
17	rs529801516	36951592	A	G
17	rs140923480	36951670	A	G
17	rs191195281	36951685	T	C
17	rs183743397	36951721	G	A
17	rs572299171	36951880	C	T
17	rs549007892	36952158	T	G
17	rs143241941	36952295	A	G
17	rs146689619	36952332	A	G
17	rs191767291	36952373	A	G
17	rs228233	36952408	A	C
17	rs72625935	36952422	T	G
17	rs140254365	36952471	G	A
17	rs149098827	36952926	T	A
17	rs544595015	36953704	A	G
17	rs74438024	36953853	A	G
17	rs115327	36954001	C	T
17	rs537295525	36954193	T	C
17	rs73985015	36954822	G	A
17	rs228232	36955045	G	A
17	rs114994197	36955352	A	G
17	rs117493197	36955381	A	G
17	rs566615810	36955574	T	A
17	rs558588945	36955708	A	G
17	rs186730480	36955901	A	C
17	rs191570534	36956208	T	G
17	rs3809704	36956337	A	G
17	rs3809705	36956390	T	C
17	rs186196792	36956656	T	G
17	rs138890582	36956782	C	A
17	rs545567070	36956929	G	C
17	rs182944198	36957038	C	T
17	rs228250	36957048	A	G
17	rs540181559	36957231	A	G
17	rs532244534	36957245	A	C
17	rs111670392	36957279	G	C
17	rs116061874	36957370	G	A
17	rs3760144	36957432	A	G
17	rs538909305	36957512	G	A
17	rs8592	36958065	A	G
17	rs201052804	36958455	C	T
17	rs576338315	36958601	C	G
17	rs568485100	36958687	C	T
17	rs547137194	36958709	C	A
17	rs7210379	36958720	C	T
17	rs7224911	36958722	T	A
17	rs4794791	36958792	A	C
17	rs181522200	36958922	G	A
17	rs139189793	36959002	A	G
17	rs542386262	36959093	C	T
17	rs149366494	36959249	A	T
17	rs529775271	36959432	C	T
17	rs143664563	36959496	C	T
17	rs537296901	36959507	G	A
17	rs56820492	36959649	G	A
17	rs558390146	36959681	A	G
17	rs60155725	36959806	T	C
17	rs561844435	36959807	A	G
17	rs529757548	36959846	C	G
17	rs201145236	36959983	T	G
17	rs535894297	36960290	T	C
17	rs192961898	36960367	A	G
17	rs540536220	36960549	G	A
17	rs530649690	36960857	G	C
17	rs192321319	36960975	T	C
17	rs189580928	36961113	C	A
17	rs192257764	36961115	C	T
17	rs11870998	36961554	C	A
17	rs7214815	36962040	T	C
17	rs141435560	36962065	A	G
17	rs117358932	36962284	T	C
17	rs117735717	36962287	T	C
17	rs180772262	36962301	C	G
17	rs140510134	36962390	T	C
17	rs367631531	36962561	A	G
17	rs374775353	36962567	G	A
17	rs228249	36962670	G	A
17	rs112815253	36962681	C	G
17	rs2302472	36962689	A	G
17	rs112710628	36962716	C	A
17	rs577544406	36962838	C	T
17	rs150437094	36962941	T	C
17	rs3785452	36963226	T	G
17	rs3785451	36963234	G	A
17	rs3785450	36963260	G	A
17	rs555962691	36963332	C	T
17	rs190554534	36963421	T	A
17	rs550250937	36963436	T	C
17	rs228248	36963471	G	A
17	rs188639096	36963534	T	C
17	rs566287870	36963569	G	C
17	rs567327760	36963867	A	G
17	rs148552006	36963942	G	A
17	rs80314978	36963990	C	G
17	rs141933232	36964094	A	G
17	rs184120881	36964321	G	A
17	rs60628004	36964324	C	A
17	rs61625267	36964404	G	A
17	rs556993858	36964492	A	G
17	rs139510564	36964509	A	C
17	rs147759161	36964808	T	C
17	rs3859195	36964870	C	T
17	rs12940410	36964872	G	A
17	rs12944125	36964879	A	C
17	rs536169535	36964891	G	A
17	rs554905577	36964898	G	A
17	rs7224109	36964899	C	T
17	rs543879773	36964903	G	A
17	rs188647885	36965167	T	C
17	rs613255	36965479	G	A
17	rs61422252	36965536	C	T
17	rs7212698	36965541	C	G
17	rs575560196	36965636	A	G
17	rs55982294	36966263	C	A
17	rs626866	36966321	C	T
17	rs3744073	36966701	T	G
17	rs149624785	36966951	C	T
17	rs563422185	36967141	A	T
17	rs569045628	36967521	C	T
17	rs583539	36967551	G	C
17	rs575437702	36967658	T	C
17	rs528332018	36967732	A	G
17	rs550591713	36967836	C	T
17	rs67373695	36967959	A	G
17	rs678381	36968171	C	T
17	rs7219007	36968221	C	T
17	rs572989406	36968450	T	A
17	rs113435706	36968710	A	G
17	rs188672529	36968824	C	G
17	rs567930580	36968841	C	T
17	rs57164224	36968867	C	T
17	rs73985023	36968991	A	G
17	rs76994906	36969280	A	G
17	rs11655095	36969544	A	G
17	rs8066957	36969689	A	G
17	rs184014017	36970007	C	G
17	rs537690911	36970138	A	G
17	rs685931	36970271	T	C
17	rs113768610	36970576	A	G
17	rs111394322	36970599	C	T
17	rs567057684	36970719	T	C
17	rs143188108	36970920	G	A
17	rs541360505	36971050	A	C
17	rs201197581	36971100	T	C
17	rs199949409	36971104	A	C
17	rs184206612	36971154	C	T
17	rs201614159	36971194	C	G
17	rs190212066	36971423	A	G
17	rs114615971	36971492	A	G
17	rs138003729	36971580	A	G
17	rs7209883	36971686	A	T
17	rs368588237	36971762	A	G
17	rs149470564	36971835	T	C
17	rs117241241	36971896	G	A
17	rs185603207	36971986	A	C
17	rs536561662	36972065	T	C
17	rs550553421	36972175	A	G
17	rs113499570	36972207	T	C
17	rs7214654	36972253	C	T
17	rs180739413	36972469	G	T
17	rs148693774	36972679	T	C
17	rs530792656	36972769	C	T
17	rs17665815	36972871	G	T
17	rs568310169	36972952	T	C
17	rs76587336	36973156	T	C
17	rs568245983	36973470	A	G
17	rs558214557	36973656	A	C
17	rs228251	36973770	G	A
17	rs186508829	36973973	A	G
17	rs149222592	36974091	T	C
17	rs542640559	36974166	T	C
17	rs539686515	36974167	A	G
17	rs559352367	36974194	A	G
17	rs143407770	36974402	A	G
17	rs228252	36974573	A	G
17	rs138017298	36974702	A	G
17	rs182104313	36974705	T	C
17	rs76353557	36975327	C	A
17	rs228253	36975354	C	T
17	rs552256658	36975483	C	T
17	rs540137833	36975493	G	C
17	rs111929257	36975634	G	T
17	rs545546485	36975645	A	G
17	rs560525107	36975652	A	G
17	rs138367693	36975659	T	C
17	rs549686784	36975666	T	C
17	rs537215083	36975673	G	A
17	rs557566490	36975676	A	C
17	rs567845033	36975683	G	A
17	rs228254	36975732	T	G
17	rs533773541	36975883	T	C
17	rs228255	36975903	T	C
17	rs188100735	36976077	T	C
17	rs533711262	36976583	C	T
17	rs11870177	36976729	G	C
17	rs114912253	36976734	T	C
17	rs539055105	36976755	T	C
17	rs73295173	36976953	C	G
17	rs561182829	36977005	C	T
17	rs529935718	36977015	A	G
17	rs11870235	36977048	A	C
17	rs185236558	36977554	A	C
17	rs542307692	36977558	T	A
17	rs143092484	36977686	A	G
17	rs111507123	36977721	A	G
17	rs2075062	36977854	A	G
17	rs559116627	36977887	A	C
17	rs114581353	36978275	T	C
17	rs188248100	36978291	A	G
17	rs142623268	36978338	T	C
17	rs530088898	36978559	A	G
17	rs146004158	36979240	A	G
17	rs139554609	36979338	T	G
17	rs228256	36979383	G	A
17	rs563698054	36979493	C	A
17	rs189722352	36979601	T	C
17	rs58011568	36979932	C	T
17	rs7213234	36980163	A	G
17	rs74508811	36980222	G	A
17	rs113399245	36980566	A	C
17	rs228257	36980577	G	C
17	rs228258	36980766	G	C
17	rs568067060	36980862	A	C
17	rs553144924	36980906	G	T
17	rs115844005	36981100	T	C
17	rs557196705	36981136	G	C
17	rs530196957	36981272	A	G
17	rs111344206	36981528	C	G
17	rs112172151	36981639	A	C
17	rs141063751	36981669	C	T
17	rs73985026	36981703	C	G
17	rs73295184	36981706	T	G
17	rs8076343	36981872	C	T
17	rs228259	36981914	G	T
17	rs12941407	36981915	C	T
17	rs529383718	36981925	G	C
17	rs549906574	36982086	C	T
17	rs73295187	36982108	C	A
17	rs145538861	36982246	T	C
17	rs72625936	36982351	T	C
17	rs184898985	36982424	T	A
17	rs8081367	36982613	C	G
17	rs551176893	36982822	G	A
17	rs368880319	36983045	G	A
17	rs556356336	36983132	A	G
17	rs578156803	36983160	C	T
17	rs528859863	36983284	G	A
17	rs146796944	36983346	G	A
17	rs148270362	36983374	T	A
17	rs551108757	36983459	T	C
17	rs60177850	36983461	C	T
17	rs571726538	36983732	G	A
17	rs228260	36984020	T	C
17	rs9907158	36984300	G	A
17	rs7212021	36984333	C	A
17	rs180778476	36984727	A	G
17	rs544084722	36984780	C	T
17	rs140214765	36984929	A	G
17	rs185968525	36985131	A	G
17	rs117962289	36985227	T	C
17	rs116315472	36985307	T	C
17	rs75957994	36985326	A	C
17	rs553358058	36985583	C	G
17	rs187338326	36985682	G	C
17	rs228262	36985742	C	T
17	rs138645276	36985842	C	G
17	rs8077167	36986012	G	A
17	rs228263	36986038	G	A
17	rs228264	36986066	T	C
17	rs187742066	36986087	G	A
17	rs148026077	36986126	C	T
17	rs531941209	36986138	T	C
17	rs554623835	36986252	T	C
17	rs576073786	36986414	G	A
17	rs543603269	36986424	G	A
17	rs565078458	36986434	G	A
17	rs147491651	36986459	T	G
17	rs113998064	36986509	A	G
17	rs228265	36986782	A	G
17	rs228266	36986963	T	C
17	rs114655407	36986978	G	A
17	rs569722874	36986980	T	A
17	rs553198084	36987405	G	A
17	rs545874952	36987647	T	C
17	rs187573959	36987663	T	A
17	rs149842899	36987738	T	C
17	rs540645774	36987747	T	C
17	rs139721096	36987805	G	C
17	rs72625937	36987834	T	C
17	rs114858889	36988080	T	C
17	rs228267	36988180	A	G
17	rs228268	36988388	T	C
17	rs527660181	36988504	A	G
17	rs146470140	36988576	A	G
17	rs540362608	36988664	T	C
17	rs112317048	36988674	T	C
17	rs140403587	36988699	C	T
17	rs547830307	36988748	G	T
17	rs9747938	36988823	T	C
17	rs9747940	36988840	C	T
17	rs9747176	36988965	T	C
17	rs145072762	36988978	A	G
17	rs373174364	36989178	T	C
17	rs190768249	36989213	G	T
17	rs145953131	36989276	T	C
17	rs8079348	36989355	G	T
17	rs551240213	36989440	A	G
17	rs578200555	36989534	C	T
17	rs545636135	36989561	T	A
17	rs561722469	36989683	G	A
17	rs228269	36989810	A	G
17	rs142959907	36989976	A	G
17	rs536944125	36990008	T	G
17	rs543826322	36990114	A	G
17	rs145500177	36990426	G	C
17	rs111500107	36990451	A	G
17	rs182929391	36990459	G	A
17	rs228270	36990581	A	C
17	rs565270923	36990751	T	C
17	rs532437064	36990788	G	A
17	rs189180679	36990923	T	C
17	rs139927246	36990927	G	T
17	rs7224982	36991053	G	A
17	rs183678104	36991291	C	G
17	rs77536527	36991331	G	A
17	rs201689032	36991482	A	G
17	rs191699562	36991963	G	T
17	rs72625938	36991964	T	C
17	rs541370254	36991973	C	T
17	rs8071479	36991976	A	G
17	rs8068270	36992104	A	G
17	rs12452193	36992375	G	A
17	rs558477369	36992402	T	C
17	rs72625939	36992546	T	C
17	rs117255761	36992671	C	T
17	rs59814788	36992781	G	A
17	rs59537776	36992793	T	C
17	rs368731592	36992929	T	C
17	rs575273605	36993075	T	C
17	rs570543465	36993388	C	A
17	rs200320857	36993485	A	G
17	rs645686	36993655	T	C
17	rs544898515	36993938	G	A
17	rs77754073	36993953	G	A
17	rs11079061	36994057	C	T
17	rs139093176	36994211	C	G
17	rs149879814	36994284	T	C
17	rs555932774	36994379	C	A
17	rs574256415	36994382	T	C
17	rs56295215	36994387	T	C
17	rs117270547	36994539	A	T
17	rs147844733	36994755	T	A
17	rs11079062	36995193	A	G
17	rs142611794	36995240	A	G
17	rs113127741	36995296	A	G
17	rs572771996	36995474	T	C
17	rs539860172	36995475	A	G
17	rs116498909	36995631	A	G
17	rs530864568	36995695	G	A
17	rs551632273	36995747	G	A
17	rs111625768	36996030	T	G
17	rs145645952	36996040	A	G
17	rs533502113	36996152	T	G
17	rs12937167	36996181	G	A
17	rs182513048	36996207	G	T
17	rs72625940	36996222	T	C
17	rs547678767	36996521	G	C
17	rs139008895	36997087	G	C
17	rs7224795	36997088	C	T
17	rs595306	36997288	T	C
17	rs532499309	36997348	T	G
17	rs7210156	36997461	A	G
17	rs61752602	36997503	C	T
17	rs597234	36997679	A	G
17	rs141665212	36997696	G	T
17	rs183629463	36997803	C	G
17	rs584121	36997836	T	C
17	rs117655538	36997929	A	C
17	rs531099964	36997997	A	G
17	rs180982113	36998019	C	T
17	rs142214847	36998446	A	G
17	rs67489313	36998742	C	G
17	rs564816417	36998941	A	G
17	rs12952767	36999072	C	T
17	rs114900418	36999081	G	C
17	rs577078021	36999104	G	A
17	rs72819753	36999108	G	A
17	rs539079577	36999116	A	G
17	rs574523605	36999120	A	G
17	rs12450401	36999123	C	T
17	rs9893044	36999178	C	T
17	rs117708692	36999277	T	C
17	rs1642374	36999351	T	C
17	rs552344383	36999534	A	T
17	rs552874045	36999677	T	C
17	rs4635375	36999859	G	A
17	rs74668323	36999947	A	G
17	rs12051757	37000013	A	G
17	rs541858177	37000020	A	C
17	rs182982412	37000103	A	G
17	rs1642371	37000320	T	A
17	rs191506205	37000323	A	T
17	rs8072783	37000622	G	T
17	rs1642372	37000670	T	C
17	rs1621937	37000691	G	C
17	rs529143329	37000782	A	G
17	rs539472230	37001215	C	G
17	rs117733283	37001313	G	C
17	rs150582886	37001409	T	C
17	rs539978282	37001553	G	T
17	rs560191674	37001605	A	G
17	rs9902888	37001634	A	T
17	rs533321277	37001638	T	C
17	rs566919761	37001680	T	C
17	rs140050287	37001907	T	C
17	rs145693174	37002214	T	C
17	rs189387751	37002234	C	T
17	rs149013175	37002243	T	C
17	rs566104739	37002392	A	G
17	rs181404643	37002404	T	C
17	rs8074926	37002416	A	G
17	rs75508701	37002436	A	G
17	rs8074957	37002489	G	A
17	rs146757923	37002582	A	G
17	rs560468760	37002590	T	C
17	rs1642373	37002623	T	C
17	rs9899869	37002663	T	C
17	rs181628572	37002754	G	C
17	rs137935681	37002763	T	G
17	rs1685885	37002768	T	A
17	rs9889723	37003133	G	A
17	rs191007333	37003239	G	A
17	rs575726658	37003281	T	C
17	rs537861989	37003312	T	A
17	rs571320715	37003389	T	C
17	rs1685886	37003475	A	G
17	rs1685887	37003601	A	G
17	rs540502765	37003693	T	C
17	rs375209402	37003712	A	G
17	rs541169573	37003840	T	A
17	rs536463423	37004230	A	G
17	rs8074919	37004449	C	T
17	rs1239175	37004785	T	C
17	rs3826293	37005017	T	C
17	rs72819756	37005577	G	A
17	rs576868669	37005596	C	G
17	rs570415295	37005749	T	C
17	rs12602031	37005754	T	C
17	rs1239176	37006131	C	T
17	rs150118530	37006233	C	T
17	rs141653767	37006328	G	A
17	rs139318203	37006675	T	C
17	rs138762930	37006740	G	A
17	rs62077676	37006862	G	A
17	rs1239177	37007003	A	T
17	rs75986239	37007025	G	A
17	rs117362774	37007094	T	G
17	rs528291681	37007110	G	A
17	rs1239178	37007119	T	C
17	rs538568386	37007920	G	C
17	rs556665580	37007979	C	T
17	rs76788730	37008550	A	G
17	rs188677709	37008687	A	G
17	rs557383626	37008719	C	A
17	rs140022189	37008968	C	T
17	rs1239179	37009072	T	C
17	rs549482642	37009142	T	A
17	rs74889814	37009563	T	C
17	rs201930375	37009916	G	A
17	rs200778555	37009971	A	G
17	rs144071223	37010014	T	A
17	rs190342740	37010126	A	C
17	rs1124927	37010130	G	C
17	rs923370	37010150	G	A
17	rs4556823	37010346	A	G
17	rs7501749	37010497	C	A
17	rs1239181	37010498	A	C
17	rs1239182	37010508	C	T
17	rs191749949	37010672	C	T
17	rs145848248	37010684	G	A
17	rs188892276	37010880	G	A
17	rs145750090	37011162	T	C
17	rs145599474	37011434	C	T
17	rs72625942	37011929	A	C
17	rs563832349	37012101	A	C
17	rs1239183	37012111	C	A
17	rs34044612	37012332	A	C
17	rs1239184	37012485	T	C
17	rs562373836	37012643	C	A
17	rs535683127	37012645	C	A
17	rs572324258	37012658	T	C
17	rs180778845	37012824	T	C
17	rs546548196	37012825	A	G
17	rs576928818	37012887	T	C
17	rs185337194	37012900	T	C
17	rs570488354	37013051	C	T
17	rs556164640	37013240	G	A
17	rs569507842	37013242	G	T
17	rs185885474	37013397	T	G
17	rs1239185	37013419	T	C
17	rs144609372	37013530	T	C
17	rs191755436	37013605	G	A
17	rs8071523	37013613	G	A
17	rs147547720	37013724	G	C
17	rs142927084	37013806	G	A
17	rs72819761	37013813	T	C
17	rs151080094	37013814	A	G
17	rs556643519	37014143	T	G
17	rs562979891	37014724	A	G
17	rs535094380	37014984	G	T
17	rs557653819	37015022	C	A
17	rs192030678	37015100	A	G
17	rs146518242	37015244	A	C
17	rs560444154	37015582	G	A
17	rs117001874	37015706	T	C
17	rs182053886	37015874	C	T
17	rs186686893	37015917	A	G
17	rs560647244	37016169	A	G
17	rs7225682	37016396	C	T
17	rs143000211	37016565	A	G
17	rs566551923	37016691	T	G
17	rs55678694	37016782	C	A
17	rs541062392	37017012	G	C
17	rs72625943	37017059	A	G
17	rs567437057	37017201	G	A
17	rs139417825	37017241	C	G
17	rs538586589	37017331	A	T
17	rs572366249	37017357	T	A
17	rs12944509	37017360	A	T
17	rs543599771	37017443	C	G
17	rs554584782	37017840	A	G
17	rs79679277	37017889	A	G
17	rs74930498	37017932	T	C
17	rs72625944	37017938	A	G
17	rs11870847	37017969	T	G
17	rs565064537	37017976	T	C
17	rs72625945	37018023	A	G
17	rs11870254	37018109	A	C
17	rs189620986	37018592	A	G
17	rs226241	37018869	G	C
17	rs60124051	37019265	T	C
17	rs148094932	37019611	T	C
17	rs141832928	37019881	C	T
17	rs563188777	37019941	G	C
17	rs142146751	37020056	C	T
17	rs146350641	37020297	T	C
17	rs539708980	37020434	A	G
17	rs111867987	37020479	T	C
17	rs59378112	37020653	G	T
17	rs543720155	37020656	G	T
17	rs226239	37020833	T	A
17	rs35799865	37020932	A	G
17	rs567141527	37021055	G	A
17	rs75737166	37021253	T	C
17	rs226238	37021450	A	G
17	rs151222742	37021505	A	G
17	rs540568567	37021564	A	G
17	rs574103907	37021610	A	G
17	rs34968393	37021670	A	G
17	rs147071723	37022104	A	C
17	rs574042419	37022249	C	T
17	rs226237	37022962	T	C
17	rs185045854	37022985	T	C
17	rs538168150	37023187	C	T
17	rs189963657	37023325	T	C
17	rs543776106	37023610	A	G
17	rs8074192	37023697	G	T
17	rs34301003	37023741	T	C
17	rs138440995	37023839	A	G
17	rs186186810	37023864	C	T
17	rs118065111	37023872	T	C
17	rs142945603	37023884	A	G
17	rs559139900	37023889	C	A
17	rs60162494	37023896	A	G
17	rs117293333	37023910	T	C
17	rs191200665	37023947	T	C
17	rs537237510	37023961	A	G
17	rs182985889	37023968	T	C
17	rs572092432	37024011	T	C
17	rs139490527	37024059	T	A
17	rs56319729	37024141	A	T
17	rs979607	37024319	C	T
17	rs571040353	37024519	G	T
17	rs3760152	37024840	A	G
17	rs554635062	37024988	G	C
17	rs543522626	37025092	T	C
17	rs564906139	37025109	G	C
17	rs559211584	37025185	T	C
17	rs184282441	37025191	T	C
17	rs139787437	37025217	T	C
17	rs79518529	37025375	T	C
17	rs2087294	37025448	C	T
17	rs2004052	37025454	T	C
17	rs184650312	37025539	T	C
17	rs561121036	37025540	T	C
17	rs552347095	37025584	T	C
17	rs188673022	37025618	T	C
17	rs547201518	37025621	T	C
17	rs142166369	37025629	T	C
17	rs575489484	37025837	A	G
17	rs2241010	37026139	T	C
17	rs8076153	37026236	T	C
17	rs114238618	37026344	T	G
17	rs12939116	37026795	G	C
17	rs570067268	37026878	T	C
17	rs546228730	37027116	T	C
17	rs189086201	37027343	T	C
17	rs76297940	37027403	T	G
17	rs544391900	37027877	G	C
17	rs3826294	37027984	T	C
17	rs1352431	37028401	C	G
17	rs542937831	37028718	A	T
17	rs141187289	37028845	A	G
17	rs1873050	37029069	T	C
17	rs226221	37029677	T	C
17	rs370502499	37029907	G	A
17	rs140564516	37029972	G	A
17	rs28684	37030013	G	C
17	rs73297133	37030195	G	A
17	rs11869061	37030219	G	C
17	rs564896707	37030376	C	G
17	rs34720741	37030407	T	C
17	rs226220	37030643	A	G
17	rs538634695	37030697	T	C
17	rs226219	37030771	C	T
17	rs11654576	37030926	T	C
17	rs61409364	37031094	A	G
17	rs9890615	37031166	T	C
17	rs226218	37031343	T	A
17	rs535927832	37031457	C	T
17	rs180766513	37031522	G	T
17	rs554833300	37031523	T	C
17	rs576291050	37032049	A	G
17	rs226217	37032301	A	G
17	rs146638418	37032776	A	G
17	rs563565890	37032957	A	G
17	rs546341508	37033060	G	A
17	rs185881758	37033105	A	G
17	rs150250229	37033222	T	C
17	rs190538651	37033223	A	G
17	rs138905432	37033384	A	G
17	rs73297142	37033509	T	C
17	rs187036635	37033513	C	A
17	rs35203540	37033660	T	C
17	rs35476117	37033670	T	C
17	rs376692875	37033871	T	C
17	rs138011130	37033918	G	A
17	rs226216	37033996	G	T
17	rs556966140	37034080	G	C
17	rs79081307	37034210	C	T
17	rs140625898	37034333	T	C
17	rs141320621	37034365	T	C
17	rs192377554	37034407	T	C
17	rs150792531	37034485	A	G
17	rs149929835	37034630	C	T
17	rs226215	37034818	G	C
17	rs146816467	37035010	T	C
17	rs80253064	37035043	C	T
17	rs577880951	37035214	T	C
17	rs72819769	37035221	C	A
17	rs528083404	37035279	G	A
17	rs11656390	37035312	A	G
17	rs550469619	37035328	T	C
17	rs186629034	37035391	A	T
17	rs75356741	37035397	G	C
17	rs191476375	37035664	G	C
17	rs556309693	37035759	G	C
17	rs548357301	37035971	G	C
17	rs16968472	37036028	G	C
17	rs74515750	37036176	A	G
17	rs226214	37036179	A	G
17	rs570644198	37036182	T	G
17	rs226213	37036488	C	T
17	rs226212	37036554	G	A
17	rs201768088	37036721	T	C
17	rs78018667	37036920	A	G
17	rs531588059	37036923	T	C
17	rs549810706	37036924	T	A
17	rs187148438	37036958	A	G
17	rs17666528	37037002	T	C
17	rs17590228	37037030	A	C
17	rs577780184	37037498	G	C
17	rs11653086	37037718	T	G
17	rs170492	37037771	G	C
17	rs528867276	37038076	A	G
17	rs537758717	37038080	G	C
17	rs12941916	37038190	C	T
17	rs12937217	37038265	G	C
17	rs564894467	37038544	G	A
17	rs530168342	37038662	A	G
17	rs552915702	37038916	A	G
17	rs151324196	37038943	A	G
17	rs78637372	37039489	A	C
17	rs12953084	37039573	C	T
17	rs11658448	37039697	T	C
17	rs138398724	37039720	G	A
17	rs542251197	37040272	A	G
17	rs72625946	37040586	T	C
17	rs78737686	37040709	C	T
17	rs528089558	37040726	C	T
17	rs145989654	37040757	T	C
17	rs226223	37040863	A	G
17	rs146086678	37041047	A	G
17	rs8075510	37041349	A	G
17	rs79740317	37041387	G	T
17	rs226222	37041397	G	A
17	rs149771507	37041575	C	G
17	rs540453387	37041824	A	G
17	rs145575650	37041872	C	A
17	rs147712280	37041948	T	G
17	rs3785461	37042006	A	G
17	rs564005409	37042121	T	C
17	rs117362659	37042396	C	T
17	rs555631623	37042408	T	G
17	rs142515178	37042471	G	A
17	rs544446934	37042496	G	A
17	rs145900449	37042766	A	G
17	rs148218154	37042770	T	C
17	rs140095731	37042811	T	C
17	rs150286266	37042812	A	G
17	rs533999449	37042962	A	G
17	rs118124610	37043030	G	A
17	rs76206872	37043034	G	A
17	rs186911471	37043339	T	C
17	rs564961960	37043348	C	T
17	rs550695533	37043587	G	C
17	rs75498996	37043661	A	G
17	rs226236	37043671	A	G
17	rs7210847	37043679	C	G
17	rs226235	37044029	T	C
17	rs148731851	37044100	T	C
17	rs566328454	37044175	T	C
17	rs555353012	37044216	A	C
17	rs9896145	37044377	T	C
17	rs547941338	37044851	C	A
17	rs183871786	37044926	T	C
17	rs226234	37045177	G	A
17	rs575964052	37045379	T	G
17	rs190157449	37045406	T	C
17	rs144774642	37045460	A	T
17	rs140782010	37045878	G	A
17	rs226233	37045900	T	C
17	rs117839498	37046008	C	G
17	rs144921671	37046130	C	T
17	rs537289360	37046422	A	G
17	rs558569033	37046428	C	T
17	rs74824031	37046462	T	C
17	rs552385304	37047058	A	T
17	rs537068964	37047140	T	C
17	rs758967	37047156	T	G
17	rs567689078	37047202	T	C
17	rs608420	37047285	A	G
17	rs138823402	37047309	T	C
17	rs78202058	37047651	T	C
17	rs9889726	37047658	A	G
17	rs72819773	37047721	G	A
17	rs11655483	37047798	G	A
17	rs544261792	37047823	T	G
17	rs9895758	37047859	G	A
17	rs550063720	37047951	A	C
17	rs112901	37048253	T	G
17	rs534109476	37048310	G	C
17	rs61512769	37048318	C	G
17	rs226232	37048425	A	G
17	rs139346946	37048444	A	G
17	rs562687053	37048589	T	C
17	rs80140639	37048749	A	G
17	rs226231	37048766	A	G
17	rs567531059	37048796	A	T
17	rs149913124	37048945	A	G
17	rs9898883	37049060	A	G
17	rs3785462	37049116	A	G
17	rs226230	37049179	C	T
17	rs567471369	37049212	G	A
17	rs550142934	37049215	A	T
17	rs76456039	37049228	A	G
17	rs191985438	37049232	C	G
17	rs184354845	37049236	A	G
17	rs111584533	37049251	C	T
17	rs544358168	37049391	G	C
17	rs189359067	37049841	T	C
17	rs553439354	37049877	A	G
17	rs180994368	37050043	T	C
17	rs111783687	37050067	A	G
17	rs4794793	37050083	A	C
17	rs116190387	37050367	A	C
17	rs558877673	37050377	A	G
17	rs190330226	37050404	T	C
17	rs140377543	37050520	A	G
17	rs2029345	37050575	A	G
17	rs11658446	37050599	G	A
17	rs113874329	37050636	A	G
17	rs565216900	37050678	A	G
17	rs577282963	37050682	T	C
17	rs143563791	37050766	T	C
17	rs143588774	37050857	T	C
17	rs2058431	37050993	A	T
17	rs541546834	37051392	T	C
17	rs192589127	37051473	A	G
17	rs191732252	37051551	G	T
17	rs141727242	37051660	A	G
17	rs35728017	37051724	A	G
17	rs117839099	37051728	A	G
17	rs11655236	37051771	G	C
17	rs535066761	37051855	T	C
17	rs12940572	37052131	T	C
17	rs540657875	37052260	T	C
17	rs28725387	37052352	T	C
17	rs563506410	37052554	G	A
17	rs372192534	37052576	C	G
17	rs147235744	37052669	G	C
17	rs568539844	37052783	A	G
17	rs149437692	37052786	A	G
17	rs3785464	37052801	A	C
17	rs539671596	37052883	A	G
17	rs1038651	37053165	C	T
17	rs117454072	37053166	A	G
17	rs112922051	37053550	T	C
17	rs569285447	37053556	T	C
17	rs148570400	37053684	A	G
17	rs185616759	37053758	C	A
17	rs12944632	37053992	A	G
17	rs117196755	37054028	C	G
17	rs12952054	37054253	G	A
17	rs188513273	37054361	T	C
17	rs181226216	37054440	C	T
17	rs12943799	37054458	T	C
17	rs540464049	37054490	T	C
17	rs1130638	37054772	T	C
17	rs146454293	37054787	C	T
17	rs2286883	37054884	G	A
17	rs78076914	37054966	T	C
17	rs17590541	37055077	A	G
17	rs146656928	37055080	A	G
17	rs560180563	37055089	C	T
17	rs117070926	37055150	T	C
17	rs556168066	37055576	A	G
17	rs150386076	37055616	G	A
17	rs77415141	37055678	A	G
17	rs575719192	37055771	A	G
17	rs11872093	37055815	A	G
17	rs116876707	37055817	T	A
17	rs548781605	37055827	T	C
17	rs80046281	37055884	G	A
17	rs145083964	37055972	A	G
17	rs149098442	37056131	T	C
17	rs191984729	37056140	T	C
17	rs117814228	37056144	A	G
17	rs138404972	37056229	T	C
17	rs182655292	37056258	T	C
17	rs143897820	37056302	G	A
17	rs186627605	37056397	T	C
17	rs12946160	37056433	T	C
17	rs111863241	37056556	T	C
17	rs532566393	37056616	T	G
17	rs546292437	37056751	T	C
17	rs141409388	37056850	T	C
17	rs112050990	37056880	T	C
17	rs78739684	37057130	T	C
17	rs548226108	37057210	T	C
17	rs375155973	37057226	A	G
17	rs3785465	37057235	G	A
17	rs559077548	37057276	A	G
17	rs8067033	37057517	A	G
17	rs113418342	37057885	G	A
17	rs143299394	37057995	T	C
17	rs557619611	37058180	A	G
17	rs11867684	37058337	G	C
17	rs541673299	37058410	C	G
17	rs4795319	37058693	T	C
17	rs193106199	37058800	T	C
17	rs188205677	37058986	T	C
17	rs112498122	37059156	G	A
17	rs113076602	37059245	G	T
17	rs528481048	37059258	T	C
17	rs73297197	37059497	T	C
17	rs117124696	37059506	T	G
17	rs566837808	37059591	G	C
17	rs3785466	37059744	T	C
17	rs73297199	37059983	C	T
17	rs139137693	37060015	G	A
17	rs1982815	37060134	T	C
17	rs7225722	37060176	C	G
17	rs118118194	37060201	C	T
17	rs566776473	37060422	A	G
17	rs184035148	37060588	A	G
17	rs4794794	37060601	G	T
17	rs13342251	37060636	C	T
17	rs112174784	37060770	T	C
17	rs4794795	37060837	T	C
17	rs544212902	37060852	T	A
17	rs4794796	37061038	C	T
17	rs146228030	37061142	T	A
17	rs139069227	37061503	A	G
17	rs188764014	37061597	A	C
17	rs6503736	37061641	T	C
17	rs7212657	37061642	A	G
17	rs545095503	37061780	C	T
17	rs149881376	37061863	G	T
17	rs148605477	37061879	G	A
17	rs113266427	37062269	T	C
17	rs12937571	37062347	G	A
17	rs145186469	37062452	G	A
17	rs56380079	37062509	A	G
17	rs28715096	37062583	C	T
17	rs57706809	37062641	A	G
17	rs11659022	37062847	G	A
17	rs80062095	37063051	C	A
17	rs554157930	37063218	T	C
17	rs536733258	37063288	A	G
17	rs226229	37063471	C	A
17	rs189645974	37063504	T	C
17	rs16968504	37063505	A	G
17	rs182246673	37063533	A	G
17	rs186892522	37063534	T	C
17	rs11079064	37063545	C	T
17	rs74907363	37063594	T	A
17	rs79106484	37063806	T	G
17	rs117911016	37063827	A	G
17	rs537616697	37063830	T	C
17	rs183495174	37064088	C	G
17	rs741021	37064125	C	T
17	rs1076438	37064127	C	T
17	rs11079065	37064161	T	C
17	rs82977	37064348	G	A
17	rs537528174	37064441	T	G
17	rs3785467	37064449	A	G
17	rs148012980	37064477	T	C
17	rs141695958	37064570	G	C
17	rs82976	37064673	A	G
17	rs741018	37064798	T	C
17	rs82974	37064942	C	T
17	rs226228	37065008	T	C
17	rs139483075	37065206	T	C
17	rs226227	37065515	A	G
17	rs563616143	37065531	G	A
17	rs226226	37065677	T	C
17	rs226225	37065688	T	C
17	rs226224	37065737	A	G
17	rs569215028	37065771	A	C
17	rs558285939	37065808	T	C
17	rs576809593	37065943	A	G
17	rs142889357	37066113	C	G
17	rs76679417	37066338	C	T
17	rs539732343	37066446	T	C
17	rs559586	37066450	G	A
17	rs535617015	37066669	A	G
17	rs572119908	37066710	G	C
17	rs186111515	37066717	T	C
17	rs141268306	37066763	T	C
17	rs529365844	37066767	G	T
17	rs638366	37066824	A	G
17	rs73299127	37067012	C	G
17	rs533075	37067061	C	T
17	rs35283086	37067165	A	G
17	rs58953083	37067167	G	C
17	rs148795702	37067168	G	A
17	rs640306	37067261	T	C
17	rs550685335	37067328	A	G
17	rs568981450	37067335	C	T
17	rs530253	37067362	C	T
17	rs1005654	37067481	T	A
17	rs564998210	37067627	G	C
17	rs564655898	37067681	T	C
17	rs653342	37067839	A	G
17	rs9909033	37067934	A	G
17	rs533789052	37068028	C	T
17	rs654660	37068128	T	C
17	rs543251430	37068343	A	G
17	rs655565	37068356	G	A
17	rs192556724	37068357	T	C
17	rs145250715	37068397	G	T
17	rs656027	37068460	G	C
17	rs683234	37068491	A	G
17	rs537734760	37068561	A	G
17	rs536811167	37068740	A	T
17	rs685098	37068935	T	G
17	rs76432645	37069065	G	A
17	rs9889509	37069095	A	G
17	rs560165769	37069174	A	C
17	rs687255	37069394	G	A
17	rs572854427	37069513	T	C
17	rs187591243	37069816	A	G
17	rs564963359	37069994	T	C
17	rs192775741	37070043	G	T
17	rs57905741	37070091	T	C
17	rs553299177	37070116	A	G
17	rs9303334	37070195	T	C
17	rs543567348	37070277	A	G
17	rs528461620	37070379	A	T
17	rs548627852	37070485	A	G
17	rs530894630	37070512	A	G
17	rs525989	37070658	A	G
17	rs147575335	37070664	T	C
17	rs525767	37070737	A	G
17	rs77608225	37070893	A	G
17	rs523145	37070988	A	T
17	rs523120	37070994	A	G
17	rs2241009	37071189	C	T
17	rs78986381	37071229	T	C
17	rs569544434	37071321	A	G
17	rs150234754	37071376	T	C
17	rs569502	37071995	T	C
17	rs78443405	37072073	A	G
17	rs4541106	37072192	G	T
17	rs146951831	37072456	A	G
17	rs12601606	37072625	G	C
17	rs8077141	37072641	T	C
17	rs181846971	37072672	A	G
17	rs8066394	37072843	A	G
17	rs528967532	37073041	A	G
17	rs573728587	37073181	T	C
17	rs600158	37073182	A	G
17	rs372988344	37073291	A	G
17	rs572791129	37073310	A	G
17	rs598751	37073532	A	G
17	rs16968529	37073676	A	T
17	rs142414912	37073859	T	G
17	rs554389442	37074027	C	T
17	rs532871920	37074266	A	G
17	rs676107	37074268	T	C
17	rs559482191	37074325	A	G
17	rs112436484	37074493	T	C
17	rs75434615	37074702	G	A
17	rs140712137	37074759	T	C
17	rs3744075	37074932	T	C
17	rs201816467	37075042	G	C
17	rs566644862	37075141	A	G
17	rs548512740	37075199	G	T
17	rs537341679	37075236	A	G
17	rs559243895	37075239	C	T
17	rs538253259	37075304	G	A
17	rs660413	37075506	G	A
17	rs146267207	37075507	A	G
17	rs11539845	37075758	A	G
17	rs553337915	37075824	T	C
17	rs146332868	37076005	T	C
17	rs139578637	37076093	C	T
17	rs554505428	37076094	C	G
17	rs646097	37076331	G	A
17	rs553470697	37077104	A	G
17	rs186124653	37077245	A	G
17	rs545615927	37077727	G	C
17	rs190581345	37078064	G	C
17	rs117614435	37078189	G	C
17	rs117777043	37078304	T	C
17	rs540361979	37078428	T	C
17	rs540710550	37078549	C	T
17	rs151151253	37078659	A	G
17	rs614358	37078880	T	C
17	rs557714593	37078961	T	C
17	rs574131160	37079240	T	G
17	rs575809	37079255	G	T
17	rs567692687	37079407	C	G
17	rs566517645	37079644	T	C
17	rs538370831	37079764	A	G
17	rs142568294	37079769	T	C
17	rs189898697	37079773	C	T
17	rs572827807	37079947	G	A
17	rs144740821	37079949	T	A
17	rs182448733	37080209	A	G
17	rs551219966	37080303	G	C
17	rs566451747	37080304	T	C
17	rs9896257	37080317	T	G
17	rs7207874	37080434	T	C
17	rs559061406	37080491	T	C
17	rs554475247	37080515	C	G
17	rs572791043	37080700	G	C
17	rs7224900	37080874	C	T
17	rs62075188	37080949	T	C
17	rs147537183	37080950	A	G
17	rs550254834	37081021	A	G
17	rs113862532	37081041	T	C
17	rs185302160	37081198	T	G
17	rs188616158	37081242	A	G
17	rs544733130	37081351	T	C
17	rs193244835	37081384	A	G
17	rs62075189	37081554	A	G
17	rs548551871	37081721	T	C
17	rs677843	37081851	G	T
17	rs573556	37082081	A	C
17	rs541495901	37082295	T	C
17	rs184039958	37082578	A	C
17	rs553561595	37082592	C	T
17	rs188755679	37082723	T	C
17	rs186996459	37083264	C	T
17	rs649997	37083464	A	G
17	rs182385393	37083502	A	G
17	rs145510225	37083818	T	C
17	rs512003	37084227	G	A
17	rs545918238	37084461	G	A
17	rs573396160	37084554	A	T
17	rs562245578	37084674	G	A
17	rs148255474	37085031	T	C
17	rs115343914	37085042	C	G
17	rs183779908	37085372	A	T
17	rs62075191	37085515	A	C
17	rs562871613	37085905	C	T
17	rs569003920	37085956	G	T
17	rs8080135	37086125	C	T
17	rs9906510	37086234	T	A
17	rs201838488	37086246	T	A
17	rs58894740	37086249	A	T
17	rs530079993	37086252	A	T
17	rs533121549	37086283	G	A
17	rs538464970	37086604	C	G
17	rs561822524	37086699	C	T
17	rs60707475	37086712	T	C
17	rs560247182	37086875	C	G
17	rs549179876	37086978	T	C
17	rs564073588	37087219	C	G
17	rs35066473	37087385	C	G
17	rs542991398	37087471	T	C
17	rs62075193	37087496	T	G
17	rs62075194	37087497	T	G
17	rs548753752	37087610	A	G
17	rs680834	37087784	T	C
17	rs577387723	37087868	C	G
17	rs191707538	37088090	T	G
17	rs12602533	37088367	G	A
17	rs571303135	37088374	T	C
17	rs576504901	37088393	G	C
17	rs543855254	37088626	G	C
17	rs565315949	37088667	C	T
17	rs184823795	37089277	A	G
17	rs189641699	37089308	A	G
17	rs193019321	37089444	C	T
17	rs553914	37089928	C	T
17	rs189101570	37090225	C	T
17	rs143829142	37090343	A	G
17	rs149407629	37090454	A	C
17	rs191184119	37091042	T	C
17	rs78890337	37091101	T	A
17	rs79785223	37091103	C	A
17	rs182874966	37091161	C	A
17	rs186051180	37091528	C	T
17	rs528364733	37091850	C	T
17	rs111731083	37091938	C	T
17	rs539815434	37092268	C	A
17	rs545922877	37092586	A	G
17	rs594415	37093243	G	T
17	rs188856616	37093374	T	C
17	rs150816372	37093490	T	C
17	rs113358400	37093510	C	T
17	rs200167569	37093593	A	G
17	rs184582041	37093615	C	T
17	rs140367650	37093678	T	C
17	rs558030855	37093734	G	C
17	rs566971493	37093870	G	A
17	rs543711453	37093959	T	C
17	rs145019343	37093960	A	G
17	rs1733803	37094132	G	A
17	rs542724723	37094406	C	T
17	rs571892622	37094479	C	T
17	rs118182432	37095019	G	A
17	rs556313048	37095358	A	C
17	rs187589651	37095851	T	A
17	rs554040561	37096076	A	G
17	rs550464724	37096209	T	C
17	rs72821519	37096739	T	C
17	rs554908096	37096989	T	C
17	rs547526184	37097438	G	T
17	rs534747181	37098086	A	G
17	rs553071998	37098122	T	C
17	rs79018850	37098259	G	A
17	rs564683605	37098286	A	G
17	rs184024266	37098452	A	T
17	rs530706703	37098674	T	C
17	rs142729630	37098740	T	A
17	rs564389819	37099088	T	A
17	rs77925264	37099089	T	C
17	rs200662851	37099221	T	C
17	rs551054825	37099258	T	C
17	rs563986127	37100043	G	A
17	rs9908180	37100166	T	C
17	rs569321031	37100185	T	C
17	rs143843284	37100342	T	C
17	rs186846242	37100421	T	C
17	rs12939477	37100444	G	A
17	rs568767358	37100828	A	G
17	rs35152618	37100894	A	G
17	rs147067575	37100944	G	A
17	rs560550162	37101049	A	G
17	rs140519336	37101100	T	C
17	rs561360162	37101104	C	T
17	rs551875398	37101117	A	G
17	rs550210359	37101125	G	A
17	rs9906595	37101380	T	C
17	rs80259632	37101436	G	T
17	rs574028774	37101817	T	C
17	rs550959647	37101872	G	C
17	rs183782925	37101873	A	G
17	rs188443367	37101883	T	C
17	rs6503737	37101918	G	C
17	rs538972312	37101990	A	C
17	rs543115295	37102061	T	C
17	rs189929515	37102201	T	A
17	rs532658230	37102346	C	T
17	rs549030654	37102550	T	A
17	rs189347976	37102635	C	A
17	rs531479316	37102644	A	T
17	rs549698501	37102645	A	C
17	rs566044405	37103016	T	C
17	rs56289645	37103302	T	A
17	rs531265250	37103424	A	G
17	rs542516952	37103913	C	A
17	rs574976821	37104489	A	C
17	rs575883427	37104538	G	T
17	rs541139059	37104569	A	G
17	rs529922204	37104659	A	G
17	rs2338373	37104834	C	G
17	rs113480671	37105343	T	C
17	rs117689087	37105372	C	T
17	rs144738237	37105565	T	C
17	rs546623259	37105820	C	A
17	rs78523330	37105982	G	A
17	rs186084177	37106090	A	G
17	rs58749044	37106250	G	A
17	rs11653969	37106357	A	C
17	rs550799925	37106606	C	T
17	rs563044477	37106642	T	G
17	rs533581295	37106647	G	T
17	rs552038066	37106675	T	C
17	rs62075197	37106757	T	C
17	rs571756276	37106850	A	G
17	rs187831116	37107016	T	C
17	rs562955474	37107116	T	C
17	rs552003289	37107170	C	T
17	rs1262618	37107171	C	T
17	rs146555805	37107351	T	C
17	rs192901146	37107465	C	T
17	rs538182161	37108193	C	T
17	rs138690189	37108307	T	C
17	rs190718178	37108611	T	C
17	rs180680015	37108826	T	C
17	rs117754639	37109051	C	T
17	rs9899905	37109243	C	T
17	rs560894852	37109292	A	G
17	rs538973952	37109380	C	A
17	rs181217601	37109802	C	T
17	rs561014342	37109888	T	A
17	rs565900656	37110172	G	T
17	rs548321151	37110222	A	G
17	rs565043918	37110533	C	A
17	rs530992599	37110591	C	T
17	rs548555304	37110776	T	C
17	rs79488852	37110973	G	T
17	rs66506335	37111368	T	C
17	rs530831054	37111436	T	C
17	rs184073337	37111498	A	G
17	rs569604161	37111776	C	A
17	rs145906389	37111995	A	G
17	rs556774550	37112595	G	C
17	rs188610410	37112714	C	G
17	rs529455308	37112836	A	T
17	rs74252433	37113052	C	T
17	rs10852954	37114157	A	G
17	rs184057938	37114211	T	C
17	rs566651361	37114305	G	A
17	rs531058585	37114328	C	T
17	rs544687782	37114377	T	C
17	rs181475845	37114527	G	A
17	rs572614060	37114694	C	T
17	rs528838009	37114818	A	G
17	rs549317986	37115257	C	T
17	rs62075217	37115398	A	C
17	rs542881963	37115504	C	T
17	rs576370109	37115525	G	T
17	rs6503738	37115688	C	T
17	rs559588754	37115911	G	A
17	rs140922819	37116302	T	C
17	rs9901500	37116393	T	G
17	rs75751908	37116564	T	C
17	rs571480986	37116565	A	G
17	rs536350624	37116693	T	G
17	rs554703132	37116694	T	A
17	rs537319610	37116780	A	G
17	rs16968540	37117304	G	T
17	rs17730966	37117485	T	C
17	rs17730990	37117536	G	A
17	rs150940556	37117664	C	G
17	rs535007256	37117834	C	T
17	rs553686176	37117837	T	C
17	rs150179743	37117905	G	C
17	rs563432448	37118206	C	T
17	rs367636023	37118352	A	G
17	rs532236494	37118403	G	T
17	rs576985785	37118666	T	C
17	rs140430888	37119246	T	C
17	rs149385639	37119289	C	G
17	rs371394219	37119365	C	T
17	rs552708139	37119762	C	G
17	rs7213323	37119920	T	C
17	rs187256581	37119974	A	G
17	rs141815350	37120663	T	A
17	rs375368570	37120943	G	A
17	rs546585618	37121145	G	A
17	rs576052543	37121164	G	A
17	rs546232768	37121248	A	G
17	rs149034513	37121743	T	C
17	rs572454507	37121957	C	T
17	rs533136350	37122086	G	A
17	rs140827177	37123142	A	T
17	rs374479318	37123214	C	T
17	rs553916383	37123226	T	C
17	rs565957131	37123264	T	C
17	rs77410198	37123472	T	C
17	rs527315008	37123661	A	G
17	rs77758503	37123840	T	C
17	rs547428129	37124113	G	A
17	rs114456088	37124319	T	C
17	rs553848372	37124779	T	C
17	rs77376033	37124845	A	C
17	rs193021351	37124953	T	G
17	rs113690148	37125496	G	C
17	rs530993779	37125655	G	A
17	rs181866371	37125793	C	G
17	rs9914748	37125922	G	A
17	rs577222675	37126258	A	T
17	rs112156905	37126320	A	G
17	rs191216314	37126578	T	C
17	rs555909468	37126631	G	C
17	rs535475485	37126712	T	G
17	rs148119306	37127147	T	C
17	rs79924193	37127253	C	G
17	rs563066718	37127717	A	G
17	rs148765475	37128951	C	G
17	rs555879708	37129047	T	C
17	rs545310227	37129205	G	A
17	rs192682565	37129245	A	T
17	rs117103620	37129275	T	C
17	rs146521263	37129981	C	A
17	rs560464187	37130213	A	G
17	rs72821528	37130388	T	C
17	rs189333578	37130396	T	C
17	rs550197077	37130983	T	C
17	rs565957074	37131127	A	G
17	rs548587390	37131171	A	G
17	rs576290011	37131559	G	A
17	rs189635047	37131587	A	G
17	rs181192188	37131647	T	C
17	rs190513748	37131844	A	G
17	rs559416567	37132014	T	C
17	rs547420838	37132148	T	C
17	rs534651055	37132635	C	T
17	rs59934140	37132723	A	G
17	rs563891715	37132949	A	G
17	rs553062223	37133409	T	C
17	rs9915357	37133419	G	A
17	rs139184728	37133531	C	G
17	rs62075221	37133652	T	C
17	rs75606053	37133680	T	A
17	rs67020881	37133682	T	A
17	rs191142167	37133684	A	T
17	rs187091363	37133767	G	A
17	rs191886250	37133821	G	A
17	rs540514562	37133873	G	A
17	rs556023746	37133875	G	A
17	rs574256265	37133889	G	A
17	rs568649609	37133915	G	A
17	rs545468755	37133933	T	G
17	rs200230142	37133939	A	G
17	rs189100585	37133982	C	T
17	rs569252642	37134223	T	A
17	rs74944037	37134623	A	G
17	rs8077483	37134938	C	T
17	rs12945745	37134996	A	G
17	rs12946001	37135042	A	G
17	rs561857654	37135604	T	G
17	rs527710543	37135837	T	C
17	rs2909265	37135978	A	G
17	rs62075222	37136017	T	C
17	rs181478518	37136181	C	A
17	rs142473456	37136509	C	T
17	rs577894266	37136788	A	G
17	rs149243940	37136938	A	G
17	rs115080769	37137119	C	T
17	rs62075223	37137294	G	A
17	rs9893946	37137299	T	C
17	rs147620062	37137528	T	C
17	rs537354704	37138126	T	G
17	rs185302684	37138579	C	T
17	rs564895529	37139063	T	C
17	rs143103504	37139462	C	T
17	rs193186289	37139732	T	C
17	rs141167917	37139773	T	G
17	rs111571606	37139969	G	A
17	rs552087484	37140995	G	T
17	rs115201484	37141131	C	T
17	rs12603191	37141630	A	G
17	rs375390832	37141676	A	T
17	rs28722775	37141855	T	C
17	rs10459919	37142060	A	C
17	rs192157271	37142120	G	A
17	rs10459920	37142261	G	A
17	rs142316720	37142396	A	G
17	rs536287905	37142807	A	G
17	rs568498266	37142866	T	C
17	rs144509600	37142974	A	G
17	rs555622292	37143051	A	G
17	rs545385397	37143173	T	C
17	rs560346383	37143214	T	C
17	rs577875545	37143637	G	A
17	rs182042351	37143750	T	A
17	rs116995897	37143785	A	G
17	rs549094775	37144213	A	G
17	rs556341651	37144368	T	C
17	rs141274761	37144498	A	T
17	rs548059125	37144905	T	C
17	rs571443060	37144951	C	T
17	rs182007131	37145118	T	C
17	rs149801158	37145150	T	C
17	rs9891231	37145222	C	T
17	rs191457860	37145723	T	C
17	rs4795320	37145949	A	C
17	rs4795321	37146002	G	T
17	rs531331316	37146146	G	T
17	rs80186354	37146174	G	A
17	rs9901770	37146592	T	G
17	rs4795322	37146912	G	A
17	rs183568518	37146922	T	C
17	rs4795323	37146946	C	T
17	rs4795325	37147090	C	T
17	rs184035415	37147137	T	C
17	rs552471036	37147138	A	G
17	rs570743667	37147142	A	G
17	rs530770873	37147616	G	C
17	rs116412687	37147724	G	T
17	rs148035135	37148102	T	C
17	rs9889251	37148373	A	G
17	rs118035433	37148404	G	A
17	rs555672181	37148467	A	T
17	rs201550412	37149031	T	C
17	rs11869732	37149094	T	C
17	rs114212929	37149377	C	T
17	rs12602312	37149573	T	C
17	rs79598063	37149673	C	T
17	rs545473376	37149677	T	C
17	rs560262487	37149678	A	G
17	rs79153879	37149679	C	T
17	rs147596534	37149946	T	A
17	rs568820372	37149959	A	C
17	rs187741359	37150232	A	T
17	rs150388751	37150301	A	G
17	rs532898967	37150428	G	A
17	rs1733805	37150505	G	T
17	rs3848398	37150556	T	A
17	rs77844478	37150875	C	T
17	rs192903941	37150905	T	C
17	rs56201103	37150906	A	G
17	rs138647669	37150929	T	C
17	rs12939446	37150991	T	C
17	rs12947087	37151088	A	G
17	rs12940041	37151163	T	C
17	rs118076958	37151164	A	G
17	rs8080159	37151713	T	C
17	rs8069474	37151961	G	A
17	rs532214869	37152047	C	A
17	rs8074218	37152094	C	T
17	rs8070153	37152369	G	A
17	rs75337885	37152508	A	G
17	rs145511428	37152664	A	C
17	rs148834764	37152699	A	G
17	rs115156954	37152757	A	G
17	rs34141667	37152798	A	G
17	rs4795326	37152888	T	C
17	rs184447537	37152919	T	C
17	rs189367444	37152962	T	C
17	rs540006440	37153288	G	A
17	rs190507411	37153300	A	G
17	rs181670013	37153445	C	T
17	rs568664619	37153480	T	G
17	rs2338374	37153663	T	C
17	rs574498248	37153666	G	C
17	rs190995762	37153687	A	G
17	rs144691321	37154105	T	C
17	rs9902166	37154121	T	C
17	rs9908757	37154477	C	G
17	rs190907736	37154487	A	T
17	rs183126370	37154488	T	A
17	rs187081977	37154518	C	T
17	rs62075226	37154641	T	C
17	rs118141619	37154649	T	C
17	rs191879445	37154650	A	G
17	rs184377766	37154672	C	T
17	rs546209342	37154819	C	T
17	rs117376928	37154875	G	C
17	rs575393578	37154991	T	C
17	rs12949369	37155017	C	T
17	rs193252152	37155111	C	T
17	rs79884238	37155208	A	C
17	rs549447088	37155544	A	G
17	rs539001459	37155640	T	C
17	rs535152334	37155672	C	T
17	rs78475675	37156072	C	G
17	rs561427784	37156355	A	G
17	rs150418605	37156640	G	A
17	rs138299827	37156780	T	A
17	rs143830296	37156820	A	G
17	rs115166206	37156985	T	C
17	rs79528985	37157008	A	C
17	rs544126341	37157095	T	C
17	rs139332755	37157124	A	T
17	rs533003922	37157140	G	A
17	rs149411523	37157160	A	T
17	rs148550880	37157276	T	C
17	rs141686530	37157280	A	C
17	rs150523383	37157463	T	C
17	rs117325491	37157747	T	G
17	rs114316767	37157880	T	C
17	rs181405270	37157966	A	C
17	rs2338375	37158780	T	C
17	rs541772599	37158810	T	C
17	rs149949002	37158971	C	A
17	rs532255517	37159027	T	C
17	rs145006780	37159189	G	A
17	rs534013472	37159288	C	T
17	rs149073675	37160048	C	T
17	rs1014263	37160446	G	A
17	rs529976546	37160804	C	T
17	rs149613025	37161352	A	G
17	rs116334932	37161597	T	C
17	rs564545584	37161761	A	G
17	rs141609813	37161834	G	A
17	rs57668315	37162037	T	A
17	rs112973802	37162238	T	C
17	rs144133346	37162261	G	T
17	rs114429075	37162388	A	G
17	rs12603455	37162684	T	A
17	rs569108710	37162931	C	G
17	rs77348598	37162968	T	C
17	rs117600414	37162989	A	G
17	rs78259811	37163023	T	G
17	rs4795328	37163138	T	A
17	rs78055669	37163226	T	C
17	rs183831892	37163345	C	T
17	rs142456083	37163437	T	C
17	rs1268310	37163477	T	A
17	rs555669081	37163713	C	A
17	rs62075228	37163936	G	A
17	rs541068265	37164120	A	G
17	rs143842145	37164338	A	G
17	rs536176379	37164391	C	A
17	rs145121964	37164737	C	T
17	rs560083795	37164995	A	G
17	rs567238324	37165164	G	C
17	rs189831904	37165387	G	C
17	rs554290703	37165398	C	T
17	rs182481793	37165401	C	T
17	rs185538012	37165438	A	T
17	rs77219596	37165752	A	G
17	rs144485976	37166040	T	C
17	rs12936020	37166076	C	T
17	rs536420077	37166120	G	C
17	rs188895773	37166561	T	A
17	rs113511226	37166993	A	G
17	rs186727888	37167176	A	G
17	rs191485056	37167429	C	T
17	rs1262616	37167476	T	A
17	rs570990817	37167548	A	C
17	rs147901793	37167944	T	G
17	rs73985058	37168451	T	C
17	rs145142451	37168710	A	G
17	rs78696594	37168852	G	A
17	rs78898597	37168869	A	C
17	rs184826402	37169039	T	C
17	rs530506446	37169352	A	G
17	rs8081922	37169543	G	A
17	rs148003893	37169564	T	C
17	rs58165931	37169565	G	A
17	rs66966658	37169692	G	A
17	rs573197320	37169762	G	A
17	rs534893732	37169857	A	G
17	rs566746934	37170343	T	C
17	rs1262619	37170708	A	G
17	rs189655246	37170711	G	A
17	rs182328488	37170895	T	C
17	rs141171784	37171686	T	G
17	rs143952095	37171821	A	C
17	rs8081412	37171831	G	A
17	rs562641010	37171899	T	C
17	rs188327778	37172013	G	A
17	rs148194423	37172399	T	C
17	rs571957611	37172404	G	C
17	rs536884359	37172597	G	C
17	rs139548757	37173090	A	G
17	rs184316519	37173398	A	G
17	rs144286089	37173403	G	A
17	rs117755772	37173642	G	A
17	rs143570639	37173649	A	G
17	rs542348276	37173808	C	T
17	rs141018707	37174137	T	C
17	rs141160094	37174677	A	C
17	rs546890663	37175101	A	G
17	rs564476048	37175615	G	T
17	rs6503739	37175916	T	C
17	rs563308579	37175922	G	T
17	rs12946111	37176081	T	C
17	rs535765510	37176136	A	G
17	rs561965488	37176490	C	T
17	rs563677467	37176617	T	C
17	rs146307559	37176838	T	C
17	rs6503740	37176839	A	G
17	rs112338820	37176841	A	G
17	rs550897405	37176888	C	T
17	rs557945742	37177090	G	A
17	rs188359738	37177135	G	T
17	rs555497795	37177186	A	G
17	rs148781233	37177341	G	A
17	rs1922174	37177594	T	C
17	rs145091001	37177750	T	C
17	rs562555070	37177970	T	G
17	rs533212020	37178014	A	G
17	rs180981808	37517769	T	G
17	rs150895299	37517795	G	A
17	rs181506242	37518133	G	C
17	rs11869259	37518141	A	C
17	rs149604431	37518149	C	A
17	rs11869109	37518205	T	G
17	rs11871813	37518302	C	A
17	rs542723193	37518337	A	G
17	rs559461557	37518356	T	C
17	rs148394198	37518415	A	G
17	rs11869323	37518499	T	C
17	rs150997126	37518572	A	G
17	rs8078599	37518660	T	C
17	rs550864159	37518685	A	T
17	rs112706625	37518822	C	T
17	rs34821956	37519307	G	C
17	rs187865807	37519357	A	T
17	rs146434484	37519414	T	C
17	rs531626519	37519558	T	C
17	rs182334443	37519843	A	G
17	rs537700589	37520073	C	A
17	rs543710753	37520205	T	C
17	rs117371139	37520301	T	C
17	rs141657380	37520387	A	C
17	rs9908131	37520449	C	T
17	rs8069194	37520465	A	G
17	rs530167375	37520644	C	T
17	rs192915784	37520654	T	C
17	rs553343974	37520768	A	G
17	rs146205295	37520848	T	A
17	rs543629442	37520925	C	T
17	rs192975842	37521110	T	C
17	rs184837005	37521119	C	T
17	rs552349518	37521227	A	G
17	rs528719510	37521256	A	G
17	rs7223438	37521355	C	T
17	rs541834419	37521750	T	C
17	rs35269184	37521871	G	C
17	rs35051623	37522250	T	A
17	rs575338320	37522251	A	T
17	rs144742035	37522492	C	T
17	rs568353426	37522896	C	T
17	rs181896498	37523037	C	T
17	rs539433898	37523142	C	T
17	rs111823951	37523449	C	A
17	rs568792314	37523690	T	C
17	rs190920743	37523779	G	A
17	rs545823595	37524135	C	G
17	rs185151927	37524328	A	G
17	rs191034217	37524524	C	A
17	rs7215983	37524561	T	C
17	rs6503506	37524653	A	C
17	rs555607101	37524829	C	T
17	rs183184925	37524851	A	C
17	rs8077822	37525013	C	A
17	rs6503507	37525274	T	C
17	rs77957363	37525479	A	T
17	rs527730003	37525550	A	G
17	rs573660621	37525947	A	G
17	rs183683362	37526031	T	G
17	rs573164738	37526108	G	C
17	rs68178216	37526241	C	A
17	rs117818262	37526340	A	G
17	rs550333960	37526396	T	A
17	rs547963066	37526421	C	T
17	rs184871646	37526422	A	G
17	rs189749464	37526562	A	G
17	rs181631806	37526682	A	G
17	rs561009163	37526828	G	A
17	rs559913473	37526917	A	G
17	rs35268938	37526964	T	C
17	rs139667480	37527327	T	C
17	rs538698186	37527354	T	C
17	rs568980605	37527369	A	G
17	rs532678443	37527540	C	T
17	rs538871901	37527553	A	T
17	rs189267340	37527607	T	A
17	rs531061777	37527782	T	C
17	rs7212621	37527911	G	T
17	rs565635671	37528062	T	C
17	rs35546703	37528897	C	T
17	rs150454382	37529239	G	T
17	rs564844792	37529570	C	A
17	rs557072894	37529936	T	C
17	rs16965115	37530066	C	T
17	rs530582859	37530320	T	C
17	rs72825148	37530452	A	T
17	rs8077104	37530510	G	A
17	rs192688274	37530561	T	C
17	rs8079303	37530755	C	G
17	rs377635512	37530775	C	T
17	rs141749454	37530864	C	T
17	rs150558343	37530912	G	A
17	rs550575427	37531164	T	C
17	rs145223502	37531289	T	C
17	rs574403808	37531318	A	G
17	rs73293040	37531383	C	G
17	rs72825152	37531456	T	C
17	rs76568100	37531668	C	A
17	rs57418114	37531705	A	G
17	rs4794807	37531718	A	T
17	rs4794808	37531916	T	C
17	rs556936970	37532072	T	C
17	rs562486844	37532350	T	C
17	rs533216209	37532370	A	T
17	rs532585233	37532487	T	C
17	rs9898773	37532507	G	C
17	rs78318619	37532576	G	T
17	rs146891636	37532579	C	T
17	rs190554167	37532744	C	T
17	rs140704376	37532860	A	G
17	rs4511574	37532916	T	C
17	rs28799952	37533056	T	C
17	rs185972216	37533449	A	C
17	rs59775294	37533762	G	T
17	rs7221117	37533776	T	C
17	rs567040629	37533806	C	T
17	rs537521617	37533814	T	C
17	rs185836637	37534105	A	G
17	rs553646370	37534536	A	T
17	rs191972140	37534608	C	T
17	rs182694180	37534683	T	C
17	rs13340960	37534802	A	G
17	rs575919161	37534938	C	T
17	rs547590585	37535024	G	A
17	rs187191716	37535116	A	G
17	rs186215730	37535161	C	G
17	rs113414512	37535298	T	C
17	rs73293051	37535336	C	T
17	rs116983021	37535625	C	G
17	rs4795356	37535631	T	C
17	rs535011724	37535735	C	T
17	rs184307618	37535801	A	G
17	rs188230121	37535937	A	G
17	rs532550110	37536004	C	A
17	rs576846632	37536060	C	T
17	rs559491261	37536306	A	C
17	rs181611268	37536454	G	T
17	rs11078898	37536480	G	A
17	rs13341996	37536862	T	C
17	rs116592627	37536912	G	A
17	rs189710181	37537139	A	G
17	rs186870338	37537242	A	G
17	rs149193985	37537283	A	G
17	rs9896913	37537348	G	A
17	rs563984941	37538007	C	T
17	rs529112239	37538370	A	C
17	rs150170176	37538417	A	C
17	rs188564362	37538423	A	G
17	rs527649183	37538929	C	T
17	rs560580333	37539234	G	C
17	rs547763325	37539323	A	G
17	rs142055352	37539370	G	C
17	rs12945363	37539637	A	G
17	rs117786295	37539806	C	G
17	rs7210488	37539819	G	T
17	rs535381728	37540549	A	G
17	rs182921357	37540650	T	C
17	rs567372927	37540758	T	C
17	rs9899069	37540772	G	A
17	rs543580440	37541140	C	T
17	rs144858426	37541453	A	C
17	rs147934750	37541488	A	G
17	rs554824267	37541566	A	T
17	rs376991686	37541595	C	T
17	rs558831396	37541634	C	G
17	rs141722461	37541740	G	C
17	rs72825164	37541965	A	G
17	rs188214811	37542051	A	G
17	rs562288542	37542133	C	A
17	rs7218074	37542342	C	A
17	rs117228720	37542375	G	A
17	rs564488055	37542382	A	G
17	rs8073511	37542508	C	G
17	rs145521275	37542824	G	C
17	rs181508139	37542971	A	C
17	rs7221875	37543328	A	G
17	rs138047865	37543337	T	A
17	rs7208487	37543449	G	T
17	rs117458104	37543480	C	G
17	rs189227922	37543602	A	G
17	rs564051526	37543769	C	T
17	rs528338470	37543770	A	G
17	rs540254376	37543774	C	T
17	rs7208714	37543792	G	A
17	rs557024803	37544011	G	T
17	rs533429767	37544488	C	T
17	rs527879924	37544584	T	C
17	rs138207452	37544606	A	G
17	rs568634751	37544740	A	T
17	rs149570054	37544763	A	G
17	rs572739949	37544818	T	C
17	rs541674744	37544822	T	C
17	rs34425563	37544830	A	G
17	rs139234804	37545024	T	C
17	rs111305101	37545102	T	C
17	rs375296369	37545213	C	T
17	rs80297436	37545672	C	G
17	rs192286234	37545737	G	T
17	rs140094680	37545743	A	G
17	rs543799978	37545807	T	C
17	rs145548570	37545916	T	A
17	rs140764383	37546209	G	T
17	rs537085996	37546274	C	T
17	rs145468558	37546477	T	C
17	rs113242884	37546494	T	C
17	rs117243039	37546541	A	G
17	rs549967962	37546657	C	T
17	rs141053084	37546770	T	C
17	rs184522069	37546800	A	C
17	rs565983075	37546801	A	G
17	rs552632173	37547074	T	G
17	rs189392148	37547157	A	G
17	rs2338798	37547269	C	T
17	rs565113360	37547546	C	A
17	rs8073144	37547595	A	C
17	rs9906612	37547631	C	A
17	rs8077629	37547800	C	A
17	rs553400217	37547831	G	A
17	rs8077259	37547897	T	C
17	rs41470350	37548054	C	A
17	rs552298621	37548173	T	G
17	rs2338797	37548241	A	G
17	rs181202007	37548348	T	C
17	rs542147877	37548514	C	G
17	rs563239299	37548612	T	G
17	rs530823308	37548684	C	T
17	rs9892675	37549200	T	C
17	rs375646061	37549530	A	G
17	rs56161258	37549758	G	C
17	rs55927957	37549765	T	G
17	rs74706108	37550283	C	G
17	rs377599885	37550331	A	G
17	rs192062394	37550682	T	C
17	rs573961625	37550688	A	G
17	rs143983765	37550787	T	C
17	rs57399933	37551189	G	A
17	rs559840393	37551275	G	T
17	rs182448932	37551675	C	T
17	rs566588289	37551805	A	T
17	rs189358944	37551838	C	G
17	rs10491128	37551988	A	G
17	rs576302919	37552166	A	G
17	rs562176642	37552325	G	A
17	rs551232971	37552392	T	A
17	rs536470682	37552685	T	C
17	rs12600625	37552781	A	G
17	rs527352365	37552978	A	G
17	rs34597616	37552989	A	G
17	rs113825099	37553136	A	G
17	rs34432983	37553168	C	T
17	rs537200286	37553188	T	C
17	rs35322295	37553219	G	A
17	rs553072747	37553285	A	G
17	rs188888404	37553349	C	G
17	rs12600751	37553651	C	G
17	rs139195211	37553968	T	C
17	rs529244326	37554077	T	G
17	rs116231070	37554241	T	C
17	rs56114949	37554289	T	C
17	rs146428118	37554488	A	G
17	rs559876779	37554508	C	G
17	rs117719511	37554638	A	G
17	rs568625175	37554684	C	T
17	rs188594560	37554955	C	T
17	rs551283530	37555241	T	A
17	rs569717129	37555248	A	T
17	rs8076546	37555403	A	G
17	rs2338796	37555627	G	A
17	rs35285898	37555872	C	A
17	rs9905432	37555918	A	C
17	rs547053947	37555943	C	T
17	rs149930714	37555965	G	A
17	rs554445233	37556129	T	A
17	rs141631233	37556220	T	C
17	rs556851937	37556268	T	G
17	rs9904919	37556431	C	G
17	rs112862020	37556503	G	A
17	rs138314144	37556600	A	G
17	rs76872310	37556668	A	G
17	rs143397949	37556676	C	T
17	rs190155640	37556821	C	G
17	rs181908765	37556860	C	T
17	rs560797801	37557149	A	C
17	rs150872067	37557158	C	T
17	rs551398650	37557364	A	G
17	rs538383558	37557474	G	A
17	rs112198258	37557517	G	C
17	rs6503512	37557547	T	C
17	rs187014145	37557599	A	C
17	rs201853818	37557684	T	C
17	rs138388443	37557697	T	G
17	rs534118172	37557809	T	G
17	rs556397198	37558085	T	C
17	rs142479877	37558265	A	G
17	rs543773468	37558367	C	G
17	rs9901219	37558369	G	T
17	rs62075011	37558622	T	G
17	rs527481241	37558627	C	T
17	rs111624620	37558758	C	G
17	rs192591517	37559414	C	T
17	rs545136014	37559437	C	T
17	rs74320102	37559589	G	A
17	rs534401797	37559629	T	C
17	rs188234368	37559904	C	T
17	rs75452296	37559928	A	T
17	rs35829705	37559994	A	G
17	rs547444972	37560313	T	C
17	rs192445107	37560622	A	T
17	rs184872027	37560623	A	C
17	rs565204487	37560865	T	C
17	rs559364278	37561127	G	C
17	rs72825175	37561131	A	C
17	rs6503513	37561613	G	A
17	rs561531939	37561903	C	T
17	rs150192071	37563052	A	G
17	rs189699543	37563094	T	C
17	rs138959858	37563120	A	T
17	rs149002967	37563403	C	T
17	rs377557882	37563494	C	T
17	rs182720315	37563548	C	G
17	rs17634758	37563567	A	G
17	rs186328285	37563579	G	C
17	rs138417070	37564674	A	G
17	rs142915986	37564678	T	A
17	rs540712723	37564739	C	T
17	rs138590651	37564785	G	C
17	rs150979306	37564974	A	G
17	rs528029990	37566275	T	C
17	rs199502446	37566398	C	T
17	rs145032668	37566454	T	C
17	rs192691999	37566956	T	C
17	rs113918372	37567441	A	G
17	rs73294950	37567627	T	A
17	rs543960131	37567736	A	G
17	rs115232100	37567813	T	C
17	rs556380805	37568190	A	G
17	rs188850402	37568438	C	G
17	rs147206044	37568444	A	G
17	rs59085142	37568531	T	G
17	rs571621483	37569038	T	C
17	rs545714384	37569084	A	G
17	rs532870883	37569415	T	C
17	rs151253929	37569474	T	C
17	rs565264857	37569536	A	G
17	rs4795357	37569551	T	C
17	rs117608214	37569721	A	G
17	rs12939831	37570373	A	G
17	rs186033953	37570539	T	C
17	rs191296339	37570623	G	C
17	rs181231235	37570685	G	A
17	rs185820261	37570725	T	A
17	rs34627893	37570737	C	T
17	rs12945015	37570879	G	T
17	rs114792264	37570946	T	C
17	rs12948560	37570986	A	G
17	rs531088987	37571060	T	C
17	rs182711047	37571168	A	G
17	rs537214342	37571214	T	C
17	rs201065147	37571536	T	C
17	rs373986057	37571655	A	G
17	rs113051457	37571714	A	G
17	rs112808410	37571827	A	G
17	rs12948381	37571925	T	C
17	rs35667594	37571927	G	A
17	rs569706151	37571930	T	C
17	rs12937703	37571963	G	A
17	rs192769529	37572101	C	G
17	rs12938268	37572139	G	A
17	rs535726541	37572369	G	C
17	rs530560185	37572531	C	T
17	rs570319691	37572607	G	C
17	rs147400581	37572617	A	G
17	rs568319175	37572668	G	A
17	rs535369561	37572689	C	T
17	rs4795358	37573065	A	C
17	rs4795359	37573146	C	T
17	rs187165065	37573196	A	G
17	rs139129104	37573301	T	A
17	rs4795360	37573445	T	C
17	rs4795361	37573446	G	A
17	rs4795362	37573516	A	G
17	rs569282748	37573532	C	A
17	rs539808687	37573559	A	G
17	rs190515098	37573660	G	T
17	rs182177685	37573698	A	G
17	rs185831866	37573722	G	A
17	rs189094755	37573744	C	T
17	rs181076261	37573774	T	C
17	rs547047571	37573838	T	C
17	rs190284064	37573877	A	G
17	rs151100079	37574170	A	G
17	rs556840171	37574444	A	G
17	rs72825178	37574564	C	A
17	rs146644295	37574592	C	G
17	rs540330270	37574601	T	G
17	rs12452509	37574722	G	A
17	rs192013939	37574935	C	A
17	rs554000336	37575173	G	T
17	rs187664189	37575320	G	A
17	rs371750179	37575463	A	G
17	rs56143149	37575674	C	T
17	rs56257093	37575705	A	G
17	rs555108851	37575768	T	C
17	rs11650081	37575769	T	G
17	rs537943701	37575812	A	C
17	rs577929068	37575901	C	A
17	rs186829481	37576094	C	G
17	rs61749873	37576163	G	A
17	rs143465125	37576215	C	T
17	rs543523410	37576310	G	A
17	rs7501488	37576417	T	G
17	rs4795364	37576546	G	A
17	rs191763032	37576601	T	C
17	rs556318441	37576606	T	C
17	rs139388993	37576689	T	C
17	rs576048565	37576838	C	G
17	rs543438393	37576876	A	G
17	rs117052494	37576936	T	G
17	rs142908940	37577112	A	G
17	rs571233448	37577184	C	G
17	rs550607647	37577240	C	G
17	rs571256186	37577319	C	G
17	rs377751313	37577344	T	C
17	rs567237971	37577459	A	G
17	rs576779381	37577547	C	G
17	rs542439368	37577842	T	C
17	rs11870713	37578156	C	T
17	rs575864034	37578552	T	G
17	rs71369760	37578698	G	A
17	rs142922735	37578790	T	C
17	rs142048538	37579079	A	G
17	rs557454753	37579149	T	C
17	rs558365970	37579267	T	C
17	rs529618053	37579381	T	G
17	rs145835664	37579383	A	G
17	rs186665115	37579442	T	C
17	rs200376217	37579979	C	G
17	rs80266845	37580084	G	A
17	rs555749768	37580180	C	G
17	rs7405667	37580203	T	C
17	rs187002998	37580285	A	G
17	rs564311975	37580361	T	C
17	rs561860229	37580416	A	G
17	rs138085181	37580620	T	C
17	rs59869016	37580704	T	C
17	rs545504954	37580799	T	G
17	rs189844609	37580888	C	G
17	rs146073566	37580936	T	C
17	rs113897737	37581353	T	C
17	rs138641382	37581422	A	G
17	rs183725094	37581513	A	G
17	rs36064019	37581805	C	T
17	rs192593223	37581975	C	A
17	rs202083486	37582034	A	G
17	rs527830644	37582059	G	A
17	rs8072351	37582677	G	T
17	rs145361609	37582719	T	C
17	rs188193475	37582774	C	A
17	rs76555104	37582883	A	G
17	rs181480613	37583083	A	G
17	rs148069030	37583590	G	A
17	rs537986163	37583822	A	G
17	rs571385672	37583866	A	C
17	rs201349033	37583915	T	C
17	rs138671543	37584118	C	T
17	rs7208252	37584368	A	G
17	rs551557318	37584608	A	G
17	rs145079004	37584609	T	C
17	rs537070927	37584670	A	G
17	rs149358501	37584732	A	G
17	rs191444636	37584836	A	G
17	rs536758100	37584988	A	G
17	rs188729878	37585160	A	G
17	rs148499248	37585246	A	G
17	rs190778974	37585375	T	C
17	rs546179373	37585569	C	T
17	rs541150221	37585675	A	G
17	rs529708126	37585819	T	C
17	rs570858430	37586066	A	G
17	rs12150493	37586154	T	C
17	rs575902985	37586294	G	C
17	rs184475977	37586585	T	C
17	rs367707395	37586596	T	C
17	rs552471270	37586713	A	G
17	rs11868133	37586856	G	C
17	rs574312491	37587055	A	G
17	rs574084110	37587148	A	T
17	rs34983824	37587180	A	G
17	rs188848143	37587841	C	A
17	rs557712866	37588374	A	T
17	rs527857749	37588703	C	T
17	rs550950753	37588706	T	A
17	rs4410117	37588727	G	A
17	rs538107289	37588750	C	T
17	rs536294245	37588859	G	T
17	rs71369763	37588900	A	G
17	rs540450059	37588916	G	A
17	rs546991889	37588920	C	T
17	rs562784134	37589015	C	A
17	rs146754590	37589043	T	C
17	rs11651089	37589061	T	G
17	rs56236848	37589083	T	C
17	rs561096569	37589100	A	G
17	rs191051516	37589105	A	G
17	rs181244896	37589173	T	C
17	rs566583063	37589231	T	C
17	rs185877257	37589236	A	G
17	rs10445305	37589364	G	A
17	rs35149345	37590049	C	A
17	rs542745684	37590258	C	T
17	rs531051057	37590941	A	G
17	rs192426133	37590951	A	G
17	rs536264765	37591028	A	G
17	rs12452880	37591149	G	C
17	rs10445306	37591422	A	G
17	rs191919971	37591547	T	C
17	rs80168089	37591880	G	A
17	rs560976006	37591934	G	A
17	rs575929583	37591949	C	T
17	rs553354069	37592195	A	G
17	rs182458938	37592327	G	A
17	rs185699189	37592599	A	G
17	rs189377033	37592601	G	A
17	rs557493369	37592983	G	T
17	rs181030245	37593098	C	T
17	rs117986805	37593138	C	A
17	rs541667146	37593159	C	T
17	rs185535169	37593164	A	G
17	rs532592712	37593319	C	G
17	rs181504315	37593365	C	A
17	rs4412996	37593437	A	G
17	rs574196753	37593583	A	G
17	rs541904778	37593639	G	T
17	rs556916814	37593701	A	G
17	rs77312401	37593741	G	C
17	rs146492869	37594252	G	C
17	rs34363096	37594294	G	A
17	rs191725385	37594422	G	C
17	rs556993981	37594614	A	T
17	rs573959678	37594851	A	G
17	rs533230396	37594998	A	T
17	rs4795365	37595059	T	G
17	rs560309824	37595090	T	C
17	rs550270026	37595209	G	A
17	rs555724238	37595370	G	A
17	rs200989226	37595466	C	T
17	rs182771738	37595564	C	G
17	rs540820637	37595833	C	G
17	rs532833371	37596017	T	C
17	rs187319576	37596107	T	C
17	rs542819493	37596278	G	A
17	rs192961764	37596346	C	A
17	rs8076997	37596434	T	C
17	rs72825188	37596535	A	T
17	rs527334773	37596549	T	C
17	rs146187840	37596823	T	C
17	rs542750892	37597021	T	C
17	rs117174715	37597098	A	G
17	rs9646419	37597185	A	G
17	rs73294978	37597338	A	G
17	rs192516431	37597389	G	A
17	rs74509850	37597490	G	A
17	rs183863557	37597532	T	C
17	rs72825189	37597538	A	G
17	rs188541579	37597672	G	T
17	rs11867312	37597748	C	T
17	rs11078899	37597839	G	A
17	rs79441303	37597893	T	C
17	rs11650146	37598110	C	A
17	rs549712756	37598245	G	A
17	rs548523283	37598442	C	A
17	rs553723403	37598723	A	G
17	rs575039743	37598725	T	C
17	rs7212218	37598842	A	G
17	rs114240684	37598898	A	G
17	rs530944687	37599059	A	G
17	rs554308187	37599485	T	C
17	rs202138194	37599844	C	T
17	rs72825190	37600385	C	T
17	rs528636253	37600546	A	G
17	rs188170898	37600621	A	G
17	rs199612693	37600692	A	G
17	rs550856780	37600757	G	T
17	rs551798793	37600889	T	C
17	rs192559705	37600939	G	T
17	rs575655054	37600993	A	G
17	rs188199334	37601008	C	G
17	rs565816055	37601036	A	C
17	rs529324819	37601056	G	A
17	rs11659010	37601117	A	G
17	rs11654153	37601147	C	A
17	rs148166839	37601151	C	A
17	rs534629800	37601224	G	A
17	rs72825191	37601228	A	G
17	rs535193697	37601258	C	T
17	rs12150047	37601755	A	G
17	rs533371777	37601756	T	C
17	rs184135951	37601883	C	G
17	rs181616311	37602164	G	A
17	rs59837361	37602464	A	G
17	rs371642034	37602531	A	G
17	rs550559853	37602595	T	C
17	rs185256565	37602657	T	C
17	rs7218944	37602899	T	C
17	rs181835943	37602911	T	C
17	rs144173032	37602992	C	A
17	rs148686485	37603369	T	C
17	rs553995027	37603581	G	T
17	rs555097399	37603635	T	A
17	rs4794809	37603640	G	A
17	rs4794810	37603774	T	C
17	rs7218668	37603995	T	G
17	rs141590722	37604061	T	C
17	rs73294997	37604153	A	T
17	rs8076041	37604354	A	G
17	rs536741679	37604378	G	A
17	rs186301465	37604391	C	T
17	rs9890407	37604750	G	C
17	rs547519809	37604968	A	G
17	rs566050053	37604974	G	C
17	rs543636613	37605033	G	A
17	rs149223047	37605094	A	G
17	rs535314949	37605273	G	C
17	rs191268963	37605358	A	G
17	rs12947620	37605364	T	C
17	rs188152920	37605431	A	G
17	rs185031270	37605847	A	C
17	rs540835583	37606385	G	T
17	rs184678546	37606388	G	A
17	rs571351156	37606422	T	C
17	rs6503515	37606433	G	T
17	rs139447464	37606545	C	T
17	rs547822456	37606736	G	A
17	rs181198590	37606987	T	G
17	rs562132637	37607115	C	T
17	rs546221187	37607444	C	A
17	rs59110119	37607568	C	G
17	rs67819651	37607596	G	A
17	rs569220511	37607654	G	C
17	rs573133535	37607768	G	C
17	rs372974770	37607772	C	T
17	rs7212715	37607904	C	T
17	rs191124107	37608028	A	C
17	rs7212868	37608052	C	A
17	rs528087447	37608167	G	A
17	rs557852393	37608254	A	T
17	rs578059871	37608294	T	C
17	rs569056550	37608333	G	C
17	rs533945276	37608502	C	A
17	rs374655317	37608518	C	G
17	rs573921897	37608691	C	G
17	rs572650151	37608737	A	G
17	rs4795367	37608843	G	C
17	rs4795369	37609120	G	A
17	rs192776554	37609171	G	T
17	rs71369765	37609520	C	T
17	rs540238914	37609825	G	C
17	rs191879772	37609889	T	A
17	rs184407280	37610121	C	T
17	rs11655550	37610123	C	T
17	rs117898483	37610163	T	C
17	rs527493225	37610641	T	C
17	rs549806595	37610885	A	T
17	rs537723705	37611291	A	G
17	rs12943928	37611330	G	A
17	rs186186131	37611340	T	C
17	rs8067511	37611352	C	T
17	rs146875187	37611546	A	G
17	rs570239298	37611642	C	T
17	rs4533315	37611679	T	A
17	rs140689488	37611752	T	C
17	rs55722796	37612086	C	T
17	rs559766747	37612407	T	C
17	rs571173212	37612666	T	C
17	rs145191240	37612786	T	G
17	rs558463151	37612885	T	C
17	rs12938099	37612910	T	G
17	rs182894362	37613535	A	C
17	rs35112839	37613884	A	G
17	rs529728634	37614053	A	G
17	rs112727904	37614239	T	C
17	rs535734029	37614483	T	G
17	rs555156306	37614511	T	A
17	rs557982065	37614571	A	G
17	rs11078900	37614641	C	T
17	rs563161462	37614710	C	T
17	rs183877897	37614907	G	C
17	rs535618770	37615055	T	G
17	rs7212530	37615094	G	C
17	rs573298309	37615185	A	G
17	rs555413416	37615240	T	C
17	rs8074855	37615525	T	C
17	rs61161659	37615545	T	C
17	rs185813840	37615596	C	G
17	rs551512853	37615716	G	A
17	rs148728380	37615720	C	T
17	rs555448521	37615731	T	C
17	rs72825193	37615744	C	T
17	rs545664936	37615839	G	A
17	rs543904983	37615852	T	A
17	rs72825194	37616064	C	G
17	rs142271672	37616167	A	G
17	rs4611492	37616337	C	T
17	rs556506412	37616610	T	C
17	rs140725595	37616647	A	G
17	rs187025386	37616731	T	C
17	rs560060475	37617151	T	C
17	rs74898412	37617488	A	G
17	rs117978442	37617630	C	T
17	rs577660953	37617653	T	A
17	rs572035299	37617762	C	G
17	rs531741634	37617800	C	G
17	rs532491020	37617921	C	G
17	rs141020897	37618122	T	C
17	rs192819848	37618220	T	C
17	rs201160144	37618841	A	G
17	rs35896550	37619038	A	G
17	rs577318592	37619627	G	A
17	rs542441290	37619739	A	G
17	rs185056066	37619740	T	C
17	rs571086131	37619837	G	C
17	rs186707748	37620053	T	C
17	rs535928367	37620305	A	G
17	rs4390625	37620347	A	G
17	rs35497503	37620627	C	T
17	rs184145019	37620632	T	C
17	rs575756075	37620680	A	G
17	rs546334412	37620687	T	C
17	rs34257685	37621053	A	C
17	rs147207136	37621067	T	C
17	rs185336586	37621367	T	C
17	rs190112739	37621372	A	G
17	rs568986840	37621397	A	G
17	rs530613022	37621461	C	T
17	rs181805547	37621599	T	C
17	rs557316952	37621910	A	T
17	rs139754899	37622035	G	C
17	rs530394900	37622171	G	A
17	rs34904106	37622286	A	G
17	rs149789186	37622317	C	T
17	rs569255725	37622420	A	G
17	rs539413821	37622453	T	C
17	rs12950666	37622517	C	T
17	rs574279213	37622593	T	C
17	rs556543143	37622605	T	C
17	rs144516165	37622674	T	C
17	rs67437568	37622725	C	G
17	rs62075056	37622794	G	A
17	rs191506089	37622801	C	A
17	rs533159505	37622929	G	A
17	rs551360598	37622931	G	A
17	rs191706998	37623341	T	C
17	rs562832849	37623462	A	C
17	rs10445307	37623466	A	G
17	rs188060916	37623501	T	A
17	rs191271017	37623549	A	G
17	rs116903011	37623643	A	G
17	rs187835242	37623921	G	A
17	rs62075057	37623996	G	C
17	rs533807653	37624159	G	T
17	rs192876385	37624438	A	G
17	rs184881204	37624496	G	A
17	rs538476932	37624667	G	A
17	rs7219014	37624790	A	G
17	rs565338618	37624817	T	C
17	rs566418133	37624882	G	C
17	rs7219294	37624911	A	G
17	rs548834264	37624925	C	T
17	rs567164410	37624947	T	C
17	rs537804943	37624973	T	C
17	rs190220310	37625055	T	A
17	rs146319973	37625059	T	A
17	rs11659003	37625063	T	A
17	rs35855410	37625067	A	T
17	rs36086097	37625071	A	T
17	rs7223896	37625184	T	C
17	rs189335835	37625513	T	A
17	rs148548630	37625520	T	C
17	rs115101814	37625709	A	G
17	rs11078901	37625912	C	T
17	rs542406307	37625994	A	G
17	rs147586403	37626157	C	T
17	rs181221614	37626159	C	G
17	rs577318303	37626349	C	T
17	rs531985507	37626601	C	G
17	rs9747983	37626616	T	C
17	rs9747666	37626620	T	C
17	rs57009492	37626663	T	C
17	rs187713405	37626803	G	C
17	rs11657899	37626963	G	A
17	rs138292741	37627130	G	A
17	rs183513859	37627305	T	C
17	rs56158954	37627387	G	A
17	rs145188282	37627424	A	T
17	rs188014186	37628172	A	G
17	rs541877619	37628368	A	C
17	rs77096292	37628574	T	A
17	rs12941418	37628659	A	G
17	rs12947600	37628760	C	T
17	rs145552652	37628793	C	G
17	rs545929631	37628864	C	T
17	rs564129510	37628870	T	C
17	rs117270499	37628894	G	A
17	rs60403655	37628990	T	C
17	rs189191617	37629023	C	T
17	rs192435499	37629065	G	A
17	rs556861306	37629102	C	G
17	rs575319626	37629144	G	A
17	rs117899706	37629288	T	C
17	rs140385867	37629323	T	C
17	rs117434760	37629440	G	C
17	rs533199147	37629458	T	C
17	rs549427898	37629525	G	A
17	rs67466585	37629733	A	G
17	rs117380745	37629791	C	T
17	rs573513163	37629929	T	G
17	rs543958500	37630009	G	T
17	rs184029892	37630685	T	C
17	rs148813181	37630863	T	C
17	rs572352210	37631024	G	A
17	rs191744628	37631459	A	G
17	rs571117185	37631843	T	C
17	rs11078902	37631883	C	G
17	rs11078903	37631924	G	A
17	rs12449852	37632088	A	G
17	rs182655314	37632090	A	G
17	rs571006624	37632467	G	A
17	rs565816148	37632583	T	C
17	rs138728335	37632665	G	T
17	rs543005288	37632813	T	C
17	rs570725320	37633044	T	C
17	rs557271249	37633420	C	T
17	rs550106990	37633426	T	A
17	rs144031067	37633775	A	G
17	rs12451585	37633831	T	A
17	rs12451586	37633835	T	A
17	rs192534453	37633839	A	T
17	rs112624557	37633864	T	C
17	rs12453397	37633970	C	A
17	rs576778688	37634123	A	G
17	rs559442705	37634197	A	G
17	rs568243638	37634694	T	G
17	rs563323418	37635420	A	G
17	rs149871892	37635486	A	G
17	rs528352570	37635540	A	G
17	rs72825201	37635650	C	A
17	rs534237634	37635923	G	A
17	rs552431408	37636114	G	A
17	rs192029549	37636245	T	C
17	rs143451686	37636400	G	C
17	rs9912338	37636635	A	G
17	rs4795371	37636695	T	G
17	rs191673167	37636793	T	C
17	rs560630634	37637222	C	A
17	rs142468090	37637252	C	A
17	rs57448077	37637403	G	A
17	rs548969012	37637454	T	C
17	rs537767692	37637494	A	G
17	rs140460717	37637534	G	A
17	rs572487683	37637746	G	A
17	rs12940667	37637888	G	T
17	rs12940668	37637890	G	T
17	rs533654667	37637919	T	C
17	rs72827103	37638014	G	C
17	rs149402853	37638042	T	C
17	rs77172439	37638059	T	C
17	rs543147416	37638295	T	C
17	rs145915418	37638296	A	G
17	rs565466871	37638411	A	G
17	rs560113967	37638516	A	C
17	rs145945524	37638555	T	G
17	rs571321794	37638851	A	C
17	rs559612786	37639323	A	G
17	rs4286140	37639327	G	A
17	rs571668327	37639458	A	G
17	rs116846779	37639594	G	A
17	rs35656573	37640149	G	T
17	rs140349802	37640714	T	C
17	rs535750642	37640850	A	G
17	rs565019783	37641100	G	A
17	rs573077167	37641148	A	G
17	rs35132401	37641251	A	G
17	rs11650776	37641402	G	A
17	rs186447559	37641466	C	T
17	rs537084323	37641819	G	C
17	rs558281859	37641820	T	C
17	rs576744056	37641821	T	A
17	rs142336906	37641824	T	C
17	rs4462633	37641867	A	C
17	rs546052952	37642100	C	T
17	rs529473417	37642391	C	A
17	rs185288603	37642396	A	C
17	rs534589011	37642638	T	C
17	rs117318848	37642751	T	C
17	rs528512671	37642845	A	C
17	rs567165440	37643057	T	C
17	rs553022148	37643104	G	A
17	rs117760647	37643256	A	G
17	rs72827105	37643376	G	C
17	rs72827106	37643653	C	T
17	rs192062221	37643666	T	C
17	rs183329859	37643947	A	G
17	rs60333790	37644112	T	C
17	rs562867349	37644209	C	T
17	rs183870243	37644275	T	C
17	rs55976670	37644387	C	T
17	rs558277888	37644580	A	T
17	rs67966109	37644713	A	G
17	rs12948906	37644854	C	T
17	rs556545680	37645048	A	G
17	rs11870631	37645129	C	T
17	rs113191540	37645418	G	C
17	rs147692437	37645437	C	A
17	rs184555539	37645538	A	G
17	rs145690282	37645602	T	C
17	rs576513050	37645605	A	G
17	rs565428854	37645777	G	A
17	rs143792360	37645980	T	C
17	rs538448195	37645999	T	C
17	rs571429800	37646237	T	A
17	rs148143213	37646239	A	G
17	rs56374435	37646385	T	C
17	rs185147512	37646386	A	G
17	rs576617114	37646463	C	T
17	rs12452682	37646589	T	C
17	rs186716620	37646667	A	T
17	rs550846854	37646695	C	T
17	rs202150049	37646758	G	A
17	rs79050970	37646835	T	C
17	rs145090341	37646971	G	A
17	rs72827109	37647042	A	T
17	rs191408045	37647288	C	A
17	rs117362920	37647346	C	A
17	rs12936646	37647450	A	T
17	rs530136140	37647495	G	A
17	rs144132310	37647614	T	C
17	rs34957982	37647716	T	C
17	rs8074276	37647766	G	A
17	rs543161692	37647785	A	G
17	rs547788263	37648094	G	A
17	rs144689790	37648095	A	G
17	rs563535134	37648109	T	C
17	rs12942352	37648140	G	C
17	rs12942360	37648150	G	T
17	rs576846425	37648240	T	C
17	rs12453447	37648267	T	A
17	rs575580067	37648701	T	C
17	rs529479261	37648884	A	G
17	rs570432132	37649105	T	C
17	rs11489942	37649419	T	G
17	rs8081780	37649507	C	T
17	rs191092215	37649545	A	G
17	rs6503517	37649687	G	A
17	rs557145560	37649808	T	A
17	rs141661759	37649912	C	T
17	rs540211194	37649915	C	A
17	rs544348693	37650010	A	G
17	rs545754666	37650148	T	C
17	rs528129585	37650181	A	G
17	rs187529388	37650203	T	C
17	rs113472956	37650216	C	T
17	rs11868029	37650304	A	G
17	rs11868030	37650332	A	G
17	rs9898750	37650483	T	C
17	rs11078904	37650569	G	A
17	rs191899574	37650879	A	G
17	rs184418074	37651107	T	C
17	rs543846815	37651123	T	C
17	rs192443063	37651363	A	G
17	rs572648170	37651527	T	C
17	rs62077462	37651531	G	A
17	rs543677113	37651577	T	C
17	rs34910003	37651696	G	A
17	rs538438787	37651919	T	G
17	rs555330920	37651920	T	C
17	rs62077463	37651940	C	T
17	rs367629342	37651954	G	A
17	rs144728990	37651989	T	G
17	rs12940193	37652178	T	G
17	rs12947281	37652210	G	T
17	rs560935879	37652290	C	G
17	rs531525762	37652292	A	G
17	rs181489484	37652374	T	A
17	rs72827112	37652429	A	G
17	rs190746228	37652516	A	G
17	rs118128477	37653053	A	C
17	rs562029847	37653087	G	A
17	rs570665889	37653641	A	C
17	rs574769005	37654259	C	T
17	rs542190652	37654274	G	T
17	rs187302296	37654324	G	A
17	rs564380532	37654447	G	A
17	rs192297297	37654468	C	T
17	rs548192123	37654625	A	G
17	rs143035361	37654688	T	C
17	rs142894962	37654771	T	C
17	rs147419963	37654827	T	G
17	rs575225217	37654828	A	G
17	rs4795372	37655128	C	T
17	rs4795373	37655132	C	T
17	rs7224204	37655465	C	T
17	rs535783402	37655473	C	T
17	rs556833801	37655493	G	T
17	rs186995102	37655599	G	T
17	rs150001425	37656006	G	A
17	rs62077464	37656056	C	G
17	rs113272079	37656311	A	G
17	rs144245428	37656489	T	C
17	rs116991647	37656575	T	C
17	rs186031103	37656614	A	G
17	rs143910755	37656623	T	C
17	rs539360294	37656650	T	C
17	rs146875584	37656952	G	A
17	rs189834237	37657070	G	C
17	rs568522234	37657336	A	G
17	rs532955592	37657428	G	A
17	rs182527083	37657481	G	A
17	rs187037757	37657755	C	A
17	rs4591174	37658505	G	A
17	rs531717189	37658648	T	C
17	rs566225714	37658803	C	G
17	rs186782004	37658822	A	G
17	rs191585313	37658928	G	A
17	rs184006884	37659047	T	C
17	rs74514513	37659185	C	T
17	rs138186961	37659466	T	C
17	rs149519914	37659515	A	G
17	rs2018026	37659606	G	A
17	rs148239153	37659819	T	A
17	rs542859767	37659846	T	C
17	rs186454113	37660154	A	G
17	rs189689988	37660299	G	T
17	rs141893998	37660311	T	C
17	rs6503518	37660469	A	G
17	rs543789304	37660610	C	T
17	rs541427657	37660920	T	C
17	rs563578914	37661250	A	G
17	rs552622884	37661259	A	G
17	rs571139631	37661276	A	G
17	rs565500957	37661388	G	A
17	rs7224067	37661518	A	G
17	rs540919452	37661576	A	G
17	rs12943456	37662204	T	C
17	rs570510702	37662262	T	A
17	rs541806059	37662501	G	A
17	rs142133931	37662562	A	G
17	rs11078905	37662713	C	G
17	rs528676127	37662749	T	G
17	rs141158112	37662766	A	G
17	rs11078906	37662767	C	T
17	rs548227626	37662880	A	G
17	rs4795375	37662932	T	C
17	rs11078907	37662954	C	T
17	rs187059868	37663286	G	A
17	rs146927469	37663401	A	G
17	rs563311145	37663568	A	G
17	rs147553983	37663873	C	A
17	rs73298796	37664355	T	C
17	rs7225096	37664443	T	C
17	rs184561769	37664456	A	G
17	rs542588850	37664548	G	A
17	rs189395401	37664689	C	G
17	rs150154669	37664695	T	G
17	rs551484576	37664859	A	G
17	rs533339231	37665297	T	C
17	rs12936996	37665554	G	A
17	rs189316476	37665568	C	A
17	rs12937013	37665571	G	A
17	rs71369773	37665590	C	T
17	rs200264056	37665999	G	A
17	rs181289645	37666183	C	T
17	rs368532848	37666229	G	A
17	rs75471701	37666322	G	C
17	rs72827114	37666344	T	C
17	rs527549810	37666405	G	A
17	rs368512239	37666521	T	C
17	rs148495004	37666634	T	A
17	rs557322793	37667093	T	C
17	rs536591924	37667499	C	T
17	rs11868837	37668517	C	T
17	rs549754594	37668537	G	T
17	rs183255013	37668944	T	C
17	rs4795376	37669043	T	C
17	rs4795377	37669056	C	T
17	rs62077465	37669470	A	G
17	rs193047473	37669510	G	T
17	rs145103002	37669515	C	T
17	rs12952384	37669536	T	C
17	rs7503705	37669704	A	G
17	rs7503514	37669884	G	C
17	rs72827115	37669915	G	C
17	rs118039351	37670253	T	C
17	rs180872545	37670346	C	A
17	rs143207939	37670350	A	C
17	rs186339841	37670493	G	A
17	rs151221723	37670504	C	T
17	rs571750974	37670557	G	C
17	rs181510696	37670734	G	A
17	rs59329213	37670741	T	G
17	rs145467914	37670787	A	G
17	rs4794813	37670994	A	T
17	rs35550184	37671072	T	A
17	rs11078910	37671269	G	T
17	rs11078911	37671322	C	T
17	rs145669934	37671335	A	G
17	rs529137643	37671363	A	G
17	rs11078912	37671490	A	G
17	rs11078913	37671714	G	T
17	rs138174833	37671804	G	A
17	rs8070799	37671910	G	A
17	rs569184768	37672214	G	A
17	rs551763435	37672235	A	G
17	rs67274822	37672324	T	C
17	rs148373015	37672774	A	G
17	rs8081528	37672984	T	C
17	rs182657260	37673052	G	A
17	rs187342259	37673119	C	T
17	rs118165914	37673211	T	C
17	rs538263168	37673576	C	T
17	rs150411581	37673738	A	C
17	rs567360590	37673898	T	C
17	rs189566733	37673902	G	T
17	rs2303315	37673920	A	T
17	rs35598597	37673942	A	G
17	rs554093150	37674046	G	A
17	rs8068497	37674061	C	T
17	rs181200755	37674080	A	G
17	rs189053080	37674183	A	G
17	rs547547823	37674349	T	G
17	rs113381315	37674390	T	C
17	rs554359508	37674395	T	C
17	rs4795378	37674568	T	C
17	rs538853938	37674569	C	G
17	rs4795379	37674683	T	G
17	rs112592904	37674727	A	G
17	rs182506418	37674884	C	T
17	rs185900868	37674911	G	A
17	rs8067884	37674914	G	C
17	rs144123682	37675240	T	C
17	rs532228717	37675301	T	C
17	rs182520527	37675700	A	G
17	rs148107459	37676016	T	A
17	rs187030460	37676185	C	T
17	rs183497483	37676296	T	C
17	rs575859035	37676417	T	C
17	rs540992226	37676599	T	G
17	rs548090386	37676713	G	A
17	rs569822476	37676717	G	A
17	rs144242511	37676769	A	G
17	rs546554122	37677049	A	G
17	rs7406928	37677054	C	T
17	rs113252410	37677074	T	C
17	rs559288487	37677415	T	G
17	rs10775391	37677684	T	A
17	rs541597465	37677759	A	G
17	rs188702609	37677916	G	A
17	rs187451293	37678356	T	G
17	rs190383057	37678411	T	G
17	rs182070879	37678431	T	C
17	rs187669159	37678445	T	C
17	rs535458021	37678496	G	A
17	rs146515858	37678620	A	G
17	rs180877431	37678834	T	C
17	rs547845083	37678938	T	C
17	rs183378685	37678953	T	C
17	rs188311576	37678976	T	C
17	rs60407362	37679071	T	C
17	rs539211478	37679133	T	C
17	rs550041451	37679506	G	C
17	rs182340146	37680078	G	T
17	rs11658678	37680096	C	T
17	rs561559771	37680230	A	G
17	rs189982869	37680388	C	T
17	rs532205311	37680654	G	A
17	rs151250715	37680725	T	C
17	rs8065963	37681332	C	T
17	rs532714274	37681504	G	A
17	rs189384603	37681548	G	A
17	rs567254274	37681633	G	A
17	rs118005313	37681687	G	T
17	rs59636115	37682001	T	C
17	rs12950784	37682292	A	G
17	rs139095098	37682331	T	C
17	rs4404103	37682657	G	A
17	rs7219611	37682902	G	A
17	rs4541107	37683153	C	T
17	rs3889369	37683228	T	A
17	rs3889368	37683231	C	T
17	rs565861493	37683417	A	G
17	rs1077715	37683548	A	T
17	rs186764815	37683749	A	T
17	rs7405770	37684407	T	A
17	rs7226073	37684500	T	A
17	rs117730127	37684516	A	T
17	rs139142803	37684623	C	G
17	rs563135543	37684729	T	G
17	rs55660616	37684990	C	A
17	rs139980736	37685000	G	A
17	rs139125954	37685385	A	G
17	rs8069074	37685401	A	G
17	rs73300732	37686378	G	A
17	rs141576284	37686390	G	A
17	rs147659673	37686731	A	G
17	rs34070318	37686920	T	C
17	rs562971864	37686925	T	C
17	rs200395959	37687189	C	T
17	rs199510816	37687508	A	T
17	rs562860050	37687514	A	G
17	rs1054488	37687968	A	G
17	rs531848505	37687971	A	G
17	rs538133289	37688344	G	T
17	rs551308968	37689054	T	C
17	rs191338532	37689411	C	T
17	rs577758880	37689446	T	C
17	rs576241880	37689728	C	T
17	rs73302552	37689772	G	T
17	rs527422547	37690190	T	A
17	rs112450869	37691156	G	T
17	rs117128706	37691344	G	A
17	rs149063822	37691655	G	A
17	rs79688963	37691732	G	A
17	rs145398027	37692178	T	C
17	rs140929267	37692370	T	C
17	rs111501496	37692440	T	C
17	rs145854295	37692480	G	A
17	rs537182124	37692526	T	C
17	rs536155734	37692734	G	A
17	rs75504872	37692795	A	T
17	rs148989864	37693090	A	G
17	rs548064386	37693288	T	G
17	rs73302557	37693712	G	A
17	rs8073248	37693929	T	C
17	rs34079604	37694062	T	G
17	rs537057748	37694076	G	A
17	rs75277344	37694226	A	G
17	rs182229867	37694335	G	A
17	rs186018536	37694342	A	G
17	rs12450559	37694709	G	A
17	rs187025031	37694865	T	C
17	rs117988901	37694866	A	G
17	rs574147906	37695003	C	T
17	rs34745517	37695209	C	A
17	rs193229573	37695333	C	A
17	rs112553581	37695456	C	T
17	rs187865297	37695529	A	G
17	rs188741743	37695876	T	C
17	rs112918543	37695997	T	C
17	rs4239222	37696235	G	T
17	rs146609913	37696511	T	G
17	rs535212213	37696598	G	A
17	rs4794814	37696852	G	A
17	rs7503069	37697128	C	G
17	rs560714563	37697156	A	G
17	rs528023886	37697203	C	T
17	rs16965156	37697212	T	G
17	rs7219683	37697689	T	C
17	rs556505184	37697690	C	G
17	rs536820461	37697761	A	G
17	rs553984378	37697767	A	G
17	rs112405648	37697906	A	C
17	rs11655531	37697959	T	C
17	rs10852933	37698194	G	T
17	rs190844674	37698277	C	T
17	rs72827122	37698308	G	T
17	rs117073558	37698562	G	C
17	rs550058013	37698856	T	C
17	rs4795381	37698914	C	T
17	rs539042810	37699009	A	C
17	rs190177734	37699022	G	C
17	rs182621840	37699055	G	A
17	rs11657058	37699378	T	G
17	rs11657153	37699729	A	G
17	rs72827126	37700199	C	G
17	rs112302630	37700423	C	T
17	rs530888338	37700641	G	A
17	rs191293004	37700767	A	G
17	rs4795382	37700860	A	G
17	rs4392104	37700917	T	C
17	rs149369324	37700930	T	C
17	rs559238953	37700957	C	A
17	rs4572421	37701045	A	G
17	rs369213855	37702149	T	C
17	rs11654853	37702293	G	C
17	rs11654935	37702456	G	A
17	rs143784818	37702577	T	C
17	rs534409027	37702585	G	C
17	rs72827128	37702750	C	G
17	rs192906562	37702928	A	G
17	rs185521452	37702940	T	C
17	rs189376375	37702996	T	C
17	rs570103490	37703029	G	C
17	rs574066582	37703537	T	C
17	rs181363937	37703580	A	G
17	rs80104715	37703706	T	C
17	rs377440619	37703707	A	G
17	rs11654018	37703740	T	C
17	rs144913252	37704186	C	T
17	rs2303316	37704217	A	G
17	rs558108817	37704224	T	A
17	rs566740381	37704226	C	T
17	rs544683219	37704545	T	C
17	rs577819893	37704572	G	T
17	rs4332770	37704712	T	C
17	rs550658211	37704893	A	T
17	rs141954898	37705049	G	A
17	rs187263589	37705264	C	T
17	rs572450318	37705592	T	A
17	rs146213878	37705653	A	G
17	rs142855502	37705918	C	A
17	rs186760780	37705963	T	C
17	rs7219909	37706243	C	T
17	rs571435079	37706345	A	G
17	rs577853659	37706527	C	T
17	rs6503519	37706578	A	G
17	rs560244139	37706589	A	G
17	rs148021444	37706667	A	G
17	rs141473981	37707404	C	G
17	rs575580903	37707555	T	C
17	rs12947506	37707592	T	C
17	rs549194043	37707605	C	G
17	rs111608796	37708085	C	G
17	rs146164549	37708293	C	T
17	rs542349574	37708307	T	C
17	rs564849674	37708490	T	C
17	rs7503377	37708841	T	C
17	rs554387725	37709330	A	C
17	rs7216086	37709422	G	A
17	rs189040232	37709524	T	C
17	rs11658219	37709782	G	A
17	rs35335692	37710006	A	G
17	rs568706214	37710156	T	C
17	rs145816081	37710372	C	T
17	rs148557024	37710375	A	C
17	rs567188198	37710667	T	C
17	rs180903524	37710674	A	G
17	rs142587544	37710855	T	C
17	rs181510531	37710930	C	G
17	rs12941619	37710936	C	A
17	rs553112379	37711009	A	G
17	rs535728999	37711047	A	G
17	rs186038868	37711051	T	G
17	rs145783863	37711125	T	C
17	rs371400778	37711271	T	C
17	rs190802397	37711299	A	G
17	rs111458598	37711360	C	T
17	rs138056604	37711422	T	C
17	rs540964669	37711517	A	T
17	rs9972899	37711565	T	C
17	rs17604809	37711601	G	C
17	rs138788374	37711893	G	T
17	rs529101621	37712493	T	C
17	rs551662714	37712714	G	A
17	rs528959384	37713278	G	A
17	rs183398380	37713311	A	G
17	rs113375265	37713589	T	A
17	rs144319520	37713636	T	A
17	rs569495521	37714577	T	G
17	rs567563849	37714712	T	G
17	rs6503520	37715071	T	A
17	rs4988981	37715172	T	C
17	rs11078915	37715426	T	C
17	rs6503521	37715551	G	T
17	rs560819363	37715740	C	T
17	rs549746798	37715762	C	T
17	rs79860652	37715786	C	T
17	rs75945806	37715800	T	G
17	rs538366188	37716020	T	C
17	rs141301400	37716021	A	G
17	rs542770937	37716063	T	G
17	rs76066674	37716250	G	A
17	rs118026052	37716263	C	T
17	rs138837098	37716318	A	G
17	rs80041481	37716330	G	A
17	rs564160474	37716722	A	G
17	rs4795384	37716771	C	G
17	rs572089332	37716791	A	C
17	rs4239223	37717004	T	C
17	rs148170521	37717033	A	G
17	rs58452873	37717125	G	A
17	rs4357971	37717280	C	T
17	rs4488484	37717377	T	A
17	rs181249199	37717548	T	G
17	rs553887547	37717638	G	A
17	rs184340122	37717664	G	A
17	rs188882122	37717777	A	G
17	rs570881194	37717803	A	G
17	rs181623439	37717824	G	A
17	rs536875021	37718238	A	G
17	rs149874409	37718323	T	G
17	rs540925020	37718605	C	T
17	rs55957019	37718783	G	A
17	rs534493652	37719088	T	C
17	rs73302585	37719601	A	G
17	rs535736082	37720055	A	G
17	rs144876265	37720060	T	G
17	rs149118139	37720114	G	A
17	rs539421297	37720208	A	G
17	rs182382524	37720221	T	C
17	rs12944298	37720273	T	C
17	rs187051577	37720802	T	C
17	rs533397642	37721112	G	A
17	rs73302586	37721301	T	C
17	rs187476287	37721372	C	T
17	rs569881908	37721405	T	C
17	rs561737718	37721512	A	G
17	rs138857606	37721566	G	A
17	rs566757037	37721708	A	C
17	rs567408532	37721976	T	C
17	rs538969725	37722157	T	C
17	rs77090530	37722288	T	C
17	rs7503195	37722515	A	G
17	rs534624968	37722600	C	T
17	rs571748775	37722918	T	C
17	rs8081144	37723291	A	G
17	rs72827132	37723385	A	C
17	rs545174716	37723446	T	C
17	rs184439718	37723561	A	G
17	rs148433587	37724029	G	A
17	rs547670766	37724220	C	T
17	rs141668481	37724311	C	T
17	rs78225538	37724448	G	A
17	rs565263326	37724766	T	C
17	rs185366678	37725117	A	G
17	rs78503864	37725282	T	C
17	rs7218361	37725404	A	G
17	rs531229837	37725622	C	T
17	rs144104323	37725684	G	A
17	rs73302588	37725807	A	G
17	rs35442489	37726135	A	G
17	rs189088796	37726397	T	C
17	rs903507	37726423	T	C
17	rs191285152	37726538	T	C
17	rs535068385	37726823	G	A
17	rs564828458	37727132	G	A
17	rs8075737	37727316	T	C
17	rs547897558	37727351	G	A
17	rs35270682	37727668	A	T
17	rs151047272	37727896	G	A
17	rs8182252	37727950	C	T
17	rs184312187	37728067	T	C
17	rs76494227	37728175	A	C
17	rs140933627	37728235	A	G
17	rs111486513	37728453	A	G
17	rs1874226	37729031	T	C
17	rs190734311	37729103	T	G
17	rs185020582	37729450	G	C
17	rs533331636	37729850	G	T
17	rs113054287	37729924	T	C
17	rs567477896	37730047	A	G
17	rs79641947	37730285	T	C
17	rs187070802	37730472	A	G
17	rs571890738	37730621	T	C
17	rs147094186	37730650	A	C
17	rs529281653	37730929	C	G
17	rs183514072	37731060	T	G
17	rs543189938	37731091	T	C
17	rs527648423	37731105	T	C
17	rs532851376	37731302	G	C
17	rs57059040	37731426	G	C
17	rs148618414	37731751	G	A
17	rs548551704	37732790	C	A
17	rs150985884	37732991	G	A
17	rs535244207	37732998	G	C
17	rs4795385	37733148	G	A
17	rs537036072	37733171	C	A
17	rs184870574	37733177	C	T
17	rs559991549	37733341	C	A
17	rs62077498	37733399	T	C
17	rs145236333	37733627	A	G
17	rs180880175	37733678	T	C
17	rs532090216	37733679	A	G
17	rs12942391	37733737	A	T
17	rs536026381	37733765	T	C
17	rs569829700	37733805	T	C
17	rs111954543	37733947	T	G
17	rs147869450	37734248	A	G
17	rs439537	37734482	T	C
17	rs147104171	37734508	A	G
17	rs553530405	37734631	A	G
17	rs76874343	37734774	A	C
17	rs575750640	37734901	A	G
17	rs72827138	37734981	A	G
17	rs182947636	37735511	C	T
17	rs528403424	37735986	T	C
17	rs546872446	37736021	C	A
17	rs72827140	37736121	T	C
17	rs183177924	37736523	A	G
17	rs142703353	37736589	G	C
17	rs144140411	37736595	G	A
17	rs562003413	37736781	G	A
17	rs58467767	37737006	G	C
17	rs412430	37737094	C	G
17	rs36172452	37737161	G	A
17	rs535141871	37737188	G	A
17	rs140840990	37737311	T	C
17	rs151136817	37737489	A	G
17	rs555423071	37737557	C	A
17	rs187812768	37737639	T	C
17	rs73302596	37737640	A	G
17	rs147879725	37737728	T	C
17	rs567709905	37737966	T	C
17	rs184366995	37737968	T	C
17	rs141537359	37738042	T	C
17	rs181260904	37738305	C	T
17	rs149208331	37738312	A	G
17	rs34458385	37738498	G	A
17	rs566434474	37738602	A	C
17	rs186352634	37738624	G	A
17	rs117075427	37738686	G	A
17	rs538502096	37738743	T	C
17	rs182270639	37738911	T	G
17	rs62077529	37739187	C	T
17	rs182953951	37739246	C	G
17	rs1619021	37739274	G	A
17	rs187472237	37739427	T	C
17	rs142296901	37739497	A	G
17	rs364989	37739570	A	C
17	rs527327472	37739696	C	T
17	rs569142615	37739922	A	G
17	rs554677856	37740144	T	G
17	rs1877030	37740161	T	C
17	rs187843636	37740370	T	C
17	rs543145829	37740489	A	G
17	rs565829399	37740688	T	G
17	rs529949320	37740698	A	G
17	rs9893256	37740791	A	C
17	rs72827147	37740912	G	T
17	rs191878712	37741391	T	G
17	rs200304419	37741538	C	A
17	rs184483448	37741691	T	G
17	rs558136000	37741778	T	C
17	rs540784734	37741821	T	C
17	rs73302601	37741866	A	G
17	rs12453198	37741879	T	C
17	rs189243367	37741926	G	T
17	rs12453217	37741982	T	C
17	rs144794418	37741990	T	C
17	rs12951665	37742021	C	T
17	rs142809419	37742046	A	G
17	rs149840382	37742367	A	G
17	rs9903269	37742383	A	T
17	rs117513282	37742394	G	A
17	rs550632794	37742537	A	G
17	rs9909875	37742621	T	C
17	rs567151923	37742813	C	G
17	rs190017995	37742865	A	G
17	rs140662106	37742945	A	T
17	rs556180457	37743572	C	T
17	rs112957779	37743739	G	T
17	rs113369530	37743829	A	G
17	rs568963173	37743884	T	C
17	rs73304305	37744257	T	C
17	rs182197508	37744334	T	C
17	rs186934234	37744354	G	A
17	rs551155521	37744458	T	G
17	rs562800324	37744623	T	C
17	rs537709672	37744636	G	A
17	rs532045770	37744876	T	C
17	rs140000183	37744877	C	G
17	rs149575831	37744955	C	G
17	rs144238037	37745133	T	C
17	rs537761675	37745141	T	G
17	rs556021973	37745166	A	C
17	rs115352848	37745324	A	C
17	rs142482054	37745447	T	C
17	rs117688641	37745569	A	G
17	rs12948096	37745676	T	C
17	rs567156726	37745678	A	G
17	rs181966403	37745941	T	G
17	rs11654954	37745979	A	G
17	rs185016260	37746065	T	G
17	rs57392695	37746282	G	A
17	rs59373279	37746289	C	T
17	rs11078916	37746307	T	C
17	rs541170240	37746394	T	C
17	rs34423252	37746777	T	G
17	rs4795386	37746847	A	G
17	rs536627328	37746920	T	G
17	rs140779553	37746974	G	A
17	rs111943822	37747140	A	G
17	rs527681578	37747180	T	C
17	rs564947665	37747241	T	C
17	rs34894541	37747361	C	T
17	rs74801602	37747404	A	T
17	rs35002111	37747477	C	T
17	rs143700374	37747830	T	G
17	rs564973146	37747916	A	C
17	rs559244586	37748003	A	G
17	rs145957517	37748335	T	C
17	rs552435133	37748427	G	C
17	rs138783515	37748486	A	G
17	rs547174625	37748535	T	C
17	rs117297391	37748742	A	C
17	rs56301513	37748967	T	G
17	rs564275868	37749291	G	T
17	rs186793906	37749302	T	C
17	rs185650	37749336	C	A
17	rs74890597	37749339	C	A
17	rs529426887	37749340	C	A
17	rs550910584	37749348	C	A
17	rs569198378	37749351	C	A
17	rs186851863	37749355	C	A
17	rs75561943	37749402	T	C
17	rs72827159	37749529	T	C
17	rs574729947	37749611	A	G
17	rs12952815	37749651	T	C
17	rs80106871	37749704	G	C
17	rs9901481	37749811	C	T
17	rs191441100	37749848	A	G
17	rs182530533	37749988	G	A
17	rs534303238	37750102	A	G
17	rs533299903	37750205	A	G
17	rs144458648	37750346	G	A
17	rs185076926	37750504	A	T
17	rs546619879	37750690	C	A
17	rs569062109	37750860	T	C
17	rs557431534	37750861	G	A
17	rs55953900	37750995	G	A
17	rs188791245	37751046	T	C
17	rs556635067	37751269	A	G
17	rs576268506	37751372	A	G
17	rs556048698	37751494	A	G
17	rs578033985	37751517	A	G
17	rs561564870	37751626	T	C
17	rs562458494	37751804	T	G
17	rs56845786	37752005	G	T
17	rs60750878	37752078	C	T
17	rs192452995	37752126	T	C
17	rs538788810	37752278	T	C
17	rs555161026	37752507	A	G
17	rs532927951	37752650	T	G
17	rs73985210	37752673	C	T
17	rs77849840	37752898	A	C
17	rs187953732	37753161	A	G
17	rs559681062	37753368	A	C
17	rs528406856	37753442	G	C
17	rs551628138	37753494	A	G
17	rs565175563	37753545	C	G
17	rs536760794	37753604	T	C
17	rs12937779	37753695	A	G
17	rs3887260	37753719	A	G
17	rs180872255	37753755	T	C
17	rs184742130	37753860	A	C
17	rs189664873	37754090	T	C
17	rs78662500	37754207	T	G
17	rs530872073	37754394	T	C
17	rs148870627	37754417	T	C
17	rs555719087	37754568	A	C
17	rs374872186	37754688	A	G
17	rs142012456	37754807	C	G
17	rs56277614	37754839	T	C
17	rs189723579	37755030	A	G
17	rs543794862	37755153	T	C
17	rs563732781	37755354	C	T
17	rs998480	37755725	A	T
17	rs143104196	37756018	T	G
17	rs575642577	37756211	C	T
17	rs573017393	37756319	T	C
17	rs184551372	37756346	T	C
17	rs74952769	37756828	A	G
17	rs149821528	37757022	C	A
17	rs147572576	37757357	C	G
17	rs141956266	37757397	T	C
17	rs144544184	37757510	T	C
17	rs9916503	37757565	A	T
17	rs566184597	37757624	A	G
17	rs9889354	37757967	G	A
17	rs66481362	37758172	A	G
17	rs140616369	37758311	C	G
17	rs114128130	37758431	C	G
17	rs186354704	37758462	G	A
17	rs562600494	37758493	T	C
17	rs9896790	37758753	G	A
17	rs554430266	37758875	A	G
17	rs191203113	37759024	G	A
17	rs561241726	37759341	T	C
17	rs550166599	37759397	A	G
17	rs547897056	37759495	T	C
17	rs182773768	37759571	G	T
17	rs543331390	37760095	T	G
17	rs565314331	37760144	A	C
17	rs548779036	37760264	T	G
17	rs145178826	37760466	A	G
17	rs147160288	37760479	C	G
17	rs190361988	37760501	G	C
17	rs140330658	37760728	A	G
17	rs11078918	37761185	G	C
17	rs144216348	37761445	T	C
17	rs372941240	37761511	G	T
17	rs574724191	37761804	T	C
17	rs201776400	37761831	G	C
17	rs535868207	37762493	T	C
17	rs558808033	37762645	C	A
17	rs112207563	37762655	T	C
17	rs541858725	37762811	C	G
17	rs575674110	37762867	T	C
17	rs547892026	37763038	C	G
17	rs570698382	37763183	G	A
17	rs534805680	37763203	T	C
17	rs557827100	37763548	C	T
17	rs142654662	37763641	T	C
17	rs61627339	37763783	C	G
17	rs116950586	37763929	A	G
17	rs528150099	37763984	C	G
17	rs192460704	37764377	T	C
17	rs568957634	37764456	G	A
17	rs544141736	37764459	T	C
17	rs555710688	37764538	A	C
17	rs555820712	37765706	A	G
17	rs184621108	37765722	A	G
17	rs141275720	37765861	G	C
17	rs188772330	37765886	A	G
17	rs545697222	37765999	G	A
17	rs138691449	37766059	C	A
17	rs550768238	37766110	T	G
17	rs182082931	37766354	T	C
17	rs113997177	37766867	T	A
17	rs141188557	37766916	C	G
17	rs188999563	37767061	G	A
17	rs139020098	37767215	A	G
17	rs116326979	37767323	T	G
17	rs4795388	37767453	A	G
17	rs543942188	37767461	A	G
17	rs550154983	37768021	T	A
17	rs548032849	37768161	T	C
17	rs71369778	37768270	A	G
17	rs567300802	37768427	C	G
17	rs76476127	37768537	C	A
17	rs143383546	37768684	A	G
17	rs183674469	37768686	C	G
17	rs570886198	37769092	T	C
17	rs151256036	37769187	T	C
17	rs78018275	37769260	G	C
17	rs565314325	37769335	T	C
17	rs577299998	37769360	T	G
17	rs116994754	37769610	T	C
17	rs547331199	37769762	C	T
17	rs77725369	37769971	A	G
17	rs12453682	37770005	C	T
17	rs577161660	37770023	C	G
17	rs138550004	37770216	A	G
17	rs530998373	37770270	G	C
17	rs191741131	37770287	T	C
17	rs184329828	37770299	G	C
17	rs55685469	37770330	T	G
17	rs55942935	37770356	T	C
17	rs537244620	37770385	T	C
17	rs545958519	37770411	A	G
17	rs534887237	37770428	A	G
17	rs9915323	37770481	A	T
17	rs555278696	37770591	C	G
17	rs75349857	37770669	T	C
17	rs185419770	37770900	G	C
17	rs1877032	37771064	C	T
17	rs558105847	37771083	T	G
17	rs12942857	37771545	G	C
17	rs9907501	37771746	C	T
17	rs9899652	37771952	A	G
17	rs188342625	37771992	T	C
17	rs143451496	37772030	A	G
17	rs181041061	37772193	A	G
17	rs534005890	37772331	G	A
17	rs34130088	37772360	T	C
17	rs185512721	37772545	T	C
17	rs191445707	37772605	T	C
17	rs4795389	37772656	A	C
17	rs12943875	37772745	G	A
17	rs533022355	37772847	G	C
17	rs79655257	37773095	A	G
17	rs183545431	37773238	C	A
17	rs8075931	37773264	T	C
17	rs186777720	37773405	T	C
17	rs8075130	37773424	A	G
17	rs368845462	37773518	A	G
17	rs560574258	37773554	A	G
17	rs527681613	37773555	A	C
17	rs547773648	37773787	C	T
17	rs71369780	37774042	A	G
17	rs577750401	37774235	T	C
17	rs543058106	37774350	T	G
17	rs532394927	37774718	A	G
17	rs182521166	37774761	A	C
17	rs147660260	37774779	G	A
17	rs555836302	37774967	G	C
17	rs72827166	37774989	T	C
17	rs542929274	37775058	G	A
17	rs537975455	37775131	A	G
17	rs576502618	37775153	A	C
17	rs1874228	37775274	A	G
17	rs373114168	37775472	A	G
17	rs530225524	37775906	T	C
17	rs72827167	37776375	A	G
17	rs370185530	37776576	T	C
17	rs193242962	37776583	T	G
17	rs112037479	37776644	T	A
17	rs34554211	37776812	G	A
17	rs553433338	37776920	A	T
17	rs137986562	37776977	A	G
17	rs187994390	37777007	A	G
17	rs180904568	37777127	T	C
17	rs4794816	37777128	A	G
17	rs116846837	37777510	T	C
17	rs532704232	37777800	A	G
17	rs546035631	37778009	G	C
17	rs546069645	37778142	A	G
17	rs529851464	37778243	A	G
17	rs548293984	37778332	T	C
17	rs181765550	37778503	G	A
17	rs535601849	37778531	C	T
17	rs558042671	37778639	G	A
17	rs148466636	37778702	A	G
17	rs2055859	37778742	G	A
17	rs2665647	37778907	G	C
17	rs272160	37779007	T	C
17	rs558368401	37779190	C	A
17	rs187688114	37779450	A	G
17	rs77092048	37779451	A	G
17	rs145414257	37779565	G	C
17	rs66482609	37779599	C	T
17	rs550591704	37779679	G	A
17	rs538517058	37779853	T	C
17	rs28533242	37780046	G	T
17	rs188479564	37780115	C	G
17	rs573634250	37780138	A	G
17	rs148996079	37780251	A	G
17	rs143764028	37780260	T	C
17	rs33953566	37780296	A	T
17	rs567843505	37780443	C	A
17	rs184576481	37780974	G	A
17	rs140783738	37781256	T	C
17	rs144655358	37781258	A	G
17	rs9899653	37781485	C	T
17	rs9892853	37781488	T	C
17	rs183584055	37781513	G	C
17	rs577886636	37781584	C	T
17	rs4795390	37781610	G	C
17	rs189342879	37781743	C	A
17	rs543684064	37781845	G	C
17	rs879606	37781849	A	G
17	rs11651233	37782054	A	G
17	rs72827170	37782192	A	G
17	rs571409375	37782303	C	G
17	rs10852934	37782410	T	C
17	rs145201208	37782498	A	G
17	rs376655579	37782583	T	C
17	rs138090539	37782638	A	C
17	rs149529378	37782731	T	C
17	rs538845865	37782821	A	C
17	rs555044670	37783063	T	C
17	rs77632651	37783193	T	G
17	rs186334474	37783194	A	G
17	rs189378616	37783220	T	C
17	rs34445181	37783226	A	G
17	rs79160742	37783265	A	G
17	rs182030476	37783480	A	C
17	rs3751903	37783787	C	G
17	rs369128288	37783980	C	G
17	rs529926720	37784389	T	C
17	rs1495099	37784464	C	G
17	rs35591311	37784477	A	G
17	rs183112003	37784642	G	C
17	rs186408518	37784772	T	G
17	rs33932099	37784896	A	G
17	rs73308310	37784915	A	G
17	rs2271309	37784990	G	A
17	rs33938012	37785200	G	T
17	rs139420947	37785370	C	G
17	rs552979254	37785558	T	C
17	rs72827172	37785622	T	G
17	rs564055716	37785715	A	G
17	rs145932715	37785810	A	C
17	rs201174202	37785862	A	G
17	rs141350234	37786423	T	C
17	rs117059083	37786486	A	G
17	rs76176725	37786505	G	A
17	rs187495255	37786611	T	C
17	rs117386162	37786625	A	C
17	rs567910087	37786632	T	C
17	rs33978574	37787051	G	A
17	rs34963535	37787365	G	A
17	rs549566158	37787507	C	A
17	rs568832233	37787744	C	T
17	rs192248372	37787760	G	C
17	rs140263652	37787806	T	C
17	rs564588347	37787852	A	G
17	rs184731541	37787979	A	G
17	rs527759568	37788207	A	C
17	rs543914038	37788363	T	G
17	rs150161121	37788674	T	C
17	rs191870088	37788706	T	C
17	rs16965199	37788740	G	T
17	rs75287590	37788824	G	A
17	rs189226127	37788938	A	T
17	rs142799695	37789289	T	C
17	rs12601930	37789432	T	C
17	rs116571888	37789741	A	G
17	rs140819354	37789750	T	G
17	rs118168759	37789843	T	C
17	rs11651497	37789998	T	C
17	rs143077791	37790116	T	C
17	rs907094	37790371	G	A
17	rs186200114	37790401	A	G
17	rs148503277	37790444	T	C
17	rs3764353	37790781	T	C
17	rs3764352	37790939	C	T
17	rs575112067	37791139	C	G
17	rs543408008	37791367	C	T
17	rs3794712	37791487	A	C
17	rs183885100	37791501	G	A
17	rs530830926	37791578	T	C
17	rs570643164	37791594	C	G
17	rs77984709	37791739	T	C
17	rs189721804	37791750	C	T
17	rs140297838	37792005	A	G
17	rs35797948	37792090	A	G
17	rs79497069	37792096	A	C
17	rs734645	37792293	G	A
17	rs9532	37792613	A	G
17	rs575191686	37792755	T	C
17	rs529372293	37793096	A	G
17	rs556391803	37793381	A	G
17	rs7503843	37793388	T	C
17	rs59438000	37793555	C	G
17	rs3817160	37793815	C	G
17	rs72827174	37794033	G	A
17	rs530446180	37794118	A	G
17	rs545652641	37794145	C	T
17	rs143206806	37794234	G	A
17	rs4794817	37794351	T	A
17	rs539136140	37794459	T	C
17	rs2132140	37794568	A	C
17	rs74344980	37795141	T	C
17	rs190299615	37795194	G	A
17	rs538130940	37795527	G	T
17	rs578074309	37795560	G	T
17	rs1874224	37795660	G	T
17	rs9896679	37795828	T	G
17	rs567529777	37796174	A	G
17	rs150844681	37796329	T	C
17	rs184209946	37796759	T	C
17	rs149565810	37796844	A	G
17	rs9913626	37797726	A	C
17	rs186777927	37797761	T	C
17	rs57837184	37797939	A	G
17	rs565066201	37798195	G	C
17	rs117071932	37798273	T	C
17	rs73308326	37798554	A	G
17	rs67615144	37798710	T	C
17	rs74806025	37798775	A	G
17	rs139670950	37799144	T	C
17	rs117733102	37799306	A	T
17	rs547152326	37799458	C	T
17	rs140755153	37799569	A	G
17	rs8066399	37799572	T	C
17	rs149667211	37799901	T	C
17	rs528572370	37800064	G	C
17	rs529467813	37800336	T	G
17	rs569540791	37800382	A	G
17	rs78192709	37800542	C	G
17	rs184728098	37800595	G	C
17	rs77520940	37800942	A	G
17	rs68087665	37800968	T	C
17	rs147005258	37800988	T	C
17	rs538182171	37800990	A	G
17	rs12937003	37801415	C	T
17	rs544860700	37801497	T	C
17	rs533517945	37801533	A	G
17	rs189471403	37801637	A	G
17	rs141879120	37801753	T	C
17	rs7224588	37801814	T	C
17	rs562928837	37801940	T	G
17	rs554685330	37801982	T	C
17	rs144313113	37802022	A	G
17	rs550272321	37802091	T	A
17	rs147780109	37802189	A	G
17	rs533841947	37802237	G	C
17	rs555653302	37802348	C	T
17	rs181923736	37802641	C	G
17	rs532518049	37802876	T	C
17	rs117407997	37802947	T	C
17	rs186463437	37802964	A	G
17	rs189740642	37803059	G	C
17	rs141098376	37803096	T	C
17	rs182195138	37803177	T	C
17	rs186926222	37803220	T	C
17	rs576310946	37803359	A	G
17	rs544786317	37803470	C	A
17	rs550197048	37803723	G	C
17	rs568226560	37803766	T	G
17	rs544960802	37804179	T	C
17	rs572157324	37804264	T	C
17	rs561060937	37804266	T	C
17	rs12103674	37804352	C	T
17	rs532424667	37804368	T	C
17	rs536340505	37804452	C	A
17	rs569924402	37804477	C	T
17	rs188193791	37804504	T	C
17	rs577443653	37804534	T	C
17	rs74682567	37804675	G	A
17	rs9892427	37804858	C	T
17	rs184565283	37804891	G	A
17	rs73294088	37805684	A	G
17	rs192605667	37805699	G	A
17	rs118149555	37805821	A	G
17	rs28498326	37805834	G	A
17	rs528637361	37806068	C	G
17	rs192694451	37806073	T	C
17	rs145043260	37806271	T	G
17	rs576981216	37806375	T	C
17	rs111245383	37806389	C	G
17	rs138838456	37806479	T	C
17	rs192966036	37806480	A	G
17	rs79477175	37806751	G	A
17	rs150670572	37806940	A	G
17	rs139863769	37807021	T	C
17	rs570568106	37807331	C	T
17	rs117158135	37807622	T	C
17	rs189410429	37807656	T	C
17	rs9972882	37807698	A	C
17	rs75397452	37807707	C	T
17	rs147555417	37807879	A	T
17	rs148695292	37807881	G	A
17	rs142212611	37807917	T	C
17	rs151203354	37807977	C	T
17	rs73294092	37808239	A	G
17	rs140293241	37808243	A	G
17	rs116284471	37808331	G	T
17	rs34695955	37808759	G	T
17	rs111571558	37809020	T	C
17	rs75314826	37809021	A	G
17	rs140567388	37809102	A	G
17	rs112445971	37809425	G	A
17	rs79364664	37809615	A	G
17	rs549313772	37809859	G	A
17	rs200901213	37809898	A	G
17	rs150342077	37809961	T	C
17	rs367750488	37810008	T	G
17	rs202139515	37810015	T	C
17	rs881844	37810218	C	G
17	rs187484866	37810368	G	T
17	rs143382018	37810397	G	T
17	rs113226566	37810439	G	A
17	rs72827176	37810795	T	C
17	rs532395263	37810852	T	C
17	rs541009729	37810931	T	C
17	rs73294095	37811007	G	C
17	rs75452879	37811023	A	G
17	rs73294098	37811308	G	A
17	rs115023018	37811384	C	T
17	rs147497963	37811391	G	C
17	rs558686658	37811662	T	C
17	rs192447975	37811795	C	T
17	rs183441538	37811949	G	T
17	rs564628578	37812111	G	C
17	rs3794710	37812314	G	A
17	rs59522915	37812435	T	G
17	rs143488887	37812462	A	C
17	rs527505589	37812465	C	T
17	rs2934958	37812517	C	T
17	rs575557799	37812579	T	C
17	rs546428730	37812600	T	C
17	rs528832920	37812618	T	C
17	rs2941516	37812748	T	C
17	rs111774995	37812983	A	G
17	rs144098142	37813039	T	C
17	rs192726580	37813045	A	G
17	rs9908580	37813214	G	A
17	rs201094473	37813251	T	C
17	rs137950697	37813262	G	C
17	rs2941515	37813338	C	T
17	rs189761020	37813374	A	G
17	rs117086728	37813406	T	G
17	rs2952139	37813462	A	G
17	rs146478395	37813712	A	G
17	rs11869286	37813856	G	C
17	rs1877031	37814080	G	A
17	rs140933373	37814771	A	G
17	rs148577327	37814773	T	G
17	rs200875771	37814947	T	C
17	rs199639908	37814968	T	C
17	rs142935105	37815024	T	C
17	rs11556624	37815304	C	G
17	rs555026585	37815386	C	T
17	rs573588828	37815436	A	G
17	rs2941514	37815475	G	A
17	rs79888626	37815563	C	G
17	rs73296106	37815623	A	G
17	rs553918156	37815656	A	G
17	rs190507988	37815684	A	G
17	rs73296109	37815749	A	G
17	rs189114286	37815888	G	A
17	rs11658786	37815899	G	A
17	rs147093052	37816125	G	A
17	rs201272987	37816417	A	C
17	rs577724091	37816452	C	T
17	rs2952149	37816461	C	T
17	rs199905643	37816569	A	G
17	rs62077536	37816842	T	C
17	rs543567442	37816917	T	C
17	rs118144107	37816948	T	C
17	rs2934959	37817223	A	C
17	rs192235744	37817230	A	G
17	rs532273424	37817341	T	G
17	rs199508427	37817355	G	C
17	rs2934960	37817389	T	C
17	rs2271308	37817482	T	C
17	rs558360878	37817575	T	C
17	rs564689435	37817893	G	C
17	rs532211434	37817994	A	G
17	rs150706291	37818485	G	A
17	rs188330170	37818557	A	G
17	rs2941513	37818561	C	T
17	rs139432375	37818570	G	T
17	rs530678699	37818661	A	G
17	rs2941512	37818871	G	T
17	rs2952150	37818932	G	A
17	rs151032154	37819132	T	C
17	rs528415391	37819221	G	A
17	rs2934961	37819241	G	A
17	rs15968	37819335	G	C
17	rs139905785	37819423	G	C
17	rs1050293	37819457	A	G
17	rs144341371	37819507	C	G
17	rs116500012	37819518	A	G
17	rs540528743	37819606	G	T
17	rs181036831	37819875	C	T
17	rs185500997	37820056	T	C
17	rs45526035	37820160	G	A
17	rs2941511	37820175	G	A
17	rs45450597	37820255	A	G
17	rs45469091	37820334	A	G
17	rs566901296	37820371	A	T
17	rs182065817	37820443	G	T
17	rs147109217	37820451	T	C
17	rs2934962	37820756	G	T
17	rs2934963	37820992	T	C
17	rs75353839	37821131	A	G
17	rs35821333	37821275	G	A
17	rs531594088	37821358	A	G
17	rs931992	37821435	G	T
17	rs2941510	37821770	T	C
17	rs45473099	37821865	T	C
17	rs45469691	37821927	C	G
17	rs45578741	37822174	T	C
17	rs45614332	37822305	T	C
17	rs1053651	37822311	A	C
17	rs45506294	37822438	T	G
17	rs45503594	37822561	T	G
17	rs571366329	37822682	A	G
17	rs45540732	37822757	T	C
17	rs569522916	37822770	T	C
17	rs45593534	37822815	G	C
17	rs45576834	37822884	T	C
17	rs1107794	37823600	C	T
17	rs2934965	37823655	T	G
17	rs2941523	37823761	G	C
17	rs72554032	37823891	T	G
17	rs529636697	37823993	A	C
17	rs547818396	37824002	T	C
17	rs2934966	37824138	T	G
17	rs570638610	37824321	A	G
17	rs3764351	37824339	G	A
17	rs568612217	37824398	C	T
17	rs876493	37824545	G	A
17	rs573387485	37824842	G	C
17	rs564271932	37824984	G	C
17	rs200173	37825089	A	G
17	rs151291086	37825818	A	G
17	rs148717901	37825929	A	G
17	rs72554035	37825998	T	C
17	rs34530498	37826013	T	C
17	rs60871117	37826201	T	C
17	rs5638	37826249	G	A
17	rs34341496	37826316	A	G
17	rs139376924	37826380	A	G
17	rs150317672	37826544	T	C
17	rs567301884	37826849	G	A
17	rs115337207	37826935	G	A
17	rs113202383	37827144	T	C
17	rs407307	37827163	A	G
17	rs538149242	37827292	G	T
17	rs553962304	37827454	T	C
17	rs3152	37827670	A	G
17	rs536275311	37827675	G	C
17	rs567275772	37827823	A	C
17	rs571555247	37827868	A	C
17	rs371808493	37828057	C	T
17	rs554492821	37828059	T	C
17	rs14050	37828072	C	T
17	rs116888870	37828094	G	A
17	rs554263354	37828331	G	A
17	rs531194783	37828377	A	C
17	rs547147114	37828486	A	G
17	rs2952151	37828496	T	C
17	rs183208638	37828497	A	G
17	rs2941503	37828745	A	G
17	rs907087	37828787	G	A
17	rs201864075	37829031	A	C
17	rs2247862	37829129	A	G
17	rs192919731	37829396	C	G
17	rs903504	37829570	C	G
17	rs903503	37829571	C	A
17	rs903502	37829604	C	T
17	rs75557131	37829863	A	G
17	rs569841218	37829899	T	C
17	rs200598755	37829913	T	C
17	rs558938602	37830379	A	G
17	rs2934956	37830447	T	A
17	rs187840908	37830665	A	T
17	rs192616904	37830779	A	G
17	rs2941504	37830900	A	G
17	rs143517926	37830973	C	T
17	rs1565922	37831035	A	G
17	rs10558975	37831304	C	G
17	rs547115779	37831504	G	A
17	rs1565920	37831613	G	A
17	rs551910199	37831815	A	G
17	rs1495102	37832093	T	C
17	rs1495101	37832103	C	A
17	rs573062160	37832144	T	G
17	rs540464297	37832151	C	T
17	rs562140357	37832152	G	T
17	rs533628026	37832235	T	C
17	rs1495100	37832279	C	T
17	rs2934953	37832315	T	A
17	rs2934952	37832366	G	A
17	rs567782807	37832374	C	G
17	rs79524843	37832386	T	G
17	rs76096054	37832488	A	C
17	rs190115125	37832553	G	T
17	rs574037947	37832573	T	C
17	rs2941505	37832704	A	G
17	rs2952152	37832735	T	C
17	rs545030286	37832807	T	C
17	rs2941506	37833035	A	G
17	rs140852366	37833133	T	C
17	rs2934951	37833328	A	G
17	rs573750835	37833456	T	C
17	rs556360506	37833550	G	T
17	rs11656146	37833562	T	C
17	rs544967882	37833563	A	G
17	rs907088	37833567	G	C
17	rs907089	37833600	G	A
17	rs907090	37833632	T	C
17	rs531799774	37833682	A	C
17	rs550374265	37833711	T	A
17	rs138521234	37833796	A	G
17	rs9675194	37833805	T	C
17	rs2313171	37833842	T	C
17	rs182044864	37833995	A	G
17	rs572102024	37834137	C	T
17	rs150376144	37834237	A	G
17	rs576693111	37834262	C	A
17	rs732084	37834357	A	C
17	rs732083	37834367	G	A
17	rs12150298	37834541	T	C
17	rs549663978	37834567	T	C
17	rs12150603	37834715	G	A
17	rs72832915	37834808	A	G
17	rs536214318	37834854	G	A
17	rs8077172	37834977	G	T
17	rs8078228	37834998	C	T
17	rs186401873	37835238	T	C
17	rs1018246	37835240	C	T
17	rs554788949	37835246	T	C
17	rs568303420	37835289	T	C
17	rs147180766	37835355	A	C
17	rs62074884	37835640	T	G
17	rs565799167	37835700	T	C
17	rs182810338	37835701	A	G
17	rs113179840	37835703	C	T
17	rs11078919	37835755	T	C
17	rs143894880	37835845	C	G
17	rs1476278	37836243	C	T
17	rs9303274	37836353	T	C
17	rs561906077	37836556	T	C
17	rs12940986	37836581	G	A
17	rs115022591	37836782	T	C
17	rs2952153	37836861	C	T
17	rs192484486	37837150	T	C
17	rs184487386	37837848	A	G
17	rs568700020	37838190	G	T
17	rs113831251	37838200	A	G
17	rs545309898	37838299	T	C
17	rs2517952	37838301	A	G
17	rs2517957	37838716	G	A
17	rs2517958	37838751	G	A
17	rs191116745	37839016	A	T
17	rs143424539	37839286	A	G
17	rs182700267	37839364	A	G
17	rs140868278	37839375	A	T
17	rs903501	37839493	T	C
17	rs533304652	37839669	G	A
17	rs563302362	37840082	A	G
17	rs113120593	37840318	T	A
17	rs35464006	37840860	C	G
17	rs34660515	37840898	A	G
17	rs2517953	37841211	G	C
17	rs548857609	37841461	G	T
17	rs146132289	37842245	A	T
17	rs544000728	37842796	C	A
17	rs559206455	37842799	C	G
17	rs577767674	37842801	C	A
17	rs561201116	37843003	A	T
17	rs2517954	37843550	T	C
17	rs2517955	37843681	C	T
17	rs560721933	37843683	T	C
17	rs75849983	37843762	G	T
17	rs2517956	37843859	G	A
17	rs367611030	37844068	A	C
17	rs200697953	37844133	G	A
17	rs202046464	37844272	A	T
17	rs573315299	37844365	A	C
17	rs192213366	37844604	G	C
17	rs117641771	37844963	A	C
17	rs569374038	37845934	A	G
17	rs534649517	37846346	T	A
17	rs2517959	37846512	A	T
17	rs2517960	37846521	T	C
17	rs562212409	37846592	G	A
17	rs533318444	37846797	C	G
17	rs146110680	37847136	A	G
17	rs2517961	37847457	A	C
17	rs182525806	37847532	T	C
17	rs551582070	37847587	A	G
17	rs566010975	37847648	C	T
17	rs9898472	37847690	G	C
17	rs148325095	37848049	G	A
17	rs116936671	37848072	C	T
17	rs141452477	37848127	C	T
17	rs555623656	37848129	A	G
17	rs181058740	37848212	A	C
17	rs560733051	37848226	T	C
17	rs566653779	37848612	A	G
17	rs2904765	37848675	T	G
17	rs2904766	37848677	A	G
17	rs561729631	37848807	T	C
17	rs551640346	37848938	A	G
17	rs571290538	37849088	A	G
17	rs554415458	37849133	T	C
17	rs528445337	37849136	A	T
17	rs187431136	37849576	G	A
17	rs150938343	37849773	T	C
17	rs536544138	37850093	T	G
17	rs55717377	37850569	C	T
17	rs2904768	37850571	C	T
17	rs185106091	37850647	A	G
17	rs35797841	37850777	T	C
17	rs188819377	37850804	T	G
17	rs118132312	37851015	G	A
17	rs144981943	37851831	A	C
17	rs148962888	37852415	A	G
17	rs143709318	37852437	T	C
17	rs535805329	37852544	A	G
17	rs2643194	37853048	C	T
17	rs2517951	37853097	C	T
17	rs2643195	37853118	A	G
17	rs546192021	37853460	A	G
17	rs188492389	37853612	G	T
17	rs547024912	37853613	G	T
17	rs547860927	37853696	T	C
17	rs570610659	37853748	C	T
17	rs368889959	37853836	T	C
17	rs111700892	37853908	T	C
17	rs573196625	37854166	T	C
17	rs186757201	37854181	A	G
17	rs150887568	37854205	G	A
17	rs2934971	37854507	G	T
17	rs549546437	37854560	C	T
17	rs139346565	37854591	A	C
17	rs143946292	37854695	T	G
17	rs79747793	37855331	A	C
17	rs12947247	37855541	C	T
17	rs190207253	37855753	T	C
17	rs4252596	37855834	A	C
17	rs183286652	37856029	C	T
17	rs578108865	37856076	T	C
17	rs551298195	37856446	T	A
17	rs566910530	37856464	T	C
17	rs193171026	37856534	T	C
17	rs578192771	37856701	T	C
17	rs562763255	37857118	T	C
17	rs187685048	37857374	A	C
17	rs572655133	37857811	A	T
17	rs111286254	37857860	C	T
17	rs188348281	37857864	T	C
17	rs577608686	37857985	T	C
17	rs554065037	37858203	T	C
17	rs117325085	37858385	C	T
17	rs372604713	37858522	C	A
17	rs1565923	37858678	A	G
17	rs146578848	37858795	C	T
17	rs145004198	37858903	A	G
17	rs34284966	37859083	C	G
17	rs79733357	37859250	T	C
17	rs538197965	37859418	A	G
17	rs118169209	37859785	T	C
17	rs138805146	37859865	G	A
17	rs576128216	37859874	G	A
17	rs564032696	37860400	T	C
17	rs143816416	37860409	G	A
17	rs538334733	37860478	A	G
17	rs191303038	37860557	T	C
17	rs148150809	37860594	T	C
17	rs147285783	37860655	A	G
17	rs138742873	37860716	T	C
17	rs577005617	37860751	A	G
17	rs34006795	37860837	T	C
17	rs542260634	37860946	A	G
17	rs563792212	37860948	G	A
17	rs118036166	37860994	G	A
17	rs557312709	37861473	G	A
17	rs554972188	37861517	T	G
17	rs564646063	37861537	T	C
17	rs540435520	37861651	T	C
17	rs2952155	37861718	T	C
17	rs149968467	37861776	A	G
17	rs144156088	37862102	A	G
17	rs117143175	37862135	T	A
17	rs4252607	37862292	T	C
17	rs563261975	37862375	C	T
17	rs530493649	37862478	T	C
17	rs4252608	37862966	T	C
17	rs574151173	37863038	G	C
17	rs528118039	37863253	G	C
17	rs529042839	37863408	C	G
17	rs4252612	37863708	T	C
17	rs142177886	37863765	A	G
17	rs184501114	37863966	T	C
17	rs567700684	37864430	G	A
17	rs180796845	37864438	A	G
17	rs147785188	37864606	T	C
17	rs565408041	37865076	T	C
17	rs533856548	37865096	A	C
17	rs182774781	37865275	G	C
17	rs56114611	37865659	T	C
17	rs548142907	37865791	T	C
17	rs1810132	37866005	C	T
17	rs150391819	37866182	A	G
17	rs140636713	37866370	G	C
17	rs549491415	37866783	A	G
17	rs146791861	37866802	C	T
17	rs536195044	37867022	T	G
17	rs187401605	37867149	T	G
17	rs117866580	37867211	T	G
17	rs531044703	37867257	G	A
17	rs4252621	37867367	A	G
17	rs539944790	37867517	C	T
17	rs4252623	37867633	G	C
17	rs4252624	37867647	T	G
17	rs546000185	37868245	T	G
17	rs139636338	37868319	T	C
17	rs4252626	37868558	T	C
17	rs149567593	37868666	C	T
17	rs4252627	37868715	C	T
17	rs575525028	37868787	T	C
17	rs546137763	37868944	C	T
17	rs564319866	37868958	G	A
17	rs535988437	37869538	G	C
17	rs146251853	37869878	T	C
17	rs559359298	37869890	T	C
17	rs113231716	37869990	G	A
17	rs55676939	37870007	C	A
17	rs190397060	37870363	A	C
17	rs2934967	37870378	G	A
17	rs75551385	37870431	T	C
17	rs534549366	37870530	T	C
17	rs575281933	37870715	C	G
17	rs529103616	37870975	G	C
17	rs151027302	37871219	G	C
17	rs575418926	37871307	T	C
17	rs141116145	37871547	A	C
17	rs201484823	37871674	G	C
17	rs200818033	37871691	A	G
17	rs2230698	37872050	G	A
17	rs201021373	37872115	T	C
17	rs142456637	37872145	T	C
17	rs560342136	37872445	T	C
17	rs561322621	37872605	A	G
17	rs55928971	37872609	G	A
17	rs532713027	37872685	T	G
17	rs149337787	37872834	C	T
17	rs572183235	37873107	G	T
17	rs530246129	37873452	G	A
17	rs148188445	37873794	T	C
17	rs555062892	37873862	A	T
17	rs116322880	37873936	T	G
17	rs562941556	37874478	A	C
17	rs182227916	37874590	A	G
17	rs150554163	37874848	T	C
17	rs574802552	37875345	T	C
17	rs190227388	37875375	A	G
17	rs188489341	37875431	C	T
17	rs573418333	37875852	T	C
17	rs56110910	37876070	T	C
17	rs4252639	37876179	G	C
17	rs4252641	37876379	C	G
17	rs539730179	37876489	C	A
17	rs147092282	37876528	A	G
17	rs151086431	37876751	A	T
17	rs2952156	37876835	A	G
17	rs562509712	37876963	T	C
17	rs551742397	37876991	T	C
17	rs567886184	37877143	T	C
17	rs376633841	37877160	T	C
17	rs539430330	37877206	T	C
17	rs117758589	37877247	T	C
17	rs138412364	37877285	G	C
17	rs185118399	37877375	T	A
17	rs2952157	37877412	G	A
17	rs141538669	37877428	T	C
17	rs11653998	37877447	C	G
17	rs560331723	37877544	G	A
17	rs138144110	37877675	T	C
17	rs111947409	37877716	A	G
17	rs9891211	37877779	A	G
17	rs186470016	37878002	A	G
17	rs115334808	37878113	T	C
17	rs550395727	37878494	G	A
17	rs183373485	37878553	T	C
17	rs2132141	37878737	T	C
17	rs141915675	37878921	A	G
17	rs192486670	37878963	G	T
17	rs2088126	37879030	A	G
17	rs566067122	37879266	A	G
17	rs566950067	37879323	T	C
17	rs535112909	37879411	A	G
17	rs117774198	37879453	A	G
17	rs117066453	37879494	C	T
17	rs543173426	37879521	T	C
17	rs1801201	37879585	G	A
17	rs1136201	37879588	G	A
17	rs903506	37879762	G	A
17	rs201939892	37879943	T	C
17	rs201421451	37880138	G	C
17	rs4252646	37880320	G	T
17	rs4252647	37880376	G	A
17	rs192991496	37880387	C	T
17	rs565158820	37880678	G	A
17	rs140231769	37881349	T	C
17	rs181599726	37881793	A	G
17	rs544151584	37881794	T	G
17	rs4252652	37882416	G	A
17	rs59755298	37882446	T	G
17	rs143319500	37882572	G	C
17	rs535716947	37882593	A	T
17	rs140272156	37883141	A	G
17	rs141142822	37883570	C	T
17	rs202149348	37883606	G	C
17	rs150165942	37883791	T	C
17	rs200529069	37883807	G	A
17	rs202106955	37883850	T	C
17	rs112561362	37883970	T	C
17	rs567023682	37883988	C	A
17	rs1058808	37884037	C	G
17	rs55943169	37884176	A	C
17	rs192237900	37884347	A	G
17	rs567252769	37884481	C	G
17	rs4252660	37884710	G	C
17	rs4252661	37884888	C	T
17	rs538360020	37885305	A	C
17	rs181133201	37885358	T	G
17	rs4252665	37885383	T	C
17	rs533803489	37885453	T	C
17	rs201857334	37885882	C	G
17	rs186023872	37886091	T	G
17	rs555047882	37886306	A	G
17	rs200527214	37886452	T	C
17	rs560965472	37886606	T	C
17	rs201802003	37886752	T	G
17	rs369407025	37886770	A	C
17	rs554651310	37886827	G	C
17	rs3809717	37886986	A	C
17	rs146438252	37887271	A	C
17	rs548686425	37887459	C	T
17	rs143003946	37887536	T	C
17	rs553133485	37887623	T	C
17	rs112535478	37888034	G	A
17	rs143160101	37888198	T	C
17	rs111904390	37888516	T	G
17	rs111424867	37889280	T	C
17	rs559961271	37889326	C	G
17	rs535801673	37889877	T	C
17	rs558691440	37890016	T	C
17	rs574651727	37890099	C	T
17	rs193012453	37890155	A	C
17	rs185728991	37890396	A	G
17	rs529872977	37890752	A	G
17	rs570561196	37890932	C	A
17	rs11868060	37891116	G	A
17	rs78841518	37891229	G	A
17	rs77755027	37891235	A	G
17	rs537941632	37891314	A	G
17	rs529276719	37891329	T	C
17	rs112585477	37891654	A	G
17	rs142447482	37891686	T	C
17	rs185677851	37891734	G	C
17	rs529030192	37892264	A	G
17	rs551266696	37892373	C	A
17	rs555585306	37892507	A	G
17	rs555000198	37892534	G	C
17	rs66459548	37892697	A	T
17	rs146455948	37892721	A	T
17	rs185484244	37892839	C	T
17	rs75534088	38233391	A	C
17	rs180773101	38233591	C	T
17	rs530633073	38233650	A	G
17	rs200716066	38233852	A	G
17	rs538589226	38234013	T	C
17	rs556075156	38234070	T	C
17	rs184605129	38234262	C	T
17	rs79743420	38234329	A	G
17	rs537870629	38234412	T	G
17	rs8067815	38234552	G	A
17	rs149089170	38234699	G	A
17	rs8070239	38234737	A	G
17	rs139412895	38235212	A	T
17	rs567582188	38235225	T	C
17	rs538527206	38235229	T	C
17	rs144128501	38235401	C	G
17	rs572865897	38235494	G	T
17	rs539362794	38236390	T	C
17	rs7211658	38236639	T	C
17	rs58572090	38236678	C	A
17	rs147107498	38236816	G	A
17	rs550171043	38236922	T	C
17	rs112274918	38237039	A	G
17	rs141936473	38237202	T	C
17	rs150545887	38237264	T	C
17	rs566992018	38237265	A	G
17	rs149258768	38237770	G	T
17	rs548349856	38237982	T	C
17	rs144447008	38238048	A	C
17	rs553743397	38238266	G	A
17	rs192394594	38238628	T	C
17	rs559046855	38238644	C	T
17	rs113855596	38238725	T	C
17	rs185624260	38238893	A	G
17	rs192339053	38238942	T	C
17	rs111825609	38238944	T	C
17	rs533911795	38239179	T	C
17	rs12939378	38239182	G	C
17	rs537203983	38239220	C	A
17	rs62065218	38239324	T	C
17	rs149790103	38239562	T	C
17	rs28394691	38239600	G	A
17	rs548217736	38239612	G	A
17	rs182224737	38239686	A	G
17	rs187187927	38239693	T	C
17	rs191010274	38239750	A	G
17	rs574726216	38240023	A	C
17	rs2230701	38240216	T	C
17	rs143341945	38240504	T	C
17	rs562291864	38240551	T	C
17	rs148340297	38240626	G	C
17	rs145316838	38241105	A	G
17	rs142343695	38241279	A	G
17	rs529008418	38241612	A	G
17	rs533288424	38241708	G	T
17	rs12950426	38241729	A	G
17	rs566788186	38241743	G	T
17	rs538403695	38242041	T	C
17	rs111537333	38242053	T	C
17	rs562571574	38242408	T	C
17	rs533451517	38242409	A	G
17	rs183871197	38242856	T	C
17	rs188965373	38242956	T	C
17	rs571911133	38243228	G	A
17	rs139911534	38243714	C	A
17	rs72483252	38243762	T	C
17	rs544845044	38243794	A	G
17	rs12453017	38244153	G	A
17	rs184488980	38244158	C	T
17	rs36088892	38244409	T	C
17	rs191660852	38244412	T	G
17	rs41283431	38244509	T	C
17	rs188880120	38244713	A	G
17	rs181894460	38244832	C	A
17	rs145389060	38245040	T	C
17	rs137934618	38245107	T	C
17	rs115972079	38245236	T	C
17	rs114642080	38245266	T	C
17	rs114147278	38245276	T	G
17	rs115623188	38245277	T	C
17	rs113734366	38245307	A	G
17	rs142410222	38245383	T	C
17	rs144610084	38245411	T	C
17	rs34996814	38245432	A	G
17	rs180790992	38245697	C	T
17	rs199737729	38245741	A	G
17	rs12939700	38245791	A	C
17	rs564957022	38246256	A	G
17	rs73983006	38246286	G	A
17	rs34826591	38246454	G	A
17	rs150793078	38246628	A	C
17	rs12948025	38246960	A	G
17	rs570592218	38247212	C	T
17	rs569510844	38247524	T	C
17	rs573523975	38247590	G	A
17	rs540832710	38247604	T	C
17	rs75248071	38247905	A	C
17	rs569196339	38248157	T	G
17	rs3744805	38248354	T	C
17	rs369942297	38248459	G	C
17	rs561580614	38248799	G	T
17	rs529337044	38248845	T	C
17	rs567142236	38249120	A	G
17	rs3471	38249717	A	G
17	rs568316062	38249974	C	T
17	rs140575858	38250149	A	C
17	rs201244764	38250174	A	C
17	rs148757829	38250234	G	T
17	rs16965597	38250565	A	G
17	rs188992092	38250732	A	G
17	rs543031372	38250767	G	A
17	rs4794826	38250782	T	C
17	rs186632884	38250971	T	C
17	rs556092597	38251111	G	A
17	rs140923649	38251177	T	C
17	rs191434960	38251399	A	G
17	rs184153961	38251429	T	C
17	rs138399742	38251497	C	T
17	rs72836608	38251657	A	C
17	rs202116281	38251691	T	C
17	rs145435357	38251914	G	T
17	rs143682026	38251933	A	G
17	rs144901245	38251989	A	G
17	rs201558200	38252172	A	G
17	rs576443916	38252187	A	G
17	rs531281207	38252535	A	G
17	rs564831200	38252593	C	T
17	rs113654846	38252627	C	T
17	rs883871	38252660	A	G
17	rs939346	38252667	G	A
17	rs138791655	38252927	A	C
17	rs553290861	38253095	A	G
17	rs2314339	38253212	T	C
17	rs2102928	38253228	T	C
17	rs143925136	38253651	A	C
17	rs200338172	38253691	T	C
17	rs557538042	38253703	A	G
17	rs575795966	38253804	G	A
17	rs150635331	38253824	T	C
17	rs564266412	38254034	T	C
17	rs2071427	38254492	T	C
17	rs2269457	38254689	C	T
17	rs544294527	38254976	C	T
17	rs35102205	38255036	C	G
17	rs574456450	38255304	T	C
17	rs575184195	38255505	C	T
17	rs572744458	38255552	T	C
17	rs12941465	38255565	A	G
17	rs12941497	38255594	A	G
17	rs191323455	38255745	C	T
17	rs73306819	38255949	C	G
17	rs568561670	38256158	A	G
17	rs4795424	38256185	C	A
17	rs17616365	38256401	A	G
17	rs186598804	38256409	G	C
17	rs201363472	38256419	A	G
17	rs939347	38256693	A	G
17	rs549325075	38256694	A	G
17	rs183213308	38256710	G	C
17	rs143309510	38257024	T	C
17	rs2071570	38257090	A	C
17	rs12942647	38257149	A	G
17	rs151167592	38257424	T	A
17	rs533555306	38257443	T	C
17	rs57795122	38257729	G	A
17	rs59368120	38257828	G	A
17	rs58539907	38257940	C	T
17	rs61093245	38257944	A	T
17	rs184957086	38257996	T	C
17	rs566020532	38258516	G	A
17	rs116872986	38258536	T	C
17	rs137860472	38258683	T	C
17	rs542623521	38258807	A	T
17	rs12947874	38259103	G	A
17	rs146096756	38259119	G	C
17	rs537038698	38259273	A	T
17	rs117054360	38259443	T	C
17	rs543422524	38259631	T	C
17	rs144306926	38259751	A	G
17	rs570823985	38259977	A	T
17	rs73306829	38259984	G	C
17	rs180785987	38260266	G	A
17	rs529882677	38260417	A	G
17	rs548343103	38260445	T	C
17	rs113765795	38260627	G	C
17	rs561720677	38260632	A	C
17	rs541006877	38261008	G	T
17	rs541673265	38261134	C	T
17	rs72836615	38261299	A	G
17	rs139486997	38261882	C	G
17	rs575134844	38261886	T	A
17	rs562070758	38262080	A	G
17	rs191137325	38262927	C	G
17	rs563197812	38263104	G	C
17	rs145787499	38263225	A	G
17	rs539303316	38263275	A	C
17	rs574156383	38263337	A	G
17	rs75952593	38263338	A	G
17	rs545728462	38263428	C	A
17	rs191076319	38263466	C	G
17	rs182796588	38263889	A	G
17	rs188458741	38264036	A	C
17	rs16965644	38264197	G	A
17	rs187680930	38264313	A	G
17	rs545059392	38264528	T	C
17	rs572622464	38264533	C	G
17	rs375116576	38265039	T	A
17	rs138169757	38265194	T	C
17	rs544999893	38265409	T	C
17	rs571727815	38265582	A	G
17	rs554237772	38265627	C	A
17	rs560182111	38265943	A	G
17	rs9898129	38265949	T	A
17	rs537302605	38266638	G	C
17	rs143699219	38266678	G	T
17	rs138252934	38266774	T	C
17	rs559829554	38266905	A	G
17	rs542659539	38267103	C	G
17	rs115869962	38267147	A	G
17	rs190776333	38267149	C	G
17	rs547541953	38267264	T	C
17	rs142758478	38267297	T	C
17	rs112607810	38267301	A	G
17	rs116279932	38267398	C	T
17	rs552627099	38267497	T	C
17	rs79330516	38267604	C	G
17	rs558600955	38267654	T	G
17	rs186297050	38267662	A	G
17	rs192106016	38268118	C	G
17	rs113883399	38268362	G	A
17	rs541364249	38268491	C	T
17	rs573643810	38268811	T	C
17	rs867273	38269613	T	C
17	rs35142265	38269759	G	A
17	rs556696716	38269795	C	G
17	rs1104761	38269904	G	T
17	rs116119745	38269939	C	T
17	rs140338687	38269981	T	C
17	rs144198666	38270012	T	C
17	rs17616543	38270067	G	A
17	rs530130829	38270621	T	C
17	rs148907172	38270638	T	C
17	rs542274566	38270706	A	C
17	rs62065222	38271199	T	C
17	rs8076200	38271303	A	C
17	rs11657637	38271328	C	G
17	rs568168065	38272170	T	A
17	rs538256449	38272294	G	A
17	rs9890574	38272327	T	A
17	rs553652120	38272540	T	C
17	rs566945101	38272580	C	T
17	rs551423091	38272635	G	C
17	rs112673090	38272667	A	G
17	rs144994033	38272676	T	C
17	rs79135296	38272930	A	C
17	rs138793651	38272968	G	T
17	rs536458846	38273001	A	G
17	rs370350275	38273331	A	G
17	rs536596150	38273407	C	G
17	rs57234044	38273561	G	A
17	rs112976819	38273622	T	C
17	rs561150458	38273664	A	G
17	rs35737523	38273710	T	C
17	rs565249497	38273711	A	G
17	rs191451221	38273724	G	C
17	rs117862245	38273847	G	T
17	rs531590691	38274189	T	C
17	rs9911690	38274197	C	T
17	rs559400575	38274384	T	C
17	rs570265291	38274516	C	T
17	rs187325880	38274774	G	A
17	rs554509414	38275106	T	C
17	rs185399179	38275107	A	G
17	rs190076345	38275238	A	C
17	rs573503384	38275302	T	C
17	rs139014900	38275326	T	C
17	rs143381741	38276102	T	G
17	rs146712770	38276183	A	C
17	rs72836617	38276243	C	T
17	rs185404837	38276579	C	T
17	rs75553180	38276896	A	G
17	rs556837155	38276951	T	A
17	rs374988654	38277012	C	T
17	rs542138370	38277167	C	G
17	rs191610909	38277175	T	C
17	rs561703396	38277212	C	T
17	rs140437585	38277240	A	G
17	rs528095917	38277261	C	A
17	rs183861126	38277293	T	G
17	rs533005535	38277580	T	C
17	rs182428273	38277679	A	G
17	rs572564260	38277809	A	G
17	rs9915775	38277906	C	T
17	rs9909344	38278101	T	C
17	rs529279737	38278234	T	C
17	rs113826025	38278238	C	T
17	rs538219047	38278305	C	G
17	rs556602789	38278335	A	G
17	rs539980187	38278787	G	C
17	rs192858632	38278827	T	C
17	rs117827273	38279036	G	C
17	rs551695683	38279117	A	G
17	rs571852334	38279731	A	G
17	rs79006024	38280177	G	C
17	rs111817563	38280230	T	C
17	rs191191550	38280284	A	G
17	rs570145508	38280902	A	G
17	rs117374443	38280916	T	C
17	rs189221652	38281056	A	G
17	rs147375008	38281369	A	T
17	rs370014002	38281389	C	A
17	rs9906274	38281581	G	C
17	rs190236911	38281616	T	C
17	rs111424690	38281844	T	C
17	rs142510458	38281848	A	G
17	rs181734770	38281952	G	A
17	rs186399158	38282084	C	G
17	rs191157659	38282128	C	A
17	rs534172776	38282156	A	G
17	rs531153617	38282239	C	A
17	rs74628253	38282272	T	G
17	rs79575939	38282379	G	A
17	rs201538042	38282536	G	A
17	rs28526298	38282624	T	C
17	rs140328859	38282670	G	A
17	rs377594122	38282780	A	G
17	rs190824221	38282799	T	C
17	rs11870554	38282836	C	T
17	rs9899424	38282878	G	T
17	rs9899425	38282879	G	T
17	rs9900154	38283199	C	T
17	rs79833595	38283373	T	C
17	rs559401903	38283572	G	A
17	rs530401560	38283697	G	A
17	rs546192603	38283960	G	T
17	rs563057208	38283994	G	A
17	rs573538117	38284004	G	A
17	rs139280511	38284735	A	C
17	rs75905358	38284863	C	G
17	rs182980002	38284878	A	G
17	rs563782578	38285142	G	C
17	rs77162113	38285214	T	C
17	rs192350211	38285216	A	G
17	rs143879261	38285693	A	C
17	rs111578932	38286712	T	A
17	rs17678694	38287070	C	G
17	rs2293007	38287088	T	C
17	rs184856077	38287624	G	C
17	rs189736422	38287765	G	T
17	rs181539058	38287769	A	C
17	rs150971488	38287855	G	T
17	rs72836619	38287884	T	G
17	rs566139539	38288031	G	A
17	rs549331881	38288756	C	T
17	rs150002339	38288846	T	C
17	rs145210410	38288899	C	A
17	rs7211770	38289003	G	A
17	rs10512482	38289061	T	A
17	rs74939788	38289419	G	T
17	rs17616672	38289614	T	C
17	rs567543860	38289629	C	G
17	rs530370979	38290000	A	G
17	rs17678817	38290022	T	C
17	rs186424223	38290803	C	T
17	rs141810003	38290886	G	T
17	rs148130269	38290920	A	C
17	rs141692709	38291014	T	C
17	rs189995437	38291073	C	A
17	rs563945621	38291211	G	T
17	rs187223087	38291247	A	G
17	rs190505948	38291504	A	G
17	rs16965660	38291821	T	C
17	rs188945615	38291839	C	A
17	rs564565181	38291891	G	T
17	rs80103101	38292543	A	G
17	rs375130547	38292556	A	G
17	rs367704694	38292870	C	T
17	rs540779861	38292958	A	G
17	rs559185720	38293277	A	G
17	rs541514866	38293361	T	C
17	rs115852709	38293536	T	C
17	rs552073987	38293631	T	A
17	rs546730360	38293757	C	T
17	rs185621095	38293910	T	C
17	rs59502013	38294001	G	A
17	rs144060892	38294028	G	C
17	rs564477964	38294060	C	T
17	rs556610053	38294089	T	C
17	rs113982579	38294446	G	C
17	rs111792830	38294504	T	C
17	rs185814692	38294520	T	C
17	rs571342293	38294808	C	T
17	rs539554182	38295670	G	A
17	rs77916145	38295786	G	C
17	rs562704078	38295930	A	G
17	rs113171555	38296272	A	G
17	rs538353803	38296285	T	C
17	rs144622582	38296301	G	T
17	rs199655625	38296789	G	C
17	rs531575982	38297007	G	C
17	rs558372528	38297128	C	G
17	rs77673662	38297288	C	G
17	rs79777572	38297325	G	A
17	rs41283413	38297337	G	C
17	rs41283415	38297681	T	C
17	rs41283417	38297716	C	T
17	rs75957101	38297985	G	T
17	rs577144546	38298242	A	G
17	rs140262628	38299047	T	G
17	rs11868935	38299349	T	A
17	rs553442714	38299411	A	G
17	rs180980108	38299943	T	C
17	rs529612964	38300148	A	G
17	rs543330948	38300165	A	C
17	rs111327046	38300671	T	C
17	rs190222807	38300700	T	C
17	rs114114997	38300860	G	A
17	rs528246329	38300933	A	T
17	rs547132508	38300934	T	A
17	rs191913876	38301028	T	C
17	rs144521793	38301114	A	G
17	rs540163091	38301117	G	T
17	rs560746767	38301259	A	G
17	rs117330222	38301738	G	A
17	rs151114485	38301901	A	G
17	rs186592158	38302016	A	T
17	rs141070367	38302103	T	C
17	rs189816178	38302188	G	T
17	rs186875239	38302480	G	T
17	rs531756298	38302530	A	G
17	rs192579910	38302649	G	C
17	rs112728688	38302815	G	A
17	rs557626049	38302894	C	T
17	rs556318944	38303007	T	A
17	rs78635179	38303158	A	G
17	rs550155460	38303225	T	C
17	rs533726263	38303368	C	A
17	rs137901094	38303462	G	A
17	rs16965666	38303547	G	T
17	rs112229539	38303570	T	C
17	rs553814563	38303605	G	A
17	rs115263531	38303739	C	T
17	rs16965669	38304356	A	C
17	rs188224669	38304657	A	G
17	rs148273373	38304903	A	G
17	rs182155707	38305038	A	G
17	rs147408308	38305084	T	C
17	rs537415455	38305320	A	G
17	rs9898500	38305381	A	G
17	rs17678928	38305449	A	G
17	rs545590922	38306009	A	G
17	rs565562123	38306029	T	C
17	rs111660038	38306343	A	G
17	rs192869279	38306557	T	C
17	rs148800021	38306784	A	G
17	rs187460051	38306846	T	G
17	rs146854301	38306859	A	G
17	rs17678959	38306925	T	C
17	rs140750934	38306987	T	C
17	rs573393891	38307010	A	T
17	rs569451302	38307073	C	G
17	rs367950519	38307210	A	G
17	rs540126213	38307808	A	G
17	rs148114795	38307910	A	G
17	rs9910373	38308242	G	A
17	rs10852939	38308244	T	C
17	rs141871920	38308297	G	A
17	rs76375500	38308334	G	T
17	rs9909777	38308343	T	C
17	rs535533897	38308464	T	C
17	rs146390802	38308724	A	G
17	rs115994805	38308872	T	C
17	rs550615333	38308874	T	C
17	rs184713583	38308881	G	A
17	rs117247599	38308969	T	C
17	rs189987858	38309109	G	A
17	rs550406256	38309340	C	T
17	rs144401266	38309390	G	A
17	rs369728364	38309507	A	G
17	rs549235339	38309572	T	A
17	rs567354295	38309573	A	T
17	rs148641592	38309640	G	A
17	rs142098113	38309690	G	A
17	rs181348121	38309826	A	G
17	rs576568546	38309912	G	C
17	rs527438663	38310048	A	G
17	rs111385527	38310200	A	G
17	rs62065225	38310233	G	A
17	rs147641141	38311040	T	C
17	rs568423315	38311175	G	C
17	rs142225437	38311233	G	C
17	rs554260447	38311287	G	C
17	rs12939262	38311433	T	C
17	rs186258096	38311464	T	C
17	rs539655795	38311494	T	C
17	rs148309513	38311717	G	A
17	rs537404678	38311822	G	A
17	rs17678990	38312093	G	C
17	rs143023497	38312127	A	C
17	rs139855825	38312257	T	C
17	rs17616879	38312400	C	T
17	rs117041222	38312450	A	G
17	rs532815991	38312665	T	C
17	rs2030381	38312776	G	A
17	rs541337076	38312825	T	C
17	rs145508674	38312936	T	C
17	rs111862124	38313282	C	T
17	rs575483996	38313422	A	C
17	rs551219276	38313612	T	A
17	rs142290713	38313616	T	A
17	rs144487892	38313620	T	A
17	rs34754634	38313628	A	T
17	rs187644366	38313632	A	T
17	rs534695034	38313636	A	T
17	rs9894364	38313661	G	C
17	rs9898419	38313775	G	A
17	rs114009253	38313780	C	T
17	rs184185677	38313907	A	G
17	rs555656749	38314003	C	G
17	rs74462354	38314198	A	G
17	rs111484523	38314201	T	C
17	rs181721093	38314513	T	C
17	rs534053981	38314704	A	G
17	rs555781865	38314707	T	G
17	rs145645728	38314909	C	T
17	rs184840157	38315375	A	G
17	rs551670970	38315615	C	T
17	rs542020460	38315741	A	G
17	rs111638687	38315790	G	A
17	rs547819444	38315915	G	A
17	rs144380428	38315925	A	G
17	rs72836622	38316352	A	G
17	rs185956911	38316445	C	T
17	rs3923170	38316690	A	G
17	rs3923166	38316776	G	A
17	rs149754556	38316877	A	G
17	rs555158704	38316896	T	G
17	rs545032278	38317076	T	G
17	rs148890730	38317226	T	C
17	rs190828283	38317393	T	C
17	rs536974486	38317721	G	C
17	rs113727200	38317885	G	T
17	rs146476008	38317917	T	G
17	rs200612917	38318215	C	G
17	rs537717416	38318570	C	T
17	rs201694799	38318966	A	C
17	rs559629095	38319008	A	G
17	rs375544479	38319333	G	A
17	rs542317417	38319412	A	G
17	rs533486456	38319419	A	G
17	rs138455728	38319468	G	A
17	rs568607016	38319550	T	G
17	rs201811717	38319714	T	C
17	rs144428076	38319977	G	T
17	rs367862787	38320309	T	C
17	rs185162031	38320310	A	G
17	rs140375987	38320381	T	C
17	rs113041992	38320590	T	C
17	rs529537134	38320679	A	G
17	rs539554690	38321149	T	C
17	rs573245709	38321341	G	T
17	rs188154013	38321418	T	C
17	rs150707868	38321746	T	C
17	rs17679038	38321874	A	T
17	rs117575151	38321882	G	A
17	rs539658306	38322002	C	T
17	rs557662130	38322014	G	T
17	rs146493812	38322307	T	C
17	rs139908868	38322464	G	A
17	rs74458287	38323151	A	T
17	rs200411531	38323153	T	C
17	rs146576624	38323328	T	C
17	rs555964249	38323472	G	A
17	rs199641832	38323749	C	A
17	rs191588369	38323924	T	C
17	rs550164557	38323954	C	G
17	rs184033853	38323968	A	G
17	rs201752876	38324108	C	T
17	rs147048896	38324194	G	C
17	rs199708941	38324238	G	C
17	rs531716305	38324551	C	T
17	rs41283419	38324554	T	C
17	rs182384876	38324616	C	T
17	rs41275668	38324788	G	A
17	rs76987545	38324853	T	C
17	rs150477424	38324912	T	C
17	rs577657635	38324913	A	G
17	rs544707240	38324946	T	C
17	rs560079960	38324957	G	C
17	rs17679086	38325394	G	A
17	rs374627743	38325400	G	A
17	rs559102541	38325580	T	C
17	rs9909811	38325943	C	G
17	rs191667773	38326034	T	C
17	rs12451061	38326291	A	G
17	rs570997298	38326571	C	G
17	rs192996360	38326862	T	C
17	rs1107651	38326864	T	C
17	rs75463187	38327118	G	C
17	rs548533439	38327176	T	A
17	rs542270685	38327220	G	A
17	rs552815048	38327392	A	T
17	rs115459113	38327433	G	A
17	rs116216545	38327664	A	G
17	rs144453229	38327743	A	G
17	rs75112288	38327997	G	A
17	rs148396384	38328208	T	C
17	rs558339252	38328349	G	T
17	rs544110718	38328793	T	G
17	rs183531368	38328850	T	C
17	rs546208446	38328916	T	C
17	rs573970439	38329067	T	C
17	rs570324627	38329224	T	G
17	rs139942313	38329288	T	C
17	rs112511148	38329324	G	A
17	rs181859295	38329486	A	G
17	rs187279434	38329714	G	A
17	rs375332850	38329907	A	G
17	rs190916017	38329935	G	T
17	rs9894807	38330178	G	T
17	rs533977085	38330357	T	A
17	rs9889905	38330605	G	A
17	rs578080748	38330718	G	A
17	rs561636421	38330942	C	T
17	rs114190280	38331112	G	C
17	rs183266197	38331345	T	C
17	rs147124886	38331389	G	A
17	rs74964489	38331495	G	T
17	rs533233327	38331652	T	A
17	rs559880345	38331725	C	T
17	rs557699771	38331745	G	A
17	rs549026076	38331752	T	C
17	rs141218028	38332022	T	C
17	rs9903293	38332027	T	C
17	rs555538730	38332179	T	C
17	rs117506848	38332328	G	A
17	rs145925040	38332592	A	G
17	rs531818001	38332616	G	A
17	rs77444159	38333134	A	G
17	rs567282983	38333254	C	A
17	rs192472615	38333474	C	T
17	rs184813689	38333491	A	G
17	rs537546883	38333908	T	C
17	rs111460209	38333965	A	G
17	rs576148084	38334276	T	G
17	rs543239684	38334277	T	C
17	rs565421652	38334484	G	C
17	rs189703750	38334770	A	C
17	rs547013167	38334855	A	C
17	rs558767330	38335108	T	C
17	rs541508218	38335242	T	C
17	rs559786280	38335266	A	G
17	rs560085711	38335407	T	C
17	rs564313593	38335422	A	G
17	rs148449981	38335426	T	C
17	rs8069764	38335604	T	C
17	rs574815412	38335983	T	G
17	rs78262563	38336116	C	A
17	rs190993752	38336238	G	A
17	rs145355133	38336465	C	G
17	rs77893013	38336748	G	A
17	rs12103533	38336816	A	G
17	rs545780769	38336886	A	G
17	rs79281485	38336993	T	G
17	rs562110095	38337029	G	A
17	rs147658560	38337122	C	T
17	rs145831336	38337250	C	T
17	rs528360221	38337260	G	A
17	rs75157020	38337468	T	A
17	rs143521168	38337518	A	G
17	rs544783636	38337812	G	C
17	rs45612441	38337818	T	C
17	rs192644310	38338292	A	G
17	rs545866601	38338670	A	T
17	rs529168493	38338858	A	G
17	rs549337768	38339128	A	G
17	rs192552894	38339134	T	A
17	rs184191800	38339135	C	T
17	rs189065356	38339323	T	C
17	rs552158521	38339402	C	A
17	rs17679115	38339464	A	G
17	rs531431149	38339494	C	T
17	rs533001568	38339534	T	C
17	rs544800811	38339549	T	A
17	rs565436156	38339695	C	T
17	rs184854382	38339775	C	T
17	rs555502153	38339896	T	C
17	rs9896694	38339920	T	C
17	rs555074194	38339923	T	C
17	rs8071687	38339996	C	T
17	rs185827655	38340257	A	G
17	rs8067519	38340287	G	C
17	rs565610075	38340338	T	C
17	rs567248395	38340669	A	G
17	rs538498058	38340859	T	C
17	rs540016725	38340919	A	G
17	rs145418556	38341896	T	C
17	rs554431023	38341934	A	G
17	rs113286899	38341935	C	G
17	rs140695349	38342383	G	A
17	rs530332264	38342751	T	C
17	rs532007142	38342789	T	C
17	rs547059816	38342796	T	C
17	rs565978562	38342799	G	C
17	rs554750533	38342919	T	G
17	rs151324554	38343210	T	A
17	rs78852644	38343488	C	T
17	rs77029208	38343804	T	C
17	rs113416862	38343956	G	A
17	rs570975268	38344072	G	A
17	rs533992349	38344111	T	C
17	rs112501857	38344195	C	G
17	rs564309703	38344346	C	T
17	rs2314338	38344485	C	T
17	rs144653641	38344628	C	T
17	rs535128955	38344656	T	C
17	rs575552035	38344922	C	T
17	rs143627858	38344965	T	C
17	rs148061505	38345086	T	G
17	rs141768146	38345311	C	G
17	rs568477502	38345322	T	G
17	rs568870515	38345392	C	T
17	rs539436229	38345500	T	C
17	rs117771322	38345570	C	G
17	rs557007630	38345699	A	G
17	rs150567867	38346072	A	G
17	rs540477454	38346350	C	A
17	rs370356739	38346652	G	A
17	rs55696782	38346708	C	T
17	rs143000460	38346747	T	C
17	rs56304903	38346802	G	C
17	rs577721330	38347242	A	G
17	rs545444769	38347276	G	A
17	rs550399668	38347452	T	C
17	rs368978977	38347672	T	C
17	rs374744582	38347755	T	G
17	rs202062353	38347934	T	C
17	rs572413632	38348072	T	G
17	rs72836629	38348203	T	C
17	rs547657801	38348278	A	C
17	rs566578580	38348310	G	A
17	rs55772196	38348353	C	T
17	rs56357916	38348616	A	G
17	rs542714314	38348672	T	C
17	rs185368344	38348996	T	C
17	rs532662680	38349030	A	G
17	rs548710060	38349077	A	G
17	rs2280400	38349127	A	G
17	rs538509625	38349367	T	A
17	rs536443868	38349421	T	C
17	rs201057482	38349661	A	G
17	rs62065226	38349741	G	C
17	rs140122007	38349797	C	T
17	rs537497520	38350064	A	G
17	rs201401157	38350070	C	T
17	rs577212094	38350114	G	C
17	rs74792881	38350127	T	C
17	rs574777018	38350158	A	G
17	rs146694923	38350332	A	G
17	rs548409760	38350420	G	C
17	rs45567834	38350583	A	G
17	rs140263623	38350667	G	C
17	rs535710181	38350702	T	C
17	rs7221536	38350730	G	C
17	rs540689809	38351000	T	C
17	rs189786818	38351011	C	T
17	rs150301030	38351154	A	G
17	rs546685644	38351522	T	C
17	rs3744806	38351626	G	C
17	rs558302522	38351797	T	C
17	rs576867235	38351798	A	G
17	rs545702730	38351919	T	C
17	rs546734242	38351960	A	G
17	rs188195622	38351972	G	C
17	rs193193413	38351976	T	C
17	rs185486148	38352018	T	A
17	rs34394173	38352241	A	G
17	rs45443194	38352255	A	G
17	rs75421923	38352378	C	G
17	rs34223321	38352388	A	C
17	rs534294235	38352397	G	A
17	rs549568054	38352753	A	T
17	rs138866846	38352817	A	G
17	rs146970846	38352833	A	G
17	rs561498583	38353039	C	T
17	rs573804010	38353097	T	G
17	rs544342078	38353103	C	T
17	rs182120918	38353306	A	G
17	rs533795669	38353721	A	G
17	rs556652433	38353891	A	G
17	rs183455458	38354108	T	C
17	rs189868688	38354765	T	C
17	rs143803101	38354859	A	G
17	rs12103921	38354929	T	G
17	rs142550986	38355101	G	A
17	rs543801945	38355141	A	G
17	rs535771158	38355218	G	A
17	rs371618453	38355627	C	A
17	rs577433969	38356141	G	A
17	rs536732050	38356170	T	C
17	rs547621132	38356367	A	G
17	rs542000071	38356767	T	C
17	rs532002028	38356921	T	C
17	rs8082192	38357082	T	C
17	rs570075064	38357141	A	T
17	rs9891944	38357199	A	C
17	rs9892973	38357229	C	A
17	rs181353388	38357304	A	G
17	rs141838399	38357440	C	A
17	rs576942776	38357560	T	G
17	rs6503537	38357664	C	T
17	rs56013073	38357705	C	T
17	rs541663655	38357783	A	G
17	rs79345450	38357847	C	A
17	rs564405146	38357876	T	G
17	rs78746532	38358011	A	G
17	rs570888145	38358077	G	A
17	rs536622015	38358178	G	A
17	rs139350032	38358212	C	A
17	rs113537218	38358425	C	G
17	rs56077329	38358541	T	C
17	rs55991953	38358679	A	G
17	rs115438554	38358840	T	C
17	rs9907683	38358901	C	A
17	rs141464238	38359028	A	T
17	rs181002857	38359041	G	T
17	rs9908354	38359119	G	A
17	rs140826185	38359196	A	G
17	rs7222557	38359253	A	T
17	rs191277600	38359330	T	C
17	rs183041849	38359334	G	A
17	rs8073925	38359520	C	G
17	rs72836632	38359666	A	G
17	rs187212910	38359770	T	C
17	rs62065227	38360067	T	C
17	rs187898708	38360156	A	G
17	rs568171779	38360184	G	A
17	rs528939382	38360187	T	C
17	rs139522626	38360205	C	G
17	rs555719026	38360368	C	G
17	rs112068732	38360465	G	A
17	rs72836633	38360517	C	T
17	rs7405635	38360551	C	T
17	rs578240405	38360553	T	C
17	rs73306870	38360869	A	C
17	rs192234823	38361502	T	G
17	rs28786708	38361679	A	C
17	rs567538326	38361943	T	C
17	rs571775520	38361967	G	A
17	rs187656915	38362011	G	T
17	rs12944717	38362170	C	T
17	rs542576300	38362199	T	G
17	rs141005253	38362312	A	G
17	rs61024420	38362366	G	A
17	rs184820702	38362721	A	T
17	rs537788758	38362754	A	C
17	rs189344398	38362755	A	G
17	rs140506774	38362808	T	C
17	rs182173828	38362853	C	T
17	rs190794549	38362940	T	C
17	rs72836634	38363090	T	C
17	rs72836635	38363153	C	A
17	rs185627482	38363226	T	C
17	rs74660216	38363270	C	A
17	rs541235465	38363515	C	T
17	rs143352390	38363777	T	C
17	rs142771275	38363801	C	T
17	rs35085163	38363857	T	C
17	rs187452601	38363891	T	G
17	rs183931810	38364134	C	T
17	rs528443889	38364253	G	T
17	rs149738367	38364557	T	A
17	rs145582457	38364559	C	G
17	rs55673000	38364764	T	C
17	rs533562863	38365134	G	C
17	rs117289258	38365155	A	G
17	rs557196981	38365270	T	C
17	rs550639111	38366304	T	G
17	rs557498282	38366429	A	G
17	rs555828805	38366538	A	T
17	rs117915137	38366553	G	A
17	rs544554385	38366639	T	C
17	rs563179019	38366640	A	G
17	rs151028476	38366797	T	C
17	rs77379929	38366817	C	T
17	rs189414840	38366913	T	C
17	rs185383522	38366975	A	T
17	rs566598116	38367013	T	G
17	rs181251141	38367075	G	C
17	rs59861136	38367140	C	T
17	rs538731512	38367156	C	T
17	rs554499999	38367321	T	C
17	rs185716348	38367465	T	C
17	rs191603758	38367535	T	G
17	rs138914307	38367637	T	C
17	rs72836636	38367649	G	A
17	rs556671320	38367996	A	G
17	rs572649976	38368057	C	G
17	rs190936664	38368276	A	T
17	rs182159302	38368458	G	C
17	rs574600653	38368506	G	A
17	rs143486963	38368619	T	G
17	rs141382692	38369059	C	G
17	rs182688083	38369172	A	G
17	rs139360139	38369359	T	C
17	rs558691305	38369566	T	C
17	rs144100954	38369652	A	G
17	rs572045987	38369709	G	A
17	rs543728277	38369924	T	C
17	rs185621109	38369964	C	T
17	rs190502337	38369965	A	G
17	rs530111736	38369991	C	G
17	rs552431362	38370048	A	C
17	rs56029626	38370186	G	A
17	rs540823248	38370406	T	C
17	rs145214434	38370461	A	G
17	rs563370566	38370538	A	G
17	rs552491197	38370669	T	C
17	rs186535590	38370893	T	C
17	rs577035705	38370957	A	C
17	rs149136533	38371000	A	C
17	rs187046134	38371237	A	G
17	rs141815705	38371320	C	A
17	rs569723156	38371422	C	G
17	rs147502983	38371684	A	G
17	rs150111399	38371750	T	C
17	rs530355079	38371909	T	G
17	rs530659933	38372102	A	G
17	rs552281079	38372171	A	C
17	rs574354301	38372424	G	C
17	rs544905049	38372504	A	T
17	rs371045095	38372575	T	C
17	rs149245653	38372586	G	A
17	rs528077119	38372696	T	C
17	rs72836639	38372697	T	G
17	rs6503538	38373043	T	C
17	rs72836640	38373146	C	T
17	rs59018914	38373456	G	A
17	rs192340537	38373490	A	G
17	rs538201253	38373675	T	C
17	rs556898193	38373681	T	C
17	rs117861759	38373682	C	G
17	rs184835189	38373849	T	A
17	rs146007532	38373932	A	G
17	rs181414995	38373992	C	G
17	rs11867995	38374131	T	G
17	rs142892792	38374197	T	C
17	rs538264682	38374258	G	C
17	rs149775178	38374395	G	C
17	rs62065228	38374602	G	A
17	rs11871303	38374607	G	T
17	rs185004526	38374761	G	A
17	rs189075958	38375182	A	G
17	rs72836641	38375402	C	T
17	rs117369210	38375496	A	G
17	rs535395784	38375646	T	G
17	rs149190468	38376036	T	A
17	rs186560133	38376402	G	T
17	rs189784411	38376468	G	A
17	rs577490961	38376518	C	T
17	rs62065229	38376543	T	A
17	rs55835834	38376581	G	T
17	rs553825379	38376815	A	G
17	rs543602158	38376883	T	A
17	rs113561652	38376885	A	T
17	rs562209831	38376970	C	T
17	rs559382258	38377221	A	G
17	rs552812719	38377384	T	C
17	rs112736491	38377906	T	C
17	rs8078204	38377918	C	T
17	rs8072648	38377936	G	A
17	rs200462243	38377937	C	A
17	rs546219560	38378032	T	C
17	rs564761009	38378367	A	G
17	rs528680129	38378368	C	T
17	rs547185645	38378369	A	G
17	rs72836642	38378624	G	A
17	rs72836643	38378825	G	A
17	rs557400381	38378833	A	G
17	rs59946015	38378839	G	T
17	rs570334889	38379110	T	A
17	rs577379436	38379156	G	C
17	rs567951930	38379222	T	C
17	rs189353614	38379379	A	G
17	rs182450242	38379417	C	A
17	rs539464085	38379445	T	G
17	rs558161707	38379460	G	A
17	rs185791259	38379837	G	A
17	rs530666034	38379918	A	C
17	rs189474744	38379926	C	A
17	rs550714994	38380138	A	G
17	rs551575453	38380314	G	A
17	rs146028545	38380711	A	G
17	rs138723625	38380756	T	C
17	rs562745176	38380899	G	A
17	rs529181665	38380941	A	G
17	rs149299122	38381004	G	A
17	rs144527692	38381171	G	A
17	rs74436526	38381182	C	T
17	rs59702673	38381740	C	G
17	rs533176492	38381826	T	C
17	rs190723553	38381984	T	C
17	rs571820043	38382147	G	A
17	rs553978237	38382268	G	C
17	rs573305227	38382518	T	C
17	rs192794752	38382519	T	G
17	rs373147806	38382807	T	C
17	rs7359537	38382812	C	T
17	rs6503539	38382925	T	C
17	rs149829261	38383142	T	C
17	rs542812960	38383306	A	T
17	rs191850830	38383339	C	G
17	rs9892404	38383445	C	A
17	rs117447160	38383834	A	G
17	rs554496136	38384184	G	T
17	rs118149584	38384187	T	G
17	rs188446350	38384909	T	C
17	rs537224735	38384911	T	C
17	rs551352113	38385016	T	G
17	rs9906409	38385105	G	C
17	rs563958739	38385114	A	T
17	rs181224745	38385363	A	G
17	rs183818722	38385559	G	C
17	rs542176459	38385619	G	A
17	rs11651628	38385775	G	A
17	rs528687658	38385879	T	G
17	rs72836646	38385965	C	T
17	rs28537537	38386114	T	C
17	rs557351567	38386401	A	G
17	rs575545371	38386407	C	T
17	rs77063373	38386438	C	A
17	rs9908034	38386475	C	T
17	rs139927044	38386619	A	G
17	rs117212964	38386715	C	G
17	rs117577021	38387093	T	C
17	rs142444409	38387120	T	C
17	rs575220289	38387453	A	G
17	rs151308556	38387475	T	C
17	rs16965687	38387518	C	T
17	rs144069681	38387771	A	G
17	rs9916782	38388040	G	A
17	rs538030097	38388121	A	G
17	rs8066144	38388191	C	T
17	rs545468947	38388218	C	A
17	rs79880154	38388918	T	A
17	rs144614326	38389040	A	G
17	rs145445741	38389169	T	C
17	rs183476264	38389547	T	G
17	rs143596091	38389968	G	A
17	rs555117089	38390308	G	T
17	rs376371177	38390522	T	C
17	rs371064485	38390534	C	T
17	rs181182697	38390618	A	G
17	rs9912082	38390639	C	T
17	rs9905347	38390688	A	C
17	rs118098575	38390692	A	C
17	rs547618330	38390696	A	C
17	rs565931508	38390703	C	A
17	rs12945862	38390704	A	C
17	rs9911840	38390729	G	A
17	rs548828770	38391369	G	A
17	rs8076915	38391526	A	G
17	rs537496202	38391588	T	C
17	rs144411243	38391622	G	C
17	rs146111954	38391701	G	A
17	rs139877500	38391855	T	C
17	rs563712487	38391882	G	A
17	rs192145896	38391898	C	T
17	rs143250098	38392083	A	C
17	rs576849559	38392187	T	A
17	rs540995422	38392191	C	G
17	rs542159548	38392215	A	T
17	rs182650650	38392418	A	C
17	rs188408993	38392434	A	G
17	rs35900780	38392460	T	A
17	rs548145321	38392461	C	T
17	rs552267751	38392594	G	C
17	rs183566847	38392706	T	C
17	rs145099946	38392716	T	A
17	rs546386702	38392735	A	G
17	rs540116385	38393485	G	A
17	rs558437119	38393517	A	G
17	rs117293524	38393653	T	C
17	rs72836648	38393763	A	G
17	rs186618212	38393854	T	C
17	rs8074251	38393966	T	C
17	rs138672927	38394157	C	A
17	rs8073630	38394250	A	G
17	rs552117710	38394619	A	G
17	rs113888324	38394752	G	A
17	rs138488180	38395105	T	C
17	rs568648716	38395260	T	C
17	rs538120768	38395354	T	C
17	rs533854403	38395402	T	C
17	rs560293150	38395570	G	C
17	rs527635354	38395572	C	T
17	rs549431214	38395575	G	A
17	rs551415576	38395615	A	G
17	rs549008233	38396229	G	A
17	rs538145225	38396264	G	A
17	rs556448739	38396278	T	C
17	rs554223964	38396344	G	T
17	rs554584803	38396367	A	G
17	rs575989732	38396475	T	C
17	rs183002878	38396607	A	G
17	rs190651292	38397013	G	A
17	rs149704182	38397058	A	G
17	rs565728768	38397069	T	C
17	rs576050712	38397153	T	C
17	rs537014013	38397380	G	A
17	rs117987942	38397387	C	T
17	rs574886345	38397551	G	A
17	rs542727806	38397573	G	C
17	rs76277587	38397982	C	T
17	rs192587889	38398092	A	G
17	rs184305940	38398111	T	C
17	rs112387623	38398185	C	T
17	rs577121769	38398220	A	G
17	rs187625522	38398257	T	C
17	rs148418080	38398586	T	C
17	rs77401026	38398651	G	T
17	rs117930242	38398654	T	G
17	rs552206309	38398782	C	G
17	rs142300654	38398800	T	C
17	rs144500202	38398809	A	G
17	rs146326674	38398835	A	G
17	rs147834530	38398842	T	C
17	rs184964303	38398895	T	C
17	rs559297150	38398932	A	G
17	rs138815769	38399009	C	T
17	rs9904021	38399230	T	G
17	rs184833938	38399231	A	G
17	rs557644299	38399413	C	A
17	rs569496023	38399414	A	G
17	rs558316852	38399480	C	G
17	rs8072718	38399609	A	G
17	rs143667903	38399757	T	C
17	rs9891718	38399826	C	T
17	rs546617022	38399911	G	A
17	rs553004091	38400188	T	A
17	rs138988918	38400690	A	G
17	rs62065232	38400868	C	A
17	rs534367990	38400939	A	C
17	rs186489928	38401119	C	T
17	rs9893520	38401145	T	C
17	rs111811731	38401625	T	C
17	rs568394818	38401683	G	C
17	rs528966801	38401777	C	T
17	rs534067364	38401783	G	C
17	rs139103544	38402229	G	C
17	rs575722216	38402377	A	T
17	rs568970519	38402484	A	G
17	rs554719654	38402847	G	C
17	rs192486392	38402871	C	A
17	rs140286064	38402960	G	A
17	rs189122060	38403271	A	G
17	rs565486140	38403562	T	C
17	rs546136576	38403691	T	G
17	rs9895163	38403735	C	T
17	rs185705730	38403764	T	C
17	rs565867055	38403794	T	G
17	rs572208653	38404241	T	C
17	rs527454843	38404315	C	T
17	rs56414419	38404408	A	G
17	rs8067148	38404482	C	T
17	rs548231475	38404622	C	T
17	rs9897092	38404741	G	A
17	rs185681513	38404791	A	G
17	rs12936565	38405037	C	T
17	rs78866347	38405053	G	C
17	rs531029409	38405395	G	T
17	rs143777738	38405507	T	C
17	rs577454083	38405731	T	C
17	rs557961362	38405763	T	G
17	rs576727990	38405808	T	C
17	rs568799216	38406438	T	A
17	rs536153809	38406453	A	C
17	rs569396011	38406459	A	G
17	rs563340719	38406631	T	C
17	rs9898922	38406713	G	A
17	rs547561086	38406878	G	A
17	rs534401884	38407045	A	G
17	rs182699367	38407126	A	G
17	rs192966553	38407261	T	G
17	rs74375354	38407322	T	C
17	rs185591451	38407348	T	A
17	rs563232778	38407426	G	A
17	rs534165603	38407681	G	A
17	rs118101047	38407864	A	G
17	rs569180562	38407917	T	G
17	rs146780027	38407944	T	C
17	rs544623861	38408186	C	T
17	rs566690987	38408718	T	C
17	rs572499823	38408745	A	G
17	rs138740713	38408805	A	G
17	rs545699726	38409021	T	G
17	rs62065255	38409081	C	T
17	rs566801892	38409349	T	C
17	rs181845207	38409400	T	C
17	rs547782044	38409407	T	C
17	rs189996654	38409610	A	G
17	rs11078939	38409699	T	G
17	rs182609337	38409829	T	C
17	rs11078940	38410064	T	C
17	rs141810431	38410331	T	C
17	rs12944531	38410373	G	A
17	rs191501412	38410555	A	C
17	rs188692407	38410664	C	G
17	rs542626832	38410751	A	G
17	rs150588974	38411067	T	C
17	rs186623047	38411069	G	A
17	rs577483217	38411238	A	G
17	rs543656731	38411637	T	C
17	rs9910788	38411907	G	A
17	rs377385105	38412017	G	A
17	rs71371418	38412068	T	C
17	rs8080931	38412221	C	T
17	rs540876861	38412407	A	G
17	rs17679361	38412542	C	T
17	rs185019004	38412578	T	C
17	rs78041921	38413169	G	A
17	rs151118689	38413379	T	C
17	rs185405330	38413620	T	C
17	rs190999113	38413742	C	G
17	rs139222137	38413943	G	A
17	rs78275004	38414057	G	T
17	rs562434331	38414095	A	G
17	rs188342186	38414130	T	G
17	rs141264953	38414137	C	T
17	rs4566234	38414349	T	G
17	rs137956425	38414395	T	A
17	rs149459184	38414611	T	C
17	rs187888865	38414708	C	G
17	rs192559004	38414794	A	G
17	rs182108045	38414797	T	C
17	rs192550074	38414836	T	C
17	rs530601728	38414936	G	A
17	rs534247424	38415211	T	A
17	rs548137268	38415238	T	C
17	rs141825199	38415429	T	C
17	rs535056188	38415839	G	A
17	rs192303795	38415859	G	T
17	rs75653858	38415964	C	T
17	rs566626663	38416018	G	C
17	rs534325702	38416109	G	A
17	rs553965995	38416368	G	A
17	rs76252664	38416458	T	C
17	rs189622036	38416608	C	T
17	rs181268781	38416734	T	C
17	rs142659099	38416827	A	G
17	rs560476560	38417250	T	C
17	rs190703316	38417483	A	C
17	rs118017734	38417554	G	T
17	rs12051763	38417928	G	T
17	rs9913812	38417934	T	G
17	rs12051764	38417938	G	T
17	rs536566551	38417963	A	G
17	rs146561435	38418056	T	A
17	rs570240587	38418059	G	C
17	rs537672282	38418078	G	A
17	rs182939541	38418179	A	G
17	rs9914531	38418212	A	G
17	rs141891164	38418766	G	A
17	rs117663897	38418981	C	T
17	rs530125506	38419113	G	A
17	rs78123595	38419228	T	C
17	rs148539494	38419699	T	G
17	rs558451738	38419781	G	T
17	rs369232042	38419805	G	C
17	rs529810999	38420283	A	C
17	rs551743729	38420566	A	G
17	rs570457790	38420595	G	A
17	rs534576060	38420602	G	A
17	rs553151192	38420605	G	A
17	rs185698710	38420989	T	C
17	rs140150937	38421208	T	G
17	rs370620171	38421342	T	C
17	rs150040399	38421668	A	G
17	rs568311563	38421926	G	A
17	rs72836651	38422009	G	A
17	rs146678413	38422230	C	A
17	rs577848244	38422578	A	G
17	rs72836653	38422892	A	G
17	rs569151602	38422956	G	A
17	rs73983025	38422994	G	A
17	rs8078225	38423064	G	A
17	rs8078226	38423066	G	A
17	rs567285600	38423130	G	A
17	rs145199047	38423377	A	C
17	rs192273231	38423409	C	T
17	rs4077125	38423479	A	G
17	rs185494540	38423812	A	G
17	rs138581064	38423846	T	C
17	rs193120134	38423964	A	G
17	rs72836655	38424133	G	C
17	rs188185290	38424349	C	G
17	rs117125160	38424576	G	A
17	rs188841379	38424848	T	A
17	rs60220138	38424942	T	C
17	rs542813571	38425021	C	T
17	rs566408364	38425293	A	G
17	rs186867173	38425533	T	C
17	rs192108841	38425594	A	T
17	rs573367732	38425729	T	C
17	rs72836656	38426074	T	G
17	rs531172255	38426138	G	T
17	rs147448708	38426153	A	G
17	rs17617263	38426322	G	A
17	rs565511571	38426350	C	G
17	rs140215968	38426389	A	G
17	rs142965791	38426473	T	C
17	rs187304059	38426481	A	G
17	rs139876057	38426645	T	C
17	rs149811923	38426658	G	A
17	rs58822685	38427404	C	T
17	rs542249935	38427460	A	T
17	rs59490243	38427466	G	A
17	rs536968017	38427872	G	A
17	rs568579381	38427967	T	G
17	rs112740174	38427995	A	G
17	rs9916460	38428065	C	T
17	rs9908257	38428122	A	G
17	rs149121265	38428168	T	G
17	rs9910197	38428268	T	C
17	rs143181248	38428348	T	C
17	rs72836660	38428760	C	T
17	rs186635293	38428776	T	C
17	rs191383024	38428777	A	G
17	rs146973655	38428791	A	G
17	rs188448206	38429099	A	G
17	rs530049487	38429294	C	T
17	rs573983240	38429461	G	A
17	rs9891694	38429478	G	A
17	rs185125878	38429494	T	C
17	rs112927948	38430280	T	G
17	rs538115881	38430324	G	A
17	rs574382486	38431116	A	G
17	rs560680064	38431132	G	A
17	rs553709027	38431240	A	G
17	rs570488021	38431319	G	C
17	rs180734263	38431363	T	C
17	rs555422813	38431622	A	G
17	rs144390957	38431868	C	T
17	rs547986761	38432092	C	T
17	rs146355470	38432183	G	A
17	rs186922993	38432267	T	A
17	rs9892946	38432275	C	T
17	rs542407813	38432369	G	A
17	rs531648712	38432393	G	A
17	rs117279486	38432428	A	C
17	rs187880045	38433022	T	C
17	rs576497535	38433092	G	T
17	rs540294410	38433145	A	G
17	rs78201730	38433225	G	A
17	rs186692098	38433462	C	T
17	rs554367785	38433661	A	C
17	rs192899181	38433669	C	T
17	rs113195525	38433722	A	G
17	rs7213066	38433749	T	C
17	rs62065258	38434002	A	G
17	rs192971631	38434123	T	C
17	rs112148679	38434251	C	T
17	rs557416998	38434930	T	G
17	rs575847608	38434982	C	G
17	rs181931755	38435103	G	A
17	rs72836661	38435304	A	G
17	rs559066332	38436080	T	C
17	rs534127243	38436555	T	C
17	rs9894625	38436696	A	G
17	rs564376102	38437013	T	G
17	rs183209768	38437066	G	A
17	rs557066206	38437415	G	T
17	rs192487109	38437634	A	G
17	rs189362974	38437963	A	G
17	rs150605822	38438131	T	C
17	rs117670181	38438167	T	C
17	rs139684958	38438666	A	G
17	rs377140616	38438710	T	C
17	rs144069259	38438712	T	C
17	rs74939509	38438714	C	T
17	rs567960367	38439033	A	G
17	rs117358630	38439155	C	T
17	rs190694366	38439260	A	G
17	rs145970963	38439268	A	G
17	rs1807273	38439307	A	G
17	rs181813801	38439330	T	C
17	rs556400713	38439507	T	A
17	rs8077940	38439510	A	T
17	rs532802875	38439897	C	T
17	rs182458510	38439971	G	A
17	rs190082799	38440066	C	T
17	rs182813167	38440101	G	C
17	rs548767256	38440419	G	A
17	rs554491304	38441194	G	A
17	rs541772317	38441678	A	G
17	rs554711790	38442094	G	A
17	rs576471683	38442132	A	G
17	rs543148185	38442578	T	C
17	rs114377359	38442642	C	T
17	rs546943717	38442757	T	C
17	rs572217015	38443015	A	G
17	rs575837020	38443486	T	C
17	rs545986190	38443529	C	T
17	rs4134993	38443629	C	G
17	rs4134994	38443631	G	A
17	rs535473351	38443905	T	G
17	rs190028876	38444022	T	C
17	rs187292591	38444290	T	G
17	rs4134997	38445195	G	C
17	rs4134998	38445445	C	T
17	rs4134999	38445607	G	T
17	rs142289528	38445837	T	C
17	rs4135000	38445936	G	C
17	rs535173207	38445950	A	G
17	rs75514647	38446022	A	G
17	rs572444405	38446328	T	C
17	rs9899406	38446433	T	C
17	rs2077464	38446564	G	A
17	rs185008712	38446747	T	C
17	rs150658784	38446924	T	C
17	rs190399784	38447011	A	G
17	rs561623233	38447226	T	C
17	rs199624822	38447512	A	T
17	rs1130199	38447569	C	T
17	rs72836662	38447625	G	A
17	rs190050590	38448020	T	C
17	rs531999438	38448029	A	G
17	rs4135005	38448383	T	G
17	rs4135006	38448406	A	G
17	rs542673140	38448503	T	A
17	rs4135007	38448552	G	A
17	rs187616291	38448780	A	G
17	rs548723811	38448914	A	G
17	rs553898474	38449051	T	C
17	rs577419491	38449137	A	G
17	rs57179137	38449155	C	A
17	rs576544009	38449176	T	C
17	rs542742333	38449524	A	G
17	rs4135010	38449759	G	A
17	rs200968627	38449761	G	T
17	rs145734080	38449792	A	G
17	rs4135012	38450248	A	G
17	rs193186571	38450262	A	G
17	rs181925915	38450692	A	G
17	rs4135014	38450788	A	T
17	rs76109505	38450893	T	C
17	rs534700175	38451228	T	C
17	rs185285095	38451321	G	A
17	rs4135015	38451451	T	C
17	rs576817620	38451466	G	T
17	rs530711020	38451826	T	C
17	rs549615744	38452160	T	C
17	rs191248990	38452171	C	T
17	rs4135018	38452235	C	T
17	rs4135019	38452290	C	T
17	rs185884941	38452373	G	T
17	rs200162334	38453027	A	G
17	rs143432368	38453205	A	T
17	rs374754778	38453298	G	A
17	rs4135021	38453334	A	G
17	rs182919566	38453392	A	G
17	rs557296183	38453417	A	G
17	rs562206731	38453656	T	C
17	rs184351077	38453810	A	G
17	rs117218162	38454007	G	C
17	rs563743410	38454435	G	T
17	rs189121340	38454870	T	G
17	rs4135027	38455680	A	C
17	rs140581182	38456149	T	C
17	rs561500026	38456209	C	T
17	rs531931636	38456236	C	A
17	rs372525000	38456307	T	C
17	rs568925689	38456359	T	C
17	rs146540910	38456415	T	C
17	rs576712874	38456692	A	T
17	rs75597218	38456745	G	A
17	rs551165574	38457000	C	T
17	rs13706	38457151	A	G
17	rs4135029	38457343	T	G
17	rs566771163	38457419	T	G
17	rs553964455	38457430	G	A
17	rs4135030	38457548	G	A
17	rs143500085	38457575	T	C
17	rs201210900	38457873	C	T
17	rs548530011	38457989	C	T
17	rs565999374	38458407	G	C
17	rs536657958	38458413	G	A
17	rs575274633	38458611	T	G
17	rs149935548	38458942	A	G
17	rs4135034	38459000	A	G
17	rs554239404	38459402	A	G
17	rs575633923	38459404	T	C
17	rs543010510	38459457	G	C
17	rs146560092	38460028	G	T
17	rs9895942	38460097	A	G
17	rs149138246	38460198	G	A
17	rs2120200	38460375	G	A
17	rs574689592	38460419	T	C
17	rs142250259	38460484	A	C
17	rs192305761	38460631	G	C
17	rs528745970	38460823	G	C
17	rs36030243	38460861	A	G
17	rs563503705	38461176	C	G
17	rs188946134	38461215	T	C
17	rs117488810	38461330	A	G
17	rs140588498	38461336	T	A
17	rs562066267	38461381	A	G
17	rs568043847	38461635	T	C
17	rs12103711	38461640	C	T
17	rs557984615	38461906	T	A
17	rs117237079	38462006	T	A
17	rs2957325	38462043	T	C
17	rs533372239	38462160	T	A
17	rs8079103	38462162	T	A
17	rs144008925	38462339	C	T
17	rs186843216	38462374	G	C
17	rs572936301	38462448	T	C
17	rs192087699	38462470	T	C
17	rs117115676	38462604	A	G
17	rs560775327	38462681	G	A
17	rs78043676	38462752	C	A
17	rs182157188	38462928	A	G
17	rs138697170	38463373	G	C
17	rs9892367	38463388	A	G
17	rs530196739	38463526	T	C
17	rs187053759	38463659	G	C
17	rs560409034	38463908	T	G
17	rs116865519	38464504	T	C
17	rs148066575	38464592	C	T
17	rs550252379	38464642	C	T
17	rs372761952	38464679	T	C
17	rs77170074	38464941	T	C
17	rs527284422	38465047	T	C
17	rs571736080	38465361	A	G
17	rs183667616	38465393	A	C
17	rs547901055	38465434	G	A
17	rs188426331	38465620	A	G
17	rs76584199	38466052	A	G
17	rs542177811	38466053	A	G
17	rs75309102	38466139	T	C
17	rs182303686	38466157	G	A
17	rs548572951	38466326	C	G
17	rs146093691	38466395	C	T
17	rs571776291	38466551	T	C
17	rs113074726	38466641	A	T
17	rs543396838	38466663	T	G
17	rs559907651	38466730	T	C
17	rs530932297	38467298	A	T
17	rs148594354	38467921	A	G
17	rs575874152	38467990	A	G
17	rs541309993	38468019	T	G
17	rs12937995	38468090	T	C
17	rs528790716	38468560	T	G
17	rs117011100	38468692	T	C
17	rs547986275	38468844	G	T
17	rs540526017	38469380	G	A
17	rs191698808	38469792	A	C
17	rs7217852	38470021	G	A
17	rs151173660	38470126	T	G
17	rs74453681	38470142	C	G
17	rs540197851	38470222	G	A
17	rs563136944	38470429	G	T
17	rs373717398	38470432	G	A
17	rs137891066	38470768	C	A
17	rs539204313	38470852	A	C
17	rs557843223	38470923	A	T
17	rs141759439	38471033	A	G
17	rs546705592	38471250	A	G
17	rs34789145	38471325	A	G
17	rs539267585	38471417	C	T
17	rs199818699	38471421	C	T
17	rs148750662	38471617	G	T
17	rs147747703	38472361	C	G
17	rs140987324	38472368	G	T
17	rs190187788	38472473	T	C
17	rs571655650	38472873	A	G
17	rs542816603	38473067	A	G
17	rs555458704	38473087	G	T
17	rs376554746	38473193	T	C
17	rs532760609	38473200	G	C
17	rs189292888	38473493	T	C
17	rs541644848	38473974	G	A
17	rs577388719	38474160	C	T
17	rs143494424	38474528	T	C
17	rs76921025	38474665	G	C
17	rs553386903	38475043	G	C
17	rs150944294	38475071	A	G
17	rs78281655	38475162	C	G
17	rs561826066	38475197	T	C
17	rs191481887	38475673	A	C
17	rs116988367	38475967	T	C
17	rs577107780	38476077	C	G
17	rs547102180	38476524	A	C
17	rs554581091	38476570	G	A
17	rs138769766	38476894	T	C
17	rs141825240	38476989	A	G
17	rs530811655	38477083	T	C
17	rs77040696	38477104	C	T
17	rs145488738	38477358	A	G
17	rs77015611	38478118	A	G
17	rs568250365	38478371	T	C
17	rs182924104	38478450	C	T
17	rs114662706	38478687	T	C
17	rs9904270	38479831	T	C
17	rs566823056	38479960	G	C
17	rs55656553	38480006	C	G
17	rs192512602	38480095	T	G
17	rs573530714	38480235	A	T
17	rs532981419	38480387	T	C
17	rs188219964	38480484	A	G
17	rs12946680	38480657	G	C
17	rs554107970	38480942	C	A
17	rs143850116	38481274	A	G
17	rs180735555	38481288	A	G
17	rs36102671	38481361	A	G
17	rs184564743	38481364	A	G
17	rs534510998	38481434	T	C
17	rs560135324	38481548	A	T
17	rs189383841	38481605	A	G
17	rs181395271	38481693	A	G
17	rs373696474	38482075	T	C
17	rs56124263	38482207	T	C
17	rs8065665	38482263	C	A
17	rs572180886	38482342	A	C
17	rs190676187	38482766	C	T
17	rs139358518	38483228	T	C
17	rs565365281	38483247	C	G
17	rs559455803	38483352	A	T
17	rs182841713	38484047	A	G
17	rs77209292	38484060	T	C
17	rs78275281	38484328	A	G
17	rs576918092	38484957	A	G
17	rs140872469	38485025	A	G
17	rs7224658	38485046	G	A
17	rs541799729	38485070	G	T
17	rs184132070	38485109	C	T
17	rs528672100	38485113	A	G
17	rs118082529	38485154	T	C
17	rs548225838	38485223	T	C
17	rs573415853	38485983	A	G
17	rs9896312	38486001	T	C
17	rs181448940	38486082	C	T
17	rs140446425	38486158	G	A
17	rs143600523	38486231	A	T
17	rs3813037	38486360	T	C
17	rs191832748	38486490	C	T
17	rs548151194	38486556	T	C
17	rs138410713	38486635	C	G
17	rs541988793	38486723	T	C
17	rs117069037	38486912	A	G
17	rs546825967	38487011	T	C
17	rs143366253	38487185	T	C
17	rs566814220	38487319	G	C
17	rs185945409	38487752	A	G
17	rs117494298	38487817	G	A
17	rs139882710	38487963	A	G
17	rs538505021	38487989	T	C
17	rs35286757	38488539	G	A
17	rs56039264	38488774	T	C
17	rs554948620	38488958	T	C
17	rs2715554	38489170	G	A
17	rs112174694	38489357	C	A
17	rs571886543	38489542	T	C
17	rs140235616	38489659	G	A
17	rs537426521	38490035	T	C
17	rs145108176	38490139	G	T
17	rs371950150	38490520	T	C
17	rs559482951	38490912	G	T
17	rs554774139	38490971	A	C
17	rs138814575	38491087	A	G
17	rs559597863	38491213	T	C
17	rs576303269	38491717	A	G
17	rs558770269	38491784	C	A
17	rs557419399	38491857	A	G
17	rs531001869	38491973	T	G
17	rs543538750	38491985	A	G
17	rs547989559	38492176	T	G
17	rs564807564	38492250	A	C
17	rs149635758	38492331	T	G
17	rs575822752	38492641	T	C
17	rs184309610	38492872	T	C
17	rs190423296	38492935	A	C
17	rs187617676	38493358	T	C
17	rs180755810	38493708	T	G
17	rs12051734	38494150	T	C
17	rs564165479	38494268	C	T
17	rs535519000	38494384	T	C
17	rs183802018	38494580	T	C
17	rs139444391	38494581	A	G
17	rs77783454	38494861	C	G
17	rs141223821	38494886	C	G
17	rs188950161	38494989	T	C
17	rs146967410	38495082	T	C
17	rs2957323	38495150	G	A
17	rs192519170	38495229	T	C
17	rs543771852	38495331	A	G
17	rs12947188	38495955	A	T
17	rs556451494	38496071	G	A
17	rs2715553	38496320	G	A
17	rs2715552	38496355	T	C
17	rs148170072	38496562	G	T
17	rs59406133	38496752	A	T
17	rs189278507	38497127	T	C
17	rs572544218	38497514	A	G
17	rs372840393	38497605	T	G
17	rs542057035	38497847	A	C
17	rs533602681	38498070	G	T
17	rs79524876	38498103	A	G
17	rs554009879	38499060	T	C
17	rs558872093	38499293	G	C
17	rs560843838	38499580	T	C
17	rs117074300	38499719	A	G
17	rs74814495	38499761	T	C
17	rs188455080	38500126	T	C
17	rs9303285	38500914	C	T
17	rs9303286	38500928	C	G
17	rs112509970	38500946	T	C
17	rs190866104	38501223	T	C
17	rs7218938	38501843	C	G
17	rs139489692	38501974	A	T
17	rs145105278	38501982	A	G
17	rs534744483	38502611	C	G
17	rs541828883	38502697	T	C
17	rs189852846	38502789	A	G
17	rs145673048	38503965	G	C
17	rs544371773	38504080	C	G
17	rs482284	38504241	A	G
17	rs78200580	38504260	A	G
17	rs192710726	38504415	T	G
17	rs568537190	38504423	G	A
17	rs187654761	38504777	G	C
17	rs545431911	38504843	A	T
17	rs561561824	38504995	A	G
17	rs117780079	38505659	G	C
17	rs565271668	38505665	T	C
17	rs551051651	38505722	T	C
17	rs2586116	38505824	G	C
17	rs554907446	38505997	G	T
17	rs139421379	38506186	T	C
17	rs145041630	38506205	T	C
17	rs33998939	38506301	T	C
17	rs35898909	38506374	T	C
17	rs189693055	38506391	T	C
17	rs9894845	38506457	C	T
17	rs186956796	38506458	A	G
17	rs560759511	38507203	T	G
17	rs143915804	38507250	A	G
17	rs565191382	38507283	T	C
17	rs537063031	38507464	A	C
17	rs534984430	38507485	T	C
17	rs182610022	38507681	C	T
17	rs73983038	38507751	A	G
17	rs79593644	38507858	T	G
17	rs191374472	38508025	T	C
17	rs4890109	38508104	T	G
17	rs553611321	38508109	T	C
17	rs35513691	38508110	A	G
17	rs576891299	38508424	T	C
17	rs199787390	38508554	T	G
17	rs200827868	38508695	A	G
17	rs199944788	38508711	A	C
17	rs41283421	38508756	T	C
17	rs141059465	38508766	T	G
17	rs574724477	38508946	T	C
17	rs35783632	38508968	T	G
17	rs117736199	38509245	T	C
17	rs552975425	38509491	T	C
17	rs140467099	38509657	T	C
17	rs145639626	38509684	T	C
17	rs184589931	38509857	T	C
17	rs28607445	38509896	T	C
17	rs533620391	38509921	T	C
17	rs375039386	38510359	T	C
17	rs77633370	38510583	T	C
17	rs184122139	38511015	A	C
17	rs574232197	38511255	A	G
17	rs34205524	38511334	T	C
17	rs578056975	38511342	A	C
17	rs568539129	38511536	T	C
17	rs8065000	38511878	G	A
17	rs41283423	38511963	T	C
17	rs373108110	38512038	T	C
17	rs551093867	38512082	G	A
17	rs8069541	38512197	C	T
17	rs146977371	38512268	A	G
17	rs2229773	38512480	T	C
17	rs543619460	38512515	T	C
17	rs538792963	38512693	A	G
17	rs149687193	38512762	T	C
17	rs117770216	38512836	A	C
17	rs558760636	38512897	T	C
17	rs375909325	38512919	T	G
17	rs368586881	38512920	T	A
17	rs548225262	38513595	T	C
17	rs532267306	38514251	T	C
17	rs79405648	38514356	T	A
17	rs555550987	38514374	T	C
17	rs187817183	38514571	A	G
17	rs568542639	38514665	G	A
17	rs577115280	38514982	G	C
17	rs540958485	38515033	A	C
17	rs55658679	38515118	A	T
17	rs527407647	38515250	A	C
17	rs551156514	38515612	T	A
17	rs140714785	38515647	C	T
17	rs558563547	38515732	A	G
17	rs78670987	38515910	T	G
17	rs151031912	38516239	T	C
17	rs73983040	38516512	T	C
17	rs141287469	38516623	C	T
17	rs78609594	38516661	C	T
17	rs528185342	38516907	A	C
17	rs15685	38516971	C	T
17	rs35530628	38517009	A	T
17	rs182843306	38517068	T	C
17	rs143716047	38517252	A	G
17	rs56041121	38517423	A	G
17	rs569062633	38517662	C	A
17	rs5019478	38518171	T	C
17	rs4420582	38518223	A	C
17	rs547132886	38518378	T	C
17	rs552476516	38518661	C	G
17	rs556317250	38518861	C	A
17	rs561145608	38519168	G	A
17	rs573445596	38519227	T	C
17	rs502041	38519291	C	G
17	rs532965992	38519310	G	C
17	rs527579414	38519525	A	C
17	rs202055764	38519545	A	G
17	rs567452990	38519546	G	C
17	rs553836551	38519677	C	G
17	rs372233294	38519810	G	C
17	rs141158879	38519831	T	G
17	rs201955556	38519893	T	G
17	rs534231740	38520118	T	C
17	rs76239196	38520279	C	A
17	rs111474879	38520338	T	C
17	rs577706548	38520872	G	A
17	rs146360994	38521413	G	A
17	rs190192989	38521595	T	C
17	rs182057668	38521845	A	G
17	rs553917839	38521852	A	G
17	rs145417944	38522174	T	C
17	rs7214783	38522262	G	A
17	rs181203029	38522332	T	C
17	rs7218663	38522649	T	C
17	rs147889971	38522766	A	G
17	rs529845168	38522771	T	C
17	rs12453348	38522806	G	A
17	rs147609560	38522937	A	G
17	rs73309050	38523379	T	C
17	rs150157937	38523419	C	T
17	rs530628320	38523448	T	A
17	rs570091758	38523462	T	C
17	rs189838505	38523639	T	C
17	rs530547177	38523904	T	C
17	rs563803237	38524017	A	G
17	rs528085584	38524095	T	C
17	rs115958784	38524151	C	T
17	rs149232494	38524192	G	A
17	rs142439821	38524532	T	C
17	rs545231163	38524548	G	T
17	rs114875245	38524658	G	A
17	rs555834354	38524770	T	G
17	rs141951483	38525771	T	C
17	rs180773886	38525775	A	G
17	rs72819605	38525904	G	A
17	rs139986706	38525916	A	G
17	rs189418128	38526389	T	C
17	rs567791560	38526425	G	A
17	rs149863144	38526455	A	G
17	rs147873152	38526511	A	C
17	rs554861641	38526634	T	C
17	rs181822259	38526843	G	A
17	rs10451257	38526973	T	G
17	rs537626456	38527067	T	C
17	rs571404676	38527440	T	C
17	rs116430199	38527472	G	A
17	rs576241020	38527543	G	A
17	rs76613419	38527560	T	C
17	rs192021202	38527576	T	G
17	rs151207976	38528045	A	G
17	rs192554950	38528066	A	G
17	rs189635048	38528572	A	C
17	rs192629970	38528606	G	A
17	rs116212918	38528724	T	C
17	rs144638316	38528773	G	C
17	rs575760408	38529372	T	C
17	rs558174621	38529506	G	C
17	rs111416710	38529683	C	T
17	rs145355262	38529719	T	C
17	rs189164251	38529720	T	C
17	rs72819606	38529831	T	C
17	rs182557041	38529989	A	G
17	rs575021727	38530260	A	G
17	rs569053031	38530522	A	G
17	rs190266029	38530914	T	C
17	rs77587987	38531142	G	T
17	rs74991339	38531299	A	G
17	rs79330870	38531314	T	A
17	rs79384477	38531435	T	C
17	rs187660315	38531485	T	C
17	rs544188347	38531570	C	T
17	rs545267452	38531656	T	C
17	rs16965734	38531829	C	T
17	rs573637125	38531986	A	G
17	rs144605024	38532002	T	C
17	rs148205301	38532042	A	G
17	rs187543174	38532062	A	G
17	rs140182566	38532085	T	C
17	rs150331588	38532171	A	G
17	rs184425432	38532182	A	G
17	rs566324214	38532272	A	G
17	rs138877945	38532335	T	C
17	rs548762343	38532336	A	G
17	rs113926451	38532425	T	C
17	rs147525856	38532765	A	G
17	rs191718927	38532897	G	A
17	rs138542678	38532953	T	C
17	rs144145532	38532967	T	C
17	rs147242925	38533010	T	C
17	rs575848043	38533083	C	A
17	rs1662574	38533101	G	A
17	rs150856501	38533117	G	A
17	rs371409338	38533119	G	A
17	rs59199775	38533129	G	A
17	rs115442569	38533141	G	A
17	rs117602149	38533142	T	C
17	rs80229955	38533158	G	C
17	rs190215465	38533205	C	T
17	rs510336	38533216	T	C
17	rs530701948	38533228	A	G
17	rs143522547	38533247	T	C
17	rs546540114	38533283	G	C
17	rs143480402	38533323	C	A
17	rs570604732	38533330	A	G
17	rs192013801	38533406	A	G
17	rs574504223	38533417	A	G
17	rs183485526	38533420	T	C
17	rs507671	38533470	G	C
17	rs539889321	38533476	T	C
17	rs534206096	38533499	G	C
17	rs138693623	38533522	T	C
17	rs144710122	38533539	A	G
17	rs186791622	38533565	C	T
17	rs116839169	38533566	C	G
17	rs566775677	38533567	G	A
17	rs506728	38533580	C	G
17	rs116599543	38533586	C	G
17	rs113995671	38533629	G	T
17	rs184117286	38533649	T	C
17	rs560596106	38533665	T	C
17	rs567649444	38533678	T	C
17	rs117989407	38533695	T	C
17	rs550029108	38533699	C	G
17	rs538726962	38533734	C	T
17	rs182313785	38533744	C	A
17	rs181197821	38533787	T	G
17	rs185561679	38533826	C	T
17	rs550065927	38533834	A	G
17	rs571568422	38533835	G	A
17	rs573981033	38533855	T	C
17	rs8068702	38533881	T	C
17	rs556504072	38533911	T	C
17	rs16965736	38533927	G	A
17	rs78992292	38533982	A	C
17	rs561001506	38534053	G	A
17	rs576038575	38534055	G	C
17	rs192251179	38534062	G	C
17	rs532818791	38534069	T	C
17	rs149879141	38534090	T	C
17	rs115810368	38534142	C	T
17	rs142052767	38534187	G	C
17	rs543440200	38534204	A	T
17	rs546866683	38534263	G	T
17	rs116200185	38534287	T	C
17	rs115156491	38534291	C	G
17	rs73309055	38534348	T	C
17	rs536089561	38534368	T	G
17	rs192731414	38534548	C	T
17	rs547075966	38534718	G	A
17	rs573236013	38535138	T	C
17	rs58292904	38535233	G	A
17	rs117366080	38535514	A	G
17	rs557728551	38535626	A	T
17	rs540053912	38535703	A	T
17	rs558052995	38535707	A	G
17	rs142837052	38536032	A	G
17	rs189687271	38536086	A	G
17	rs146098712	38536143	T	C
17	rs139901801	38536176	T	C
17	rs115389587	38536242	A	T
17	rs181432479	38536309	T	C
17	rs144576466	38536327	A	G
17	rs148481345	38536342	G	T
17	rs545784417	38536364	G	C
17	rs517047	38536421	C	A
17	rs191698697	38536466	G	C
17	rs140324306	38536472	C	T
17	rs540033086	38536968	A	G
17	rs2715556	38536983	A	G
17	rs377065165	38537171	G	T
17	rs116779324	38537178	G	A
17	rs527962356	38537414	G	T
17	rs186150944	38537421	T	C
17	rs539092237	38537639	T	C
17	rs182074427	38537646	G	A
17	rs540556042	38537874	T	A
17	rs17680217	38537894	T	C
17	rs183124101	38538607	G	A
17	rs546892332	38538609	A	G
17	rs138190124	38538816	C	T
17	rs117790847	38539063	T	C
17	rs538242430	38539322	T	A
17	rs145033369	38539474	A	G
17	rs533816245	38539512	G	C
17	rs192542745	38539530	C	T
17	rs150769481	38539603	T	C
17	rs577769259	38539640	G	A
17	rs79878428	38539711	C	T
17	rs189356065	38539983	C	T
17	rs149530458	38540031	T	C
17	rs147224658	38540202	T	C
17	rs548006085	38540234	G	A
17	rs192869097	38540324	A	G
17	rs111456793	38540451	G	A
17	rs188632452	38540473	G	A
17	rs553538184	38540514	C	T
17	rs12946096	38540625	T	C
17	rs530286598	38540743	A	G
17	rs147365530	38540795	T	C
17	rs139553420	38540917	T	C
17	rs477220	38541063	G	A
17	rs16965741	38541209	A	T
17	rs116598210	38541239	T	C
17	rs562975307	38541290	T	C
17	rs577134548	38541293	A	G
17	rs112199584	38541455	T	C
17	rs182035923	38541523	A	C
17	rs537164162	38541590	T	C
17	rs190926249	38541663	A	G
17	rs146639066	38541866	C	A
17	rs369810425	38542150	T	C
17	rs186229087	38542286	G	T
17	rs138835434	38542321	T	C
17	rs557588795	38542442	T	A
17	rs187652702	38542633	G	A
17	rs2920392	38542802	A	T
17	rs184007814	38542855	G	T
17	rs2953321	38542878	C	T
17	rs563555279	38542961	C	A
17	rs530656087	38542963	T	C
17	rs187802481	38543160	A	G
17	rs529247251	38543386	T	C
17	rs114056651	38543494	G	A
17	rs192215286	38543513	A	G
17	rs148951241	38543582	T	C
17	rs184490484	38543704	T	G
17	rs550932018	38544076	A	T
17	rs551629153	38544356	T	C
17	rs112379669	38544549	A	G
17	rs2715555	38544624	A	G
17	rs539749798	38544712	G	T
17	rs13695	38545193	T	C
17	rs79055180	38545242	T	C
17	rs191853044	38545275	C	T
17	rs77924872	38545302	C	T
17	rs115936222	38545464	T	C
17	rs77575715	38545506	A	T
17	rs11540720	38545824	A	C
17	rs549230260	38545904	G	A
17	rs17680289	38546274	C	A
17	rs139056940	38546501	C	T
17	rs532299	38547070	T	G
17	rs76602907	38547528	C	G
17	rs79593101	38547668	A	G
17	rs180671657	38547769	A	G
17	rs34300454	38547868	T	C
17	rs76884315	38548163	A	G
17	rs76135118	38548229	A	G
17	rs34270904	38548586	G	T
17	rs374189262	38548936	C	T
17	rs114333555	38549002	C	T
17	rs559336944	38549069	G	T
17	rs186002160	38549179	T	C
17	rs150419959	38549353	T	C
17	rs548431456	38549541	C	T
17	rs535361221	38549810	T	C
17	rs116994549	38549940	A	G
17	rs528452813	38550213	A	C
17	rs547026811	38550214	G	A
17	rs568716437	38550232	G	T
17	rs114847955	38550884	T	C
17	rs564561846	38550895	T	C
17	rs376846966	38551267	C	T
17	rs539637638	38551272	T	C
17	rs141682945	38551307	T	C
17	rs191598065	38551340	T	G
17	rs574322694	38551348	G	A
17	rs140144680	38551371	T	C
17	rs184122189	38551396	A	G
17	rs145873630	38551633	C	G
17	rs534734928	38552159	C	T
17	rs148497367	38552422	C	A
17	rs182551266	38552664	G	C
17	rs183766786	38552666	G	C
17	rs202201081	38552674	C	G
17	rs74614349	38553008	G	A
17	rs77107066	38553174	T	C
17	rs138090962	38553784	T	C
17	rs567423966	38554113	G	A
17	rs537950980	38554179	C	T
17	rs554476697	38554282	A	G
17	rs34667733	38554288	A	C
17	rs143022726	38554325	T	C
17	rs181501757	38554392	A	G
17	rs544365289	38554502	C	T
17	rs112365494	38554552	C	T
17	rs201752684	38554794	G	A
17	rs61732514	38555188	G	A
17	rs150892006	38555491	A	G
17	rs16965748	38555557	C	T
17	rs77835319	38555715	A	G
17	rs537707603	38555733	C	T
17	rs62066562	38555757	T	C
17	rs150071428	38555841	G	A
17	rs571991580	38555995	T	C
17	rs144224326	38556419	G	A
17	rs28362321	38556754	T	C
17	rs471692	38556770	T	C
17	rs61749876	38556799	A	G
17	rs201495279	38557081	C	T
17	rs17680410	38557568	A	G
17	rs505633	38557914	T	A
17	rs73983044	38558062	C	T
17	rs536716883	38558989	A	C
17	rs61756342	38559269	A	T
17	rs200310395	38559330	C	A
17	rs369456019	38559739	T	C
17	rs150174643	38559761	C	T
17	rs573661290	38560046	G	T
17	rs543150938	38560068	A	G
17	rs74338550	38560187	T	C
17	rs74496325	38560395	C	T
17	rs529567113	38560487	G	A
17	rs546293115	38561193	C	A
17	rs565043919	38561298	G	A
17	rs144779457	38561323	T	C
17	rs520630	38561366	T	C
17	rs189534926	38561601	T	C
17	rs181597905	38561994	C	T
17	rs537360471	38562221	C	T
17	rs140672916	38563079	T	C
17	rs76819265	38563228	T	C
17	rs111645192	38563298	T	C
17	rs554438036	38563314	A	G
17	rs558068	38563710	C	G
17	rs144990070	38563941	C	T
17	rs73983046	38564085	C	T
17	rs576667974	38564136	C	T
17	rs544361214	38564223	C	T
17	rs28362320	38564589	G	A
17	rs374384665	38565178	T	G
17	rs191160134	38565520	G	T
17	rs188309576	38565582	G	C
17	rs551817039	38565734	A	G
17	rs537247007	38565988	T	C
17	rs552761565	38565989	A	G
17	rs576952305	38566319	A	G
17	rs183106956	38566321	G	C
17	rs116946865	38566353	T	A
17	rs192659154	38566647	A	G
17	rs34370875	38567394	C	T
17	rs17680507	38568131	T	G
17	rs561028558	38568161	C	T
17	rs2715557	38568249	C	G
17	rs145423686	38568610	C	T
17	rs34209857	38569071	C	T
17	rs189276981	38569375	G	A
17	rs139349292	38569632	C	T
17	rs111975659	38570168	T	C
17	rs114204036	38570794	C	T
17	rs150645425	38570799	G	A
17	rs538311910	38570834	T	C
17	rs554469514	38571150	T	C
17	rs555342157	38571397	A	C
17	rs554373107	38571515	T	C
17	rs139400493	38571552	T	C
17	rs17618397	38571706	T	C
17	rs562110592	38572005	A	C
17	rs549058660	38572183	C	T
17	rs143059923	38572223	A	G
17	rs2586112	38572366	G	A
17	rs16965774	38572477	G	C
17	rs16965778	38573244	C	T
17	rs539328830	38573299	G	A
17	rs555165392	38573476	G	A
17	rs139282543	38573671	A	T
17	rs77090847	38573692	A	C
17	rs373242793	38573990	A	G
17	rs371182859	38574054	A	G
17	rs532616467	38574786	T	C
17	rs115438781	38574836	T	C
17	rs530423257	38574837	A	G
17	rs28742572	38574947	A	C
17	rs573222652	38574989	T	C
17	rs525812	38575292	C	G
17	rs543266238	38575342	A	G
17	rs367574482	38575451	T	C
17	rs541583736	38576684	T	G
17	rs563675153	38576825	A	G
17	rs2012667	38576862	G	A
17	rs529766090	38576969	T	C
17	rs552494209	38577032	T	C
17	rs575010047	38577176	G	A
17	rs17680624	38577194	G	A
17	rs72819616	38577334	C	T
17	rs190471737	38577416	G	A
17	rs477671	38577493	C	T
17	rs563180391	38577533	G	C
17	rs546821801	38577873	G	A
17	rs474510	38578078	T	C
17	rs139439156	38578322	G	T
17	rs186038920	38578458	T	C
17	rs148847171	38578631	A	C
17	rs188878665	38578978	T	C
17	rs556001234	38579059	T	C
17	rs11650680	38579236	T	C
17	rs564113460	38579538	C	A
17	rs192003467	38579933	T	C
17	rs578211420	38580290	T	C
17	rs75373660	38580526	A	G
17	rs148167439	38580571	A	C
17	rs116356411	38580710	T	A
17	rs141122517	38580756	T	C
17	rs495511	38580893	T	G
17	rs184107657	38580908	A	G
17	rs572125266	38581084	G	C
17	rs113784243	38581091	T	C
17	rs185180074	38581132	A	C
17	rs548018258	38581458	G	A
17	rs566264830	38581470	G	C
17	rs546568688	38581611	T	C
17	rs188421381	38582220	C	A
17	rs137985823	38582460	G	C
17	rs117526258	38582538	C	T
17	rs181643696	38582553	A	G
17	rs186929410	38582587	G	A
17	rs142570044	38582604	A	C
17	rs543922381	38582650	G	C
17	rs148688821	38582728	G	C
17	rs183997600	38582742	C	T
17	rs1530363	38582776	G	A
17	rs76536775	38582846	G	A
17	rs554479805	38582918	A	T
17	rs142239958	38583039	A	G
17	rs189574011	38583189	T	C
17	rs575039172	38583317	C	T
17	rs549499737	38583450	T	C
17	rs139051773	38583500	G	A
17	rs145096872	38583505	T	C
17	rs473198	38583606	C	T
17	rs188491541	38583657	G	A
17	rs193238837	38583855	G	T
17	rs145374094	38583985	C	T
17	rs79856419	38584166	T	C
17	rs148291020	38584383	T	C
17	rs12939120	38584621	C	T
17	rs568398415	38584854	A	G
17	rs145668974	38584952	T	C
17	rs188651236	38584976	G	T
17	rs559412038	38584992	T	C
17	rs142896163	38585070	A	G
17	rs560363909	38585238	A	G
17	rs539793041	38585286	A	G
17	rs117768833	38585309	A	T
17	rs77926063	38585429	C	T
17	rs541550670	38585494	C	T
17	rs116990400	38585541	G	A
17	rs546153868	38585641	T	C
17	rs149317345	38585683	G	C
17	rs144629348	38585779	C	T
17	rs557498	38585906	T	C
17	rs190901609	38586042	A	C
17	rs534185518	38586058	C	A
17	rs574147035	38586127	A	C
17	rs545837884	38586232	A	G
17	rs552857	38586453	T	C
17	rs183142473	38586483	T	C
17	rs188328714	38586515	T	C
17	rs80027499	38586564	A	T
17	rs144340020	38586593	T	C
17	rs533290710	38586826	G	A
17	rs140460077	38586844	G	A
17	rs528045	38586872	A	G
17	rs525217	38587184	G	A
17	rs145633864	38587203	G	A
17	rs117056161	38587253	T	C
17	rs146557876	38587321	A	G
17	rs573605709	38587343	A	G
17	rs192850944	38587382	A	G
17	rs507564	38587493	T	C
17	rs187732043	38587562	A	G
17	rs143301058	38587619	G	C
17	rs117704776	38587682	C	T
17	rs571899813	38587704	C	A
17	rs532739613	38587777	G	A
17	rs183760709	38588188	A	G
17	rs16965783	38588234	C	A
17	rs141264780	38588263	T	C
17	rs192878009	38588423	A	G
17	rs74853017	38588563	G	A
17	rs150364459	38588649	A	G
17	rs75021250	38588860	T	G
17	rs17680685	38588929	G	A
17	rs80121227	38589257	T	A
17	rs17680704	38589670	C	T
17	rs56394376	38589733	T	C
17	rs144503683	38589870	T	C
17	rs17618590	38589873	G	A
17	rs151311184	38589999	A	G
17	rs8077355	38590029	T	C
17	rs10852940	38590706	C	G
17	rs553373867	38590774	C	T
17	rs186172597	38590958	T	G
17	rs78791348	38590972	G	T
17	rs9891431	38590997	G	C
17	rs191465933	38591034	T	A
17	rs568152515	38591070	A	C
17	rs569213822	38591130	C	T
17	rs539707014	38591269	T	C
17	rs150209287	38591287	G	C
17	rs76442646	38591476	G	T
17	rs9890905	38591477	T	G
17	rs550684050	38591545	C	T
17	rs533706012	38591583	G	T
17	rs536314469	38591652	A	T
17	rs11657212	38591673	C	T
17	rs74371891	38591826	A	C
17	rs184494557	38591897	T	G
17	rs11867902	38592070	A	G
17	rs11871146	38592263	A	T
17	rs9901260	38592478	C	A
17	rs150732438	38592756	A	G
17	rs139091089	38592868	G	C
17	rs632224	38592990	G	A
17	rs555253791	38593170	A	T
17	rs62066565	38593229	A	C
17	rs181587717	38593242	A	G
17	rs2015561	38593294	G	A
17	rs115836479	38593345	G	C
17	rs56307134	38593437	G	A
17	rs140001705	38593479	T	C
17	rs11078943	38593509	T	G
17	rs11078944	38593510	T	C
17	rs115344950	38593565	C	T
17	rs140489095	38593671	T	C
17	rs532753096	38593757	T	G
17	rs7208555	38594035	C	T
17	rs191158738	38594219	A	G
17	rs147606790	38594234	C	G
17	rs186043153	38594647	T	C
17	rs11078945	38594756	G	T
17	rs35103116	38594806	T	C
17	rs138931329	38594880	G	A
17	rs541342113	38595232	T	C
17	rs553198906	38595281	T	C
17	rs541979794	38595313	T	C
17	rs7212482	38595327	C	G
17	rs547709158	38595633	T	C
17	rs1868758	38595853	T	C
17	rs111667538	38595856	T	C
17	rs557099075	38596047	T	C
17	rs559708869	38596263	G	C
17	rs145974392	38596369	C	T
17	rs1009570	38596425	A	G
17	rs79875164	38596890	G	A
17	rs563540811	38596917	C	T
17	rs149860468	38597453	T	C
17	rs79018428	38597514	G	C
17	rs35694824	38597774	T	C
17	rs540324934	38597820	A	G
17	rs553114036	38598249	G	T
17	rs556883077	38598318	A	G
17	rs575483338	38598329	T	C
17	rs568832255	38598999	A	G
17	rs540240303	38599016	G	A
17	rs584438	38599172	A	C
17	rs584828	38599230	T	C
17	rs10305278	38599408	T	G
17	rs577979623	38599420	T	G
17	rs549633610	38599524	C	G
17	rs550641637	38599586	T	C
17	rs7207151	38599722	T	C
17	rs537605722	38600071	T	G
17	rs598892	38600092	A	G
17	rs561362316	38600551	A	C
17	rs566130618	38600875	T	C
17	rs10305281	38600999	G	A
17	rs117812178	38601055	T	C
17	rs572460168	38601089	G	C
17	rs10305283	38601397	G	C
17	rs10305284	38601598	T	C
17	rs112848666	38602201	T	C
17	rs143836380	38602333	G	A
17	rs147257662	38602405	T	C
17	rs7222709	38602807	A	G
17	rs4890114	38603549	G	A
17	rs10305287	38603667	C	A
17	rs144600826	38603747	T	C
17	rs146676504	38603767	A	G
17	rs552181962	38603780	C	T
17	rs10305288	38603895	T	C
17	rs149405726	38604043	T	C
17	rs183413812	38604106	T	C
17	rs115470823	38604116	T	C
17	rs535058	38604146	T	C
17	rs185560153	38604363	A	G
17	rs189560024	38604365	A	G
17	rs534619095	38604471	A	G
17	rs10305290	38604546	T	C
17	rs144137530	38604612	G	C
17	rs147241046	38604632	A	G
17	rs140737119	38604858	C	T
17	rs200255840	38604932	C	T
17	rs10305291	38605308	A	C
17	rs117249838	38605692	T	A
17	rs10305292	38605720	C	G
17	rs139964522	38605949	T	C
17	rs62066566	38606016	A	G
17	rs146656173	38606077	T	C
17	rs10305293	38606207	G	A
17	rs533707365	38606318	C	G
17	rs140241762	38606426	C	A
17	rs527891577	38606529	A	G
17	rs10305295	38606775	G	T
17	rs555258112	38607028	T	C
17	rs10305296	38607205	G	T
17	rs150453187	38607300	T	C
17	rs10305297	38607341	A	G
17	rs182167833	38607566	T	C
17	rs377140157	38607820	A	C
17	rs576570430	38608202	A	G
17	rs555145668	38608287	A	G
17	rs10305298	38608365	T	C
17	rs10305299	38608380	C	A
17	rs144705373	38608433	A	C
17	rs72819623	38608588	A	T
17	rs72819624	38608810	C	A
17	rs183453383	38608992	T	C
17	rs72819626	38609002	G	A
17	rs139929642	38609128	T	C
17	rs1009727	38609187	A	G
17	rs1009728	38609207	C	T
17	rs200718739	38609327	A	G
17	rs534843998	38609469	T	C
17	rs10305301	38609635	A	G
17	rs35584955	38610200	T	C
17	rs201996482	38610233	C	T
17	rs34590085	38610368	T	C
17	rs538399	38610665	G	A
17	rs118067749	38610781	A	G
17	rs72819628	38611026	A	G
17	rs192658003	38611105	T	C
17	rs72819630	38611126	A	G
17	rs10305302	38611356	T	A
17	rs10305303	38611416	T	C
17	rs72819631	38611556	T	C
17	rs146879316	38611661	G	A
17	rs111953127	38611673	C	T
17	rs139347230	38611803	T	C
17	rs140647146	38611827	T	C
17	rs570438032	38611962	A	G
17	rs201030760	38612669	A	G
17	rs200075321	38612790	A	G
17	rs201969390	38612837	A	G
17	rs201400987	38612861	A	G
17	rs184793751	39923216	T	C
17	rs148175793	39923268	C	T
17	rs564800324	39923321	A	G
17	rs528722823	39923359	A	C
17	rs77529236	39923582	G	A
17	rs12942034	39923614	A	G
17	rs199597864	39923648	T	C
17	rs201313464	39923836	C	G
17	rs9914693	39923960	T	C
17	rs7406425	39924221	A	G
17	rs562979785	39924518	A	G
17	rs573580784	39924827	A	G
17	rs7406692	39924931	G	A
17	rs544821841	39925024	A	G
17	rs563873683	39925096	A	T
17	rs561653700	39925212	A	G
17	rs370143312	39925360	T	C
17	rs113317262	39925442	T	C
17	rs75715269	39925507	A	G
17	rs41283425	39925713	T	C
17	rs17850807	39925733	A	G
17	rs7405731	39925925	A	G
17	rs533032035	39926019	C	T
17	rs549695573	39926139	G	A
17	rs4796699	39926149	C	T
17	rs7405759	39926154	A	C
17	rs56033706	39926653	T	C
17	rs9901834	39926811	A	G
17	rs12936463	39926898	G	C
17	rs192763641	39926936	T	C
17	rs201916205	39926994	A	G
17	rs115778641	39927073	A	C
17	rs147592522	39927222	T	C
17	rs141732316	39927232	A	G
17	rs572389371	39927472	T	C
17	rs189618311	39927501	T	C
17	rs76575314	39927708	C	G
17	rs145684194	39927762	C	T
17	rs570878629	39928051	A	G
17	rs77327994	39928180	A	G
17	rs568497382	39928215	G	C
17	rs118053250	39928292	T	G
17	rs74957385	39928375	T	C
17	rs41283427	39928598	T	C
17	rs564738595	39928773	A	G
17	rs71373452	39929043	C	T
17	rs149311777	39929557	T	C
17	rs144633365	39929743	A	G
17	rs567831806	39929754	T	C
17	rs551101947	39929856	T	C
17	rs567545961	39929889	T	C
17	rs117337546	39930023	T	C
17	rs191077685	39930370	C	T
17	rs568820843	39930484	T	G
17	rs143452812	39930485	C	G
17	rs531025274	39930599	C	T
17	rs566392292	39930828	A	C
17	rs527658748	39930986	T	G
17	rs147160379	39931077	A	G
17	rs140447578	39931104	G	C
17	rs28374472	39931274	G	A
17	rs183166296	39931304	A	G
17	rs561653875	39931336	T	C
17	rs151078330	39931409	G	T
17	rs12450138	39931739	C	G
17	rs145884906	39931954	A	G
17	rs527346925	39932132	A	G
17	rs183194657	39932494	T	C
17	rs187440884	39932700	A	G
17	rs192619027	39933168	A	G
17	rs532269962	39933176	C	T
17	rs547667096	39933201	G	T
17	rs8080581	39933328	C	A
17	rs576062103	39933554	G	A
17	rs559608596	39933688	T	G
17	rs552369322	39933982	T	C
17	rs76230895	39934019	G	C
17	rs11650969	39934077	T	G
17	rs543534888	39934185	C	T
17	rs187662319	39934188	A	C
17	rs138220669	39934278	T	C
17	rs113858594	39934279	A	G
17	rs192541159	39934537	A	C
17	rs190012630	39934645	T	C
17	rs545707745	39934725	G	A
17	rs7211296	39934890	A	G
17	rs9895477	39934892	A	G
17	rs4796607	39934989	T	C
17	rs181198101	39935017	T	G
17	rs35114896	39935056	G	A
17	rs529271363	39935135	T	C
17	rs184440866	39935226	C	T
17	rs35759479	39935255	A	G
17	rs570228915	39935259	A	C
17	rs62065901	39935287	G	A
17	rs62065902	39935292	T	G
17	rs557635794	39935481	C	T
17	rs112007136	39935860	A	G
17	rs529299934	39935879	T	C
17	rs544235676	39935910	A	C
17	rs78968470	39936174	C	T
17	rs568015026	39936177	T	C
17	rs12948083	39936570	A	G
17	rs143575080	39936667	T	C
17	rs181053725	39936801	C	G
17	rs185936850	39936891	A	G
17	rs142229145	39936934	G	A
17	rs138623671	39937168	T	C
17	rs564061476	39937294	A	G
17	rs561758794	39937337	A	G
17	rs9913846	39937376	C	T
17	rs190515807	39937500	C	G
17	rs538395016	39937515	A	G
17	rs4479305	39937704	A	G
17	rs183908445	39937750	C	T
17	rs117175999	39937924	A	G
17	rs572144926	39938143	A	T
17	rs536610358	39938144	T	C
17	rs372331065	39938314	A	G
17	rs7222250	39938469	C	T
17	rs547492947	39938754	T	C
17	rs139698969	39938782	G	T
17	rs542341514	39939114	T	G
17	rs146157652	39939117	A	G
17	rs530248997	39939367	T	C
17	rs74871137	39939430	G	A
17	rs75219098	39939530	A	G
17	rs542964648	39939541	G	T
17	rs111851396	39939555	G	T
17	rs577091156	39939576	C	A
17	rs559926750	39939787	T	C
17	rs73305733	39939897	C	G
17	rs142188526	39939925	A	C
17	rs72835674	39939970	G	A
17	rs138960999	39939982	A	G
17	rs570526140	39939999	C	T
17	rs11870036	39940235	C	G
17	rs542012009	39940243	T	G
17	rs563819061	39940244	T	G
17	rs547675982	39940413	C	T
17	rs368989495	39940488	T	C
17	rs548048913	39940489	C	A
17	rs570153920	39940564	A	G
17	rs35569264	39940637	T	C
17	rs182004736	39940660	G	A
17	rs7213095	39940768	T	G
17	rs7214868	39940775	C	A
17	rs143468395	39940817	C	A
17	rs147984100	39940846	T	A
17	rs77622275	39940866	G	C
17	rs189702418	39940882	A	C
17	rs569563785	39941057	A	G
17	rs4796701	39941230	G	C
17	rs185510105	39941327	T	C
17	rs369724460	39941709	G	C
17	rs192424773	39942038	T	C
17	rs575161836	39942408	G	T
17	rs9911745	39942449	C	T
17	rs35500915	39942494	G	A
17	rs115806588	39942632	C	T
17	rs4796702	39942919	T	C
17	rs12937988	39943065	T	C
17	rs34314307	39943093	T	G
17	rs183807785	39943095	G	A
17	rs7216371	39943921	T	C
17	rs540139123	39944130	T	C
17	rs7210975	39944179	A	G
17	rs532964160	39944193	C	T
17	rs187163001	39944200	G	C
17	rs567887653	39944298	C	T
17	rs11871109	39944357	G	T
17	rs147696966	39944383	T	G
17	rs2353021	39944506	G	A
17	rs2353022	39944655	C	T
17	rs2353023	39944656	A	G
17	rs566107407	39944868	T	C
17	rs28590627	39945262	T	C
17	rs78380285	39945353	C	T
17	rs530132274	39945618	T	G
17	rs753663	39946405	T	C
17	rs539675166	39946649	A	C
17	rs2883071	39946683	A	G
17	rs1811138	39946867	T	A
17	rs1865840	39947009	C	T
17	rs873150	39947025	T	C
17	rs34761055	39947172	G	C
17	rs11079013	39947206	A	C
17	rs115426537	39947520	T	C
17	rs558164805	39947525	T	C
17	rs113834678	39947526	G	C
17	rs550056917	39947814	A	G
17	rs8080677	39948170	T	C
17	rs114431799	39948206	T	G
17	rs111443328	39948239	T	C
17	rs78308300	39948402	G	A
17	rs79833491	39948522	A	G
17	rs528089243	39949100	A	G
17	rs569481958	39949355	A	G
17	rs145541328	39949429	A	C
17	rs9903086	39949516	C	T
17	rs9910080	39949608	T	C
17	rs528215520	39949609	A	G
17	rs528853207	39949737	A	G
17	rs1030826	39950050	A	G
17	rs528916805	39950361	C	T
17	rs182820672	39950388	T	C
17	rs562453528	39950455	G	A
17	rs4796703	39950674	A	G
17	rs9909529	39950676	A	G
17	rs4399580	39950975	T	C
17	rs151019316	39951162	A	G
17	rs189624333	39951236	A	C
17	rs6503664	39951581	C	G
17	rs555628893	39951669	A	G
17	rs528681189	39951742	T	A
17	rs562364414	39952295	C	A
17	rs549289280	39952304	G	C
17	rs536421169	39952340	T	G
17	rs190995239	39952870	G	A
17	rs181829723	39952877	A	G
17	rs146691960	39952991	T	G
17	rs543734301	39953075	T	C
17	rs35685975	39953112	T	C
17	rs187811518	39953287	T	C
17	rs530141130	39953397	A	C
17	rs6503665	39953539	G	C
17	rs532285273	39953636	G	C
17	rs541286211	39953689	A	G
17	rs559165191	39953828	T	C
17	rs535191774	39953899	T	C
17	rs12103684	39953903	G	T
17	rs191392302	39953961	G	T
17	rs565156389	39954141	G	C
17	rs6503666	39954291	G	A
17	rs11654169	39954385	T	C
17	rs566367684	39954500	T	C
17	rs12948617	39954647	G	T
17	rs144140323	39954779	T	C
17	rs139992232	39954855	A	G
17	rs113059071	39955625	A	G
17	rs547335741	39955634	A	G
17	rs35296975	39955688	A	G
17	rs192151464	39955845	T	C
17	rs150966006	39956257	G	A
17	rs12452803	39956637	G	A
17	rs201811098	39956665	C	A
17	rs12601093	39956684	T	G
17	rs573637987	39956991	T	C
17	rs78139258	39957022	T	C
17	rs117989980	39957098	C	G
17	rs538416614	39957235	A	C
17	rs539696049	39957289	G	A
17	rs74964075	39957304	G	A
17	rs79987908	39957571	A	G
17	rs527841480	39957583	C	G
17	rs561009648	39957695	A	C
17	rs533115021	39958009	T	C
17	rs181029900	39958055	T	C
17	rs8068917	39958080	G	A
17	rs545307931	39958160	G	A
17	rs28500587	39958179	A	G
17	rs528201381	39958187	C	G
17	rs1061843	39958344	T	C
17	rs62065920	39958628	C	A
17	rs191303376	39958652	A	G
17	rs567452768	39958760	A	G
17	rs537585419	39958795	T	C
17	rs544429181	39958846	T	C
17	rs187581015	39958874	T	G
17	rs1065029	39959189	C	G
17	rs3809876	39959433	A	G
17	rs3809877	39959511	C	T
17	rs34539402	39959627	A	G
17	rs139076771	39959758	G	A
17	rs542176522	39960002	C	T
17	rs374532589	39960289	C	T
17	rs543351744	39960348	T	C
17	rs118026557	39960516	C	T
17	rs535193131	39960666	C	T
17	rs183878310	39960667	T	C
17	rs190581660	39961093	A	G
17	rs11079014	39961232	G	A
17	rs8064555	39961246	G	A
17	rs528771417	39961257	A	G
17	rs147712891	39961259	T	C
17	rs576761748	39961501	G	A
17	rs552795635	39961558	A	C
17	rs142553639	39961596	T	C
17	rs562319487	39961828	T	C
17	rs548379648	39961890	C	T
17	rs117605968	39961995	A	G
17	rs534606953	39962094	T	G
17	rs552950151	39962117	A	T
17	rs4796706	39962246	G	A
17	rs150413113	39962269	A	G
17	rs4796610	39962288	C	T
17	rs529569924	39962450	A	G
17	rs149576225	39962479	T	A
17	rs181349775	39962483	A	T
17	rs533297165	39962500	C	T
17	rs138640715	39962617	C	G
17	rs3816120	39962694	C	G
17	rs146265560	39962884	T	C
17	rs139455189	39962938	A	G
17	rs2304494	39962951	T	C
17	rs201290676	39963004	C	G
17	rs574553870	39963243	C	A
17	rs77237766	39963355	T	C
17	rs560295803	39963531	A	C
17	rs77597339	39963639	T	C
17	rs183912954	39963680	T	A
17	rs531699608	39963772	T	C
17	rs139475959	39963951	T	C
17	rs149683818	39964032	A	G
17	rs566224953	39964050	A	G
17	rs201575663	39964147	A	G
17	rs201190522	39964227	T	C
17	rs147807044	39964372	A	G
17	rs537528284	39964404	G	A
17	rs541611895	39964642	C	T
17	rs144873553	39964789	A	G
17	rs191659039	39964866	G	C
17	rs549415960	39964904	C	G
17	rs4796707	39964930	C	T
17	rs531955238	39964937	G	A
17	rs4796708	39965269	T	C
17	rs193117053	39965368	A	G
17	rs185587116	39965438	T	C
17	rs143820379	39965455	G	C
17	rs111334714	39965502	A	G
17	rs145044582	39965660	T	C
17	rs188864875	39965836	T	C
17	rs200068674	39965921	T	C
17	rs200609165	39966137	A	G
17	rs181233976	39966143	T	C
17	rs2304493	39966168	G	T
17	rs552844230	39966175	T	C
17	rs575973739	39966408	A	G
17	rs536947121	39966464	T	C
17	rs558334410	39966488	T	C
17	rs149529896	39966507	T	C
17	rs191719982	39966681	G	C
17	rs577282860	39966750	A	G
17	rs183890406	39966791	C	T
17	rs141165789	39966903	T	C
17	rs556523361	39966953	A	C
17	rs144511130	39967134	C	G
17	rs199580933	39967378	T	C
17	rs13412	39967442	C	T
17	rs568200236	39967443	C	G
17	rs200613170	39967481	C	G
17	rs145559331	39967516	A	C
17	rs147735599	39967528	T	C
17	rs200961285	39967557	T	G
17	rs199832526	39967709	A	G
17	rs200433757	39967770	T	C
17	rs551401495	39967927	C	T
17	rs557474358	39968312	G	A
17	rs147378006	39968326	A	T
17	rs555998996	39968433	A	G
17	rs182344433	39968599	C	A
17	rs546597711	39968680	G	C
17	rs729636	39968701	G	T
17	rs78714425	39968875	G	C
17	rs569028560	39968897	T	C
17	rs191833798	39968930	C	T
17	rs533813401	39969104	G	C
17	rs577774392	39969172	T	G
17	rs72835680	39969549	T	C
17	rs566596809	39969552	T	C
17	rs193018273	39969554	A	G
17	rs549008244	39969575	T	G
17	rs149132107	39969757	A	G
17	rs548499748	39969811	C	T
17	rs112765094	39970273	A	G
17	rs555775047	39970554	C	T
17	rs146790411	39970808	T	A
17	rs9903348	39970940	T	A
17	rs9903352	39970945	G	A
17	rs554390843	39971050	C	G
17	rs555075246	39971121	G	A
17	rs555669409	39971313	A	G
17	rs117063665	39971457	T	C
17	rs142693323	39971485	G	C
17	rs183915895	39971527	A	G
17	rs188149879	39971634	T	C
17	rs537550032	39972440	T	A
17	rs570844676	39972564	G	C
17	rs148555297	39972604	G	T
17	rs61597284	39972777	A	G
17	rs12938766	39973065	A	G
17	rs527980524	39973235	T	C
17	rs201433301	39973264	A	G
17	rs140027863	39973305	G	C
17	rs576914393	39973421	C	G
17	rs185145831	39973497	T	C
17	rs117954002	39973539	A	G
17	rs563996805	39973562	G	A
17	rs2883070	39973636	C	T
17	rs143906390	39973747	A	G
17	rs188100384	39973925	A	G
17	rs4796709	39974027	C	A
17	rs140530689	39974029	G	A
17	rs144280292	39974391	A	G
17	rs34764749	39974642	G	A
17	rs370217199	39974813	C	G
17	rs573801993	39974888	T	C
17	rs11079015	39975164	C	T
17	rs34177433	39975186	C	T
17	rs568781600	39975254	A	G
17	rs34524036	39975303	C	T
17	rs141387386	39975704	T	G
17	rs181194136	39975801	C	T
17	rs199570677	39975967	A	G
17	rs11079016	39976024	A	G
17	rs578081217	39976047	T	G
17	rs188812154	39976223	A	G
17	rs137869582	39976262	C	T
17	rs146422412	39976713	T	C
17	rs201914085	39976733	A	G
17	rs190818255	39976790	T	C
17	rs143842498	39976819	A	G
17	rs35114175	39976877	A	G
17	rs35305937	39977069	A	G
17	rs143450797	39977232	T	C
17	rs61749879	39977249	C	T
17	rs146701946	39977305	G	A
17	rs542271325	39977407	T	C
17	rs560565951	39977411	T	G
17	rs566236195	39977567	A	G
17	rs138555964	39977671	A	G
17	rs8073219	39977734	A	G
17	rs8072866	39977862	C	T
17	rs144314381	39977960	A	G
17	rs199997285	39978029	G	A
17	rs117224218	39978095	T	C
17	rs190452743	39978152	T	C
17	rs553621760	39978188	C	T
17	rs139492805	39978365	T	C
17	rs144237565	39978524	C	T
17	rs1043002	39979062	T	A
17	rs1043005	39979081	C	G
17	rs1043007	39979082	C	G
17	rs569829839	39979680	T	C
17	rs552079177	39979739	T	C
17	rs4313853	39980077	T	G
17	rs140969253	39980176	A	C
17	rs558065220	39980182	G	A
17	rs536955681	39980204	A	G
17	rs62065923	39980268	G	C
17	rs112337740	39980274	G	C
17	rs145550321	39980350	T	C
17	rs188960404	39980576	G	A
17	rs7212675	39980641	C	G
17	rs7212972	39980819	C	T
17	rs563851651	39980853	A	C
17	rs9907244	39980900	C	T
17	rs564292655	39980975	A	G
17	rs1436440	39981131	G	A
17	rs34088334	39981136	T	C
17	rs1436441	39981248	A	G
17	rs12951885	39981406	G	C
17	rs562582401	39981599	T	G
17	rs147647986	39981676	T	C
17	rs28422820	39981759	A	G
17	rs561935330	39981920	G	T
17	rs3744781	39982151	A	G
17	rs6503667	39982264	G	A
17	rs566044469	39982296	G	A
17	rs8079567	39982361	C	T
17	rs12945238	39982419	A	C
17	rs12945244	39982423	A	C
17	rs60588087	39982432	A	C
17	rs527314267	39982487	T	C
17	rs75326047	39982537	G	A
17	rs76745238	39982550	G	A
17	rs141189452	39982621	G	A
17	rs150328261	39982665	C	G
17	rs567453963	39982860	C	T
17	rs4334345	39982990	T	C
17	rs183697810	39983098	T	C
17	rs34287311	39983429	A	G
17	rs182570295	39983544	T	C
17	rs146393032	39983623	A	G
17	rs9896766	39983644	A	C
17	rs571813072	39983750	A	G
17	rs1046404	39983808	G	C
17	rs1046403	39983820	G	A
17	rs1128966	39983849	G	C
17	rs7215297	39984162	T	C
17	rs117675515	39984363	A	C
17	rs7214873	39984417	A	C
17	rs542038773	39984637	C	T
17	rs34545398	39984654	C	A
17	rs117922651	39984746	A	G
17	rs548080153	39984790	C	T
17	rs62065924	39984813	A	T
17	rs537101807	39984818	C	A
17	rs570432339	39984940	T	C
17	rs34030787	39985072	A	G
17	rs144991098	39985151	T	A
17	rs12936561	39985330	A	G
17	rs559640869	39985354	C	A
17	rs185406518	39985364	T	C
17	rs8081590	39985493	T	C
17	rs2883065	39985586	C	T
17	rs193273496	39985656	T	C
17	rs575723036	39985700	T	G
17	rs80077397	39985766	T	C
17	rs145443616	39986370	A	C
17	rs17498604	39986378	A	G
17	rs1836880	39986484	C	T
17	rs1836879	39986577	T	C
17	rs1836878	39986654	G	A
17	rs1865842	39986754	T	C
17	rs185299207	39986798	G	A
17	rs142134439	39986929	C	T
17	rs4796712	39987130	T	C
17	rs551574034	39987241	T	C
17	rs138417325	39987274	C	T
17	rs4796713	39987361	G	A
17	rs543868445	39987559	A	G
17	rs533467520	39987662	T	C
17	rs532174373	39987933	T	C
17	rs567654702	39988074	A	G
17	rs556615332	39988158	G	A
17	rs187024320	39988185	A	G
17	rs573085232	39988269	C	T
17	rs12941622	39988270	C	T
17	rs555492986	39988460	C	G
17	rs573669071	39988588	A	T
17	rs7208062	39988601	C	T
17	rs532798148	39988676	A	G
17	rs371701668	39988722	A	G
17	rs191474860	39988752	G	A
17	rs145456517	39988790	T	C
17	rs142213431	39989046	T	G
17	rs10852947	39989073	C	T
17	rs184065487	39989141	T	C
17	rs8069503	39989662	G	A
17	rs12952506	39989734	G	A
17	rs8075291	39989766	T	C
17	rs555891473	39989816	T	C
17	rs11657944	39990357	T	C
17	rs143382920	39990916	G	A
17	rs568046157	39991038	T	A
17	rs72485492	39991065	T	C
17	rs549694080	39991139	A	T
17	rs192448762	39991234	T	C
17	rs565771763	39991244	A	G
17	rs535926264	39991259	G	A
17	rs183919025	39991317	T	C
17	rs1319763	39991790	C	T
17	rs71373456	39991801	G	T
17	rs1865841	39991988	G	A
17	rs547578525	39991997	C	T
17	rs565704497	39992093	G	C
17	rs537090104	39992217	A	G
17	rs534969454	39992336	G	T
17	rs9897034	39992584	C	T
17	rs35051135	39992623	T	G
17	rs11651225	39992659	A	G
17	rs111264802	39992885	A	G
17	rs9896980	39993222	G	A
17	rs148471270	39993321	A	G
17	rs57672173	39993485	C	T
17	rs143252279	39993536	T	C
17	rs546573842	39993699	A	C
17	rs568666259	39993700	A	G
17	rs4796714	39993748	T	C
17	rs4796715	39993771	G	A
17	rs79853117	39993814	A	T
17	rs150254995	39994302	A	G
17	rs190280514	39994448	A	C
17	rs538021339	39994482	G	A
17	rs548378365	39994593	G	A
17	rs8064618	39994879	T	C
17	rs572870275	39994967	C	G
17	rs4513146	39995305	G	C
17	rs138281800	39995390	T	C
17	rs573022107	39995452	T	C
17	rs4372739	39995453	A	G
17	rs75952386	39995463	T	C
17	rs578203305	39995612	T	C
17	rs185145640	39995691	G	C
17	rs4514730	39996172	C	T
17	rs4378664	39996226	A	T
17	rs146040273	39996348	T	G
17	rs532797046	39996602	T	C
17	rs8069261	39996734	G	A
17	rs117088347	39997189	A	G
17	rs118092063	39997217	T	C
17	rs4796717	39997265	A	G
17	rs4796718	39997374	A	C
17	rs114917374	39997548	C	T
17	rs11079017	39997856	C	A
17	rs71373458	39998045	T	C
17	rs202162199	39998128	T	C
17	rs1529933	39998141	C	T
17	rs34631298	39998922	G	A
17	rs577670948	39999191	C	A
17	rs9902424	39999279	G	A
17	rs192175850	39999285	A	G
17	rs529776463	39999364	T	C
17	rs115089456	39999768	C	A
17	rs76618406	39999771	C	A
17	rs181226821	40000050	A	G
17	rs568345056	40000259	C	T
17	rs539455864	40000307	A	G
17	rs574723765	40000522	T	G
17	rs528053793	40000659	A	T
17	rs148029598	40000685	T	C
17	rs568405671	40000740	C	T
17	rs186091180	40000840	A	G
17	rs8068544	40001008	T	C
17	rs60090576	40001119	A	G
17	rs564011501	40001120	C	T
17	rs572837256	40001139	C	T
17	rs139991322	40001252	C	T
17	rs199730931	40001327	C	T
17	rs141860514	40001505	C	T
17	rs61752339	40001580	C	T
17	rs34933374	40001659	C	T
17	rs199930359	40001692	A	G
17	rs539854192	40001722	A	C
17	rs544534731	40002009	A	G
17	rs560642856	40002303	T	A
17	rs375019117	40002332	A	G
17	rs577657932	40002350	T	C
17	rs573335687	40002575	T	C
17	rs556815892	40002591	A	G
17	rs7217532	40002878	G	C
17	rs9797235	40002927	G	C
17	rs9797236	40002928	G	A
17	rs531787008	40003004	C	T
17	rs7216546	40003016	G	A
17	rs6503670	40003141	C	T
17	rs12950278	40003219	C	T
17	rs555849444	40003223	A	G
17	rs34672008	40003299	A	G
17	rs572717895	40003346	T	C
17	rs4796719	40003347	G	A
17	rs4796720	40003359	C	G
17	rs531671999	40003381	A	T
17	rs4796721	40003421	C	T
17	rs193251032	40003685	C	A
17	rs75379794	40003690	A	C
17	rs182695321	40003752	G	A
17	rs11869280	40003851	A	G
17	rs571381928	40003906	A	C
17	rs138367041	40003907	A	G
17	rs201755917	40004245	G	A
17	rs200952142	40004485	T	C
17	rs188968821	40004564	G	C
17	rs192251861	40004614	T	A
17	rs552700674	40004719	G	A
17	rs4796615	40004910	G	C
17	rs531452271	40005040	A	G
17	rs75914986	40005158	C	G
17	rs4796616	40005173	T	C
17	rs9896025	40005327	C	T
17	rs11653094	40005639	T	C
17	rs11079018	40005650	A	G
17	rs200432930	40005744	T	C
17	rs144311899	40005900	A	G
17	rs551422904	40005952	A	G
17	rs147292302	40005985	T	C
17	rs184311312	40005998	C	G
17	rs544927081	40006078	T	G
17	rs6503671	40006279	A	G
17	rs553098454	40006585	T	C
17	rs576281295	40006798	T	C
17	rs536000318	40006799	A	G
17	rs558560080	40006900	G	A
17	rs4796722	40007365	T	C
17	rs35014758	40007387	C	T
17	rs185549300	40007523	C	T
17	rs558941810	40007841	A	G
17	rs7216097	40008056	C	A
17	rs7216461	40008267	C	A
17	rs563915253	40008497	A	G
17	rs574178445	40008508	T	C
17	rs372011743	40008529	C	A
17	rs12945295	40008818	A	G
17	rs190213014	40008869	G	C
17	rs6503672	40009690	C	T
17	rs79313880	40009950	T	C
17	rs17498875	40009955	T	C
17	rs34684777	40010070	A	G
17	rs142287839	40010139	T	C
17	rs146181967	40010172	C	T
17	rs201183215	40010328	C	T
17	rs142556293	40010331	A	G
17	rs140333312	40010572	A	G
17	rs3744782	40010979	G	A
17	rs148114678	40011099	C	T
17	rs201706392	40011409	C	T
17	rs543030216	40011704	T	C
17	rs4796723	40012049	A	G
17	rs4796724	40012092	T	C
17	rs193120793	40012107	G	A
17	rs35663736	40012187	T	C
17	rs11871200	40012224	G	A
17	rs11871382	40012233	C	T
17	rs71373460	40012241	G	C
17	rs9747865	40012243	C	A
17	rs9747866	40012244	C	A
17	rs73307711	40012319	A	G
17	rs539363013	40012366	T	C
17	rs566285266	40012413	G	T
17	rs189204837	40012493	T	C
17	rs576470826	40012530	T	C
17	rs9303316	40012732	G	T
17	rs118096643	40012803	C	A
17	rs549873980	40012805	C	A
17	rs532276595	40012812	G	C
17	rs7223890	40012861	C	G
17	rs140899664	40013226	C	T
17	rs142428141	40013229	A	G
17	rs561160081	40013481	A	G
17	rs7208199	40013497	G	A
17	rs537204579	40013875	A	C
17	rs9894732	40013947	G	A
17	rs11079019	40014076	C	T
17	rs9895218	40014194	G	A
17	rs34200091	40014216	A	G
17	rs34995044	40014658	T	A
17	rs35618220	40014660	T	A
17	rs71367908	40014663	G	T
17	rs4796725	40014736	G	A
17	rs143529430	40014772	T	C
17	rs187633172	40014858	T	G
17	rs9905601	40015211	A	G
17	rs531306527	40015305	G	A
17	rs548209553	40015379	C	T
17	rs9912010	40015424	T	C
17	rs9303317	40015538	A	G
17	rs537363086	40015582	A	G
17	rs146198692	40015739	T	C
17	rs534469517	40015742	A	G
17	rs117889290	40015853	C	T
17	rs34702942	40015862	A	G
17	rs138646579	40015979	A	G
17	rs186598575	40016090	A	C
17	rs117571527	40016098	A	G
17	rs142714629	40016188	C	G
17	rs117136327	40016253	A	G
17	rs573442975	40016373	G	A
17	rs138002650	40016468	T	C
17	rs190163417	40016777	G	A
17	rs35880801	40016840	G	A
17	rs148565567	40017293	T	C
17	rs59273801	40017308	A	G
17	rs544813897	40017377	G	T
17	rs11079020	40017491	A	G
17	rs527644475	40017542	G	A
17	rs193027874	40017744	T	C
17	rs568638864	40017899	C	T
17	rs4796617	40018312	G	A
17	rs578193250	40018475	A	G
17	rs183922338	40018536	A	T
17	rs188161189	40018588	T	C
17	rs529130096	40018785	A	G
17	rs140012236	40018916	A	G
17	rs143633730	40018922	G	A
17	rs72837403	40018970	A	G
17	rs539233743	40019121	G	A
17	rs71373461	40019136	G	C
17	rs146790174	40019192	G	T
17	rs11651697	40019504	C	T
17	rs4031019	40019598	A	G
17	rs567282225	40019625	A	G
17	rs2883068	40019772	A	C
17	rs117945736	40019807	T	C
17	rs9747847	40019998	C	T
17	rs9303318	40020085	C	T
17	rs549788115	40020296	A	C
17	rs532861459	40020319	T	C
17	rs4516280	40020502	G	C
17	rs553740260	40020890	C	G
17	rs369753403	40021034	G	C
17	rs149464035	40021084	C	G
17	rs61743192	40021498	A	G
17	rs536475990	40021610	A	G
17	rs554827240	40021612	T	C
17	rs576269763	40021786	T	A
17	rs548631727	40021838	G	C
17	rs540658655	40021929	G	C
17	rs12945618	40022136	T	G
17	rs9944422	40022724	A	G
17	rs9303319	40022809	A	G
17	rs9303320	40022909	A	C
17	rs9303321	40022910	G	C
17	rs191273121	40022913	G	C
17	rs9303322	40022929	G	A
17	rs9944425	40022931	A	G
17	rs934647	40023025	T	C
17	rs569956064	40023204	G	C
17	rs563786739	40023228	A	G
17	rs552987806	40023368	C	T
17	rs7713	40023467	C	A
17	rs562206976	40023756	C	T
17	rs7217218	40024023	A	T
17	rs546421760	40024218	T	G
17	rs558382740	40024429	T	C
17	rs112988354	40024555	A	G
17	rs117855511	40024889	G	C
17	rs8079008	40024895	A	G
17	rs9912300	40025264	G	T
17	rs9914829	40025285	A	G
17	rs3744779	40025453	T	C
17	rs3744780	40025670	G	A
17	rs568601775	40025671	C	T
17	rs532823509	40025695	T	G
17	rs538434361	40025927	A	G
17	rs561646314	40026157	T	A
17	rs3887424	40026218	C	T
17	rs562471985	40026338	A	T
17	rs7217282	40026345	T	G
17	rs41275671	40026697	C	T
17	rs117183239	40026716	G	C
17	rs117538852	40026717	T	A
17	rs148232279	40027051	A	G
17	rs2353029	40027171	T	C
17	rs189283427	40027174	T	C
17	rs141649314	40027562	G	T
17	rs7209507	40027651	A	G
17	rs1808787	40027869	A	T
17	rs556137424	40028141	A	G
17	rs41275673	40028410	A	T
17	rs8071627	40028450	A	T
17	rs8071753	40028541	A	G
17	rs8071234	40028568	C	G
17	rs548236840	40028784	T	G
17	rs569717856	40028815	G	T
17	rs538897999	40028878	A	G
17	rs572230942	40028991	T	C
17	rs182831062	40029323	T	C
17	rs530185595	40029349	C	T
17	rs74252722	40029768	T	C
17	rs565931137	40029907	C	G
17	rs186187040	40030061	T	C
17	rs370576290	40030299	T	C
17	rs530924991	40030342	T	C
17	rs139677928	40030370	A	G
17	rs142674352	40030393	G	A
17	rs190465960	40030435	G	C
17	rs4796726	40030453	A	C
17	rs4796727	40030778	A	G
17	rs575748019	40030790	G	T
17	rs35460072	40031214	T	G
17	rs552566506	40031377	A	G
17	rs575791496	40031614	G	A
17	rs145463457	40031634	A	G
17	rs558000607	40031680	A	G
17	rs185282939	40031726	A	G
17	rs562072845	40031748	A	G
17	rs7212183	40031749	A	C
17	rs530651965	40031847	A	G
17	rs570525694	40031886	A	G
17	rs528183786	40031930	T	C
17	rs567764670	40031976	T	C
17	rs535073765	40032016	C	G
17	rs4331383	40032074	G	C
17	rs4427855	40032078	C	T
17	rs34667330	40032263	T	C
17	rs563462147	40032315	A	G
17	rs2958390	40032356	G	A
17	rs9899956	40032384	C	T
17	rs534380302	40032609	A	G
17	rs9906048	40032683	C	T
17	rs574160463	40032696	G	A
17	rs572826302	40033977	T	C
17	rs11079023	40034081	A	G
17	rs116683887	40034691	C	G
17	rs12452032	40034781	C	A
17	rs561409529	40034846	C	T
17	rs149943076	40035214	T	C
17	rs559347356	40035238	G	T
17	rs567423785	40035308	C	A
17	rs71373464	40035338	T	A
17	rs144132432	40035532	C	T
17	rs560912271	40035555	T	C
17	rs148678599	40035629	A	G
17	rs12950660	40035959	G	T
17	rs186147968	40036080	G	T
17	rs146654638	40036109	T	C
17	rs190217211	40036663	T	C
17	rs144031795	40036992	A	G
17	rs574645838	40037005	G	A
17	rs552563848	40037118	A	C
17	rs34656066	40037176	T	C
17	rs569708234	40037400	A	C
17	rs570073390	40037494	G	C
17	rs75243646	40037856	A	G
17	rs60256712	40037896	C	T
17	rs28716734	40038035	C	G
17	rs183718627	40038051	T	C
17	rs558276594	40038267	A	G
17	rs117391233	40038268	T	C
17	rs562031621	40038339	T	A
17	rs4796728	40038460	G	A
17	rs528146631	40038476	C	T
17	rs546205120	40038477	A	G
17	rs567924706	40038480	C	T
17	rs558315285	40038745	A	G
17	rs77240958	40038910	C	T
17	rs76250655	40039034	T	C
17	rs11658553	40039130	G	A
17	rs79062040	40039467	C	A
17	rs187181039	40039516	G	A
17	rs191593638	40039529	A	C
17	rs141894095	40039569	A	G
17	rs528913969	40039762	C	T
17	rs538655275	40039788	A	G
17	rs533674970	40039824	T	C
17	rs567632094	40039991	A	C
17	rs139577491	40040229	A	G
17	rs188806283	40040454	A	G
17	rs149319970	40040820	G	C
17	rs574049478	40040863	T	C
17	rs9901122	40040932	A	G
17	rs555284748	40041100	A	C
17	rs62074954	40041130	C	T
17	rs545020635	40041378	T	C
17	rs139094620	40041393	G	A
17	rs4796729	40041676	C	T
17	rs35990081	40041870	T	C
17	rs532097801	40042021	A	C
17	rs148168367	40042392	C	T
17	rs538785849	40042453	A	G
17	rs559783731	40042815	A	C
17	rs34771282	40042952	A	G
17	rs200743808	40043410	T	G
17	rs574893276	40043549	C	G
17	rs530917794	40043614	A	C
17	rs147387411	40043952	T	C
17	rs192272607	40044147	A	G
17	rs571861842	40044296	A	G
17	rs570075468	40044334	T	C
17	rs12937036	40044468	A	T
17	rs190171475	40044497	A	G
17	rs34198442	40044541	A	G
17	rs34521322	40044975	A	G
17	rs148241011	40045242	C	A
17	rs192826300	40045633	A	G
17	rs8075945	40045649	G	A
17	rs556741740	40045978	A	G
17	rs9891068	40046087	T	C
17	rs11658461	40046186	G	A
17	rs78130463	40046316	C	T
17	rs4796734	40046569	T	C
17	rs145930835	40046691	T	A
17	rs12939810	40047182	T	C
17	rs76785066	40047231	T	A
17	rs139469734	40047502	A	G
17	rs527787698	40047562	C	T
17	rs545958356	40047896	G	A
17	rs533687894	40048213	C	T
17	rs11869983	40048256	C	T
17	rs11871744	40048429	A	G
17	rs200515280	40048483	A	G
17	rs531658798	40048612	C	G
17	rs8065502	40048613	A	G
17	rs144863678	40048872	C	T
17	rs147932641	40048955	A	G
17	rs4796735	40049171	G	A
17	rs12942132	40049183	T	C
17	rs151032795	40049269	A	G
17	rs141255682	40049404	A	G
17	rs4796736	40049473	A	G
17	rs9899285	40049694	A	G
17	rs34864368	40049973	T	C
17	rs140952629	40050204	T	C
17	rs9902501	40050312	C	T
17	rs62074958	40050359	T	C
17	rs538313153	40050773	A	G
17	rs553731219	40050804	G	A
17	rs541122023	40050946	A	T
17	rs8076301	40051120	C	G
17	rs562991193	40051236	A	G
17	rs547165985	40051413	G	A
17	rs4458050	40051722	G	C
17	rs568398510	40051730	T	C
17	rs79773926	40051743	A	G
17	rs35341709	40051987	C	T
17	rs552588596	40052037	C	T
17	rs8071567	40052321	T	C
17	rs556123339	40052346	G	A
17	rs145639420	40052398	T	C
17	rs528750337	40052415	A	G
17	rs546888243	40052431	A	G
17	rs35896706	40052642	G	A
17	rs145433699	40052769	A	C
17	rs67473931	40052842	A	G
17	rs117619839	40052844	A	G
17	rs375642586	40052881	A	G
17	rs41280074	40052999	T	C
17	rs11652326	40053021	T	C
17	rs569387261	40053250	T	C
17	rs552834695	40053413	G	C
17	rs186819728	40053457	C	A
17	rs4796618	40053609	T	C
17	rs142252367	40053640	T	C
17	rs4796619	40053694	G	A
17	rs192880442	40054396	T	A
17	rs533557584	40054454	T	C
17	rs560661249	40054480	T	C
17	rs9913772	40055293	C	T
17	rs147174249	40055487	A	G
17	rs76764092	40056297	C	G
17	rs149858330	40056592	A	G
17	rs542414734	40056853	G	C
17	rs12951392	40057141	T	C
17	rs4550498	40057177	T	C
17	rs1968494	40057293	A	G
17	rs576219885	40057351	C	G
17	rs9908955	40057481	T	C
17	rs190469337	40057611	A	C
17	rs11870075	40057683	T	C
17	rs140997683	40057696	G	A
17	rs570256790	40057734	A	G
17	rs3816121	40058204	C	A
17	rs60769720	40058211	A	G
17	rs3816122	40058212	G	A
17	rs9908748	40058559	T	C
17	rs535863357	40058620	T	C
17	rs192749302	40058624	C	A
17	rs184701380	40058650	C	A
17	rs143469004	40058726	T	C
17	rs531157157	40058768	A	G
17	rs528677314	40059042	A	G
17	rs547189634	40059061	A	G
17	rs112607038	40059069	A	G
17	rs574198943	40059639	A	T
17	rs7218879	40059870	C	G
17	rs569185139	40059966	A	G
17	rs543802586	40060527	A	G
17	rs545802035	40060557	G	A
17	rs9916650	40060850	G	A
17	rs12449367	40061354	T	G
17	rs181302662	40061457	A	C
17	rs556116822	40061474	A	G
17	rs4796738	40061562	A	G
17	rs144227953	40061675	C	A
17	rs146549473	40061753	A	T
17	rs140050646	40061836	T	C
17	rs200756159	40061961	C	G
17	rs190229726	40062641	T	C
17	rs71373466	40062713	T	C
17	rs12948100	40062719	C	T
17	rs62076883	40062774	T	C
17	rs373894224	40062879	A	G
17	rs11079024	40063083	A	C
17	rs191094181	40063440	C	G
17	rs74553250	40063525	T	C
17	rs145720385	40063625	G	C
17	rs34072894	40063663	G	C
17	rs150561917	40063720	C	G
17	rs141186482	40064108	T	C
17	rs554131910	40064265	G	T
17	rs150331941	40064342	T	C
17	rs893009	40064451	C	T
17	rs71373467	40064764	A	C
17	rs548545749	40064768	C	G
17	rs2013590	40064861	T	C
17	rs139736613	40064886	A	G
17	rs570930752	40064976	A	C
17	rs576161746	40065281	T	C
17	rs564652021	40065354	T	C
17	rs2304496	40065486	A	C
17	rs201391626	40065714	A	C
17	rs377032851	40065723	T	C
17	rs2304497	40065774	G	T
17	rs375544753	40065998	T	C
17	rs542617101	40066106	T	C
17	rs35917664	40066321	T	C
17	rs193097677	40066327	T	C
17	rs536942996	40066373	C	T
17	rs116895041	40066591	G	A
17	rs564707340	40066628	A	G
17	rs190339613	40066728	T	C
17	rs181070106	40066887	T	C
17	rs139143195	40066910	A	G
17	rs4796739	40066926	T	C
17	rs530747540	40066942	A	G
17	rs186180080	40067409	G	A
17	rs562138593	40067459	A	G
17	rs528324335	40067607	T	C
17	rs539447301	40067987	C	T
17	rs56198220	40068094	A	G
17	rs529666278	40068468	C	T
17	rs560948636	40068539	T	C
17	rs2304499	40068613	G	A
17	rs147768074	40068646	A	G
17	rs148830666	40069062	G	A
17	rs143495343	40069217	T	C
17	rs140780855	40069707	G	A
17	rs554941882	40069880	A	C
17	rs35766790	40070651	G	C
17	rs536749836	40070729	G	A
17	rs34427808	40070816	C	T
17	rs118187743	40070818	T	G
17	rs112725579	40071065	A	G
17	rs2164517	40071117	G	A
17	rs12951230	40071147	G	A
17	rs12950195	40071181	A	C
17	rs79961575	40071402	T	A
17	rs185147441	40071485	A	G
17	rs148522398	40071495	A	G
17	rs147184415	40071875	T	A
17	rs140545932	40071904	G	T
17	rs35729326	40072386	C	G
17	rs144490242	40072487	C	T
17	rs202131364	40072636	G	T
17	rs71373469	40072776	A	G
17	rs552686954	40072879	G	C
17	rs113224296	40072921	A	G
17	rs117976925	40072925	A	G
17	rs74252725	40073115	T	C
17	rs558254673	40073128	C	T
17	rs12952729	40073277	T	C
17	rs531142747	40073420	C	T
17	rs138402470	40073639	T	C
17	rs112918580	40073869	A	G
17	rs181288544	40073874	A	G
17	rs575959550	40073996	A	G
17	rs562180244	40074141	G	C
17	rs8066188	40074244	G	A
17	rs8071938	40074471	A	G
17	rs150817632	40074547	T	C
17	rs138158621	40074669	A	G
17	rs12952040	40074947	A	G
17	rs539407600	40075382	A	G
17	rs8077121	40075413	A	G
17	rs6503674	40075573	A	G
17	rs79758064	40075681	C	T
17	rs181780998	40075701	T	C
17	rs567507161	40076108	G	T
17	rs558723159	40076229	T	C
17	rs569129955	40076444	A	G
17	rs540497732	40076551	C	T
17	rs544377358	40076769	A	G
17	rs12939107	40077028	T	C
17	rs549666984	40077036	T	G
17	rs113058130	40077327	T	C
17	rs58547105	40077754	G	A
17	rs4796621	40077764	G	A
17	rs191589588	40077909	C	T
17	rs531874570	40077960	T	C
17	rs4796622	40078224	A	G
17	rs547882573	40078259	A	G
17	rs554995719	40078441	G	C
17	rs189963547	40078518	C	G
17	rs572003276	40078563	T	C
17	rs565402596	40078812	T	A
17	rs185357575	40078875	T	A
17	rs145825372	40079535	A	G
17	rs546800706	40079965	A	T
17	rs34683551	40080122	T	G
17	rs148081921	40080313	T	C
17	rs532544858	40080501	A	G
17	rs575108570	40080763	G	C
17	rs564302129	40081161	C	G
17	rs182851991	40081272	G	C
17	rs146526012	40081382	C	G
17	rs533964273	40081509	T	C
17	rs9905315	40081677	C	T
17	rs576847760	40081730	A	G
17	rs545965946	40081849	T	C
17	rs546924412	40081961	C	A
17	rs139097704	40082124	A	G
17	rs552993538	40082487	T	G
17	rs575945495	40082804	T	C
17	rs4796740	40082810	T	C
17	rs34421461	40083491	T	C
17	rs548642090	40083753	T	C
17	rs192277028	40083998	A	G
17	rs573757425	40084270	C	T
17	rs184253341	40084272	C	G
17	rs4621022	40084705	T	G
17	rs186170199	40085031	A	G
17	rs4796742	40085038	G	A
17	rs12943074	40085043	C	T
17	rs76162894	40085165	A	C
17	rs142646191	40085175	A	C
17	rs574770828	40085235	G	A
17	rs540558934	40085492	A	C
17	rs6503675	40085665	C	T
17	rs571600973	40085766	A	G
17	rs539032423	40085822	G	A
17	rs553869523	40085837	T	A
17	rs555667424	40085948	C	T
17	rs9807011	40086124	G	T
17	rs546385925	40086549	G	T
17	rs191104295	40086722	A	C
17	rs532495394	40086775	T	C
17	rs34516580	40086986	T	C
17	rs542167330	40087237	A	C
17	rs182830193	40087445	A	C
17	rs547348959	40087691	G	C
17	rs537730240	40087882	T	C
17	rs8077428	40087944	C	G
17	rs148028249	40087994	T	C
17	rs9303323	40088108	A	G
17	rs543742054	40088145	A	G
17	rs187103492	40088484	A	G
17	rs141874927	40088488	C	A
17	rs565484046	40088522	G	A
17	rs554583169	40088557	A	G
17	rs143984260	40088790	G	T
17	rs73307798	40088795	G	T
17	rs563773341	40088842	G	A
17	rs7224943	40088854	A	G
17	rs79961325	40088947	A	G
17	rs529804230	40089146	C	T
17	rs62076885	40089169	C	T
17	rs113764034	40089319	C	G
17	rs192505389	40089420	A	C
17	rs185402668	40089524	G	A
17	rs575680859	40089599	T	G
17	rs11651101	40089633	A	G
17	rs35140765	40089762	A	G
17	rs142901107	40089998	T	C
17	rs35455419	40090003	A	G
17	rs71373470	40090007	A	C
17	rs184378877	40090064	A	C
17	rs572922528	40090218	T	C
17	rs28631681	40090220	A	G
17	rs8078141	40090366	T	C
17	rs540159004	40090486	A	G
17	rs8073987	40090520	C	T
17	rs572992871	40090606	T	G
17	rs186186845	40090772	C	T
17	rs11652920	40091167	T	C
17	rs72820832	40091203	G	A
17	rs557233662	40091716	T	C
17	rs575437973	40091727	G	A
17	rs192189159	40091797	T	G
17	rs143117169	40092106	A	G
17	rs12951807	40092121	T	C
17	rs186528162	40092538	A	G
17	rs190186331	40092544	C	T
17	rs562330451	40092634	T	C
17	rs146281841	40092802	C	T
17	rs188892139	40093792	T	C
17	rs3809878	40094835	T	C
17	rs184013464	40094977	T	C
17	rs576664499	40095167	T	C
17	rs34477739	40095199	A	C
17	rs541561353	40095346	A	G
17	rs145072102	40095753	G	C
17	rs190442375	40095771	A	C
17	rs138650842	40095792	A	T
17	rs541598346	40095872	A	G
17	rs530775968	40096068	A	G
17	rs12936531	40096084	A	G
17	rs185088209	40096094	A	G
17	rs12947380	40096139	G	T
17	rs4796743	40096208	A	G
17	rs74553025	40096313	A	G
17	rs182150463	40096325	A	G
17	rs542389873	40096348	T	C
17	rs574873843	40096396	T	C
17	rs4796744	40096473	G	A
17	rs35766360	40097310	T	C
17	rs78769685	40097739	T	C
17	rs574585698	40097799	T	C
17	rs570362464	40098150	G	A
17	rs4594300	40098187	T	C
17	rs193098270	40098401	T	G
17	rs183276349	40098617	T	A
17	rs558190424	40099036	A	G
17	rs566247861	40099257	T	C
17	rs374537670	40099463	C	T
17	rs370891767	40099909	T	C
17	rs560239519	40099920	T	G
17	rs35459707	40099978	T	C
17	rs183775188	40100441	C	A
17	rs543795441	40100637	C	A
17	rs562890470	40100696	C	A
17	rs59202611	40100700	A	C
17	rs9916275	40100867	C	A
17	rs35497487	40100913	T	C
17	rs186407317	40101110	T	C
17	rs531820570	40101632	A	G
17	rs181015731	40101634	T	C
17	rs79175247	40101775	T	A
17	rs137970572	40102018	A	G
17	rs532560158	40102217	T	C
17	rs548971636	40102352	G	C
17	rs10852949	40102520	G	C
17	rs150704510	40102644	G	A
17	rs574712022	40102819	G	T
17	rs531440329	40102976	A	G
17	rs188089120	40103138	C	T
17	rs570354334	40103638	A	C
17	rs368309745	40103641	A	G
17	rs559180010	40103645	A	G
17	rs577331317	40103669	A	G
17	rs62076888	40103698	T	C
17	rs62076889	40103876	T	C
17	rs543250624	40103901	A	G
17	rs146789019	40104174	C	T
17	rs575284540	40104355	T	C
17	rs544290810	40104492	T	G
17	rs534863258	40104617	T	A
17	rs12451811	40104655	T	C
17	rs117983984	40104705	C	A
17	rs77105499	40104843	G	A
17	rs559446735	40104954	C	T
17	rs144993385	40105006	T	C
17	rs528808975	40105212	C	G
17	rs539408225	40105368	T	C
17	rs143184275	40105582	C	T
17	rs371834115	40105682	G	T
17	rs151232776	40105684	G	T
17	rs9906334	40105686	G	T
17	rs11870406	40105688	T	G
17	rs568584855	40105690	T	G
17	rs189510433	40105735	A	G
17	rs553184153	40106150	T	C
17	rs192216136	40106237	A	T
17	rs80162003	40106335	G	A
17	rs138268803	40106398	T	C
17	rs71373476	40106442	T	C
17	rs75682304	40106443	C	G
17	rs76883109	40106477	A	G
17	rs551823811	40106525	G	C
17	rs557175324	40106675	T	C
17	rs149624590	40106741	A	G
17	rs573975383	40106856	A	G
17	rs142272011	40106963	G	A
17	rs146292922	40107127	T	C
17	rs144272262	40107304	G	A
17	rs149708679	40107531	T	C
17	rs369580137	40107635	G	A
17	rs533904867	40107646	A	G
17	rs556485149	40107688	T	C
17	rs145567014	40107689	A	G
17	rs117470741	40107780	T	C
17	rs4260106	40107809	A	C
17	rs551353679	40108033	A	G
17	rs548708378	40108178	T	G
17	rs567018436	40108179	T	C
17	rs145315085	40108332	T	G
17	rs56054051	40108455	T	C
17	rs9903420	40108499	C	T
17	rs553851768	40108587	A	G
17	rs36036083	40108632	T	C
17	rs186699625	40109185	G	A
17	rs71373477	40109186	T	A
17	rs146401902	40109611	C	T
17	rs78821467	40109800	A	T
17	rs138212399	40109857	A	G
17	rs117726639	40110377	A	G
17	rs570358461	40110411	A	G
17	rs149573388	40110605	A	G
17	rs144239109	40110651	T	C
17	rs2033675	40110764	C	T
17	rs148731333	40110770	T	C
17	rs575063333	40110808	T	C
17	rs142358750	40110865	C	T
17	rs182486971	40111019	A	G
17	rs9303324	40111391	C	T
17	rs150767340	40111425	C	T
17	rs558769903	40111473	A	C
17	rs139691913	40111637	A	G
17	rs529365698	40111817	C	G
17	rs184365581	40112020	T	C
17	rs575170610	40112135	C	T
17	rs145294700	40112144	T	G
17	rs540493378	40112293	G	C
17	rs147651575	40112365	G	C
17	rs35694494	40112473	A	C
17	rs185541695	40112529	C	T
17	rs190312117	40112701	A	G
17	rs568913789	40112703	T	C
17	rs532665578	40112989	T	C
17	rs116934648	40113007	G	C
17	rs117981684	40113010	A	G
17	rs72820837	40113042	T	G
17	rs143517858	40113131	C	G
17	rs529127739	40113171	G	A
17	rs146840913	40113598	T	C
17	rs72820838	40113631	T	C
17	rs187590070	40113644	T	C
17	rs562706499	40113840	G	A
17	rs532946725	40113847	C	T
17	rs191956002	40113894	A	G
17	rs117366719	40113958	A	G
17	rs9893849	40113960	C	A
17	rs11079026	40114049	G	A
17	rs4796750	40114544	A	G
17	rs9899099	40114587	A	G
17	rs12948521	40114655	A	G
17	rs182429285	40114733	A	G
17	rs71373478	40114904	A	G
17	rs147495242	40114920	A	G
17	rs9900219	40115017	G	A
17	rs544874041	40115244	A	C
17	rs532985571	40115680	A	G
17	rs2883066	40115708	A	G
17	rs11653117	40115739	T	C
17	rs566287068	40115775	T	C
17	rs193026787	40116186	T	C
17	rs113401712	40116342	T	G
17	rs139055898	40116485	A	G
17	rs8080978	40116817	T	C
17	rs8080979	40116819	G	C
17	rs576960347	40116852	A	G
17	rs564085642	40116910	T	C
17	rs564002106	40117887	C	G
17	rs548234610	40118449	T	A
17	rs12952915	40118552	A	G
17	rs4480859	40118602	T	C
17	rs4432296	40118807	C	T
17	rs553128491	40119274	G	A
17	rs549605950	40119311	C	G
17	rs562075555	40119678	T	C
17	rs141436398	40119787	G	A
17	rs138346889	40120250	T	C
17	rs112899212	40120460	T	C
17	rs201726873	40120475	A	G
17	rs201271318	40120697	G	C
17	rs34353668	40120702	G	A
17	rs8078650	40120771	G	T
17	rs149319021	40120796	A	T
17	rs111437741	40120846	T	A
17	rs548029326	40121014	T	A
17	rs4258677	40121274	G	A
17	rs190081493	40121391	T	C
17	rs55955100	40122138	G	A
17	rs12952456	40122485	T	C
17	rs71373479	40122517	G	A
17	rs12950675	40122528	C	T
17	rs554689774	40122645	T	C
17	rs145844218	40122835	T	C
17	rs78705094	40122991	T	C
17	rs34305766	40122995	T	A
17	rs565556256	40123020	A	G
17	rs532787682	40123117	A	G
17	rs536351364	40123469	A	T
17	rs11079027	40123521	A	G
17	rs138533718	40123817	T	C
17	rs12602950	40123829	G	A
17	rs62076902	40124388	C	T
17	rs185296054	40124558	A	G
17	rs113608552	40124686	C	T
17	rs547402864	40125229	T	G
17	rs138063031	40125253	T	C
17	rs8077391	40125263	T	C
17	rs186397682	40125281	T	C
17	rs9912559	40125357	G	A
17	rs11871638	40125427	T	C
17	rs528500610	40125477	A	T
17	rs568335984	40125496	C	T
17	rs200742095	40125589	G	C
17	rs536184459	40125767	G	T
17	rs575459583	40125850	A	G
17	rs2070106	40125864	A	G
17	rs11079028	40126133	A	G
17	rs35967904	40126187	A	G
17	rs41280078	40126306	A	G
17	rs139827540	40126729	A	G
17	rs568054718	40126964	A	C
17	rs11296	40127060	C	T
17	rs574057766	40127423	A	G
17	rs544667398	40127429	C	T
17	rs4796751	40127537	T	C
17	rs564222534	40127613	G	T
17	rs191732848	40127708	T	C
17	rs56316666	40127865	T	C
17	rs556675294	40128197	G	T
17	rs556413850	40128587	T	C
17	rs117342079	40128938	A	G
17	rs77147872	40129468	T	C
17	rs552923642	40129483	C	G
17	rs73309734	40129508	T	C
17	rs147662422	40129846	T	C
17	rs114271759	40130584	C	T
17	rs548178478	40130840	A	G
17	rs138766278	40131428	C	G
17	rs6503678	40131561	A	G
17	rs36134190	40131565	T	C
17	rs8066921	40131708	C	T
17	rs8067085	40131805	C	G
17	rs34393982	40131893	T	C
17	rs577468262	40132108	A	G
17	rs541332106	40132130	T	C
17	rs536120659	40132232	C	T
17	rs141486707	40132435	T	A
17	rs537095475	40132464	T	C
17	rs35447453	40132591	A	G
17	rs74741466	40132749	T	C
17	rs545860833	40132751	A	G
17	rs537157008	40133116	T	C
17	rs12938194	40133253	A	C
17	rs183282312	40133506	T	C
17	rs147756730	40133520	A	G
17	rs182733642	40134096	G	C
17	rs188154692	40134260	A	G
17	rs200877184	40134390	C	G
17	rs111637825	40134782	A	G
17	rs534067791	40134860	A	C
17	rs146484885	40135125	C	G
17	rs138726127	40135573	G	A
17	rs370163280	40135578	C	T
17	rs115005140	40135784	T	G
17	rs540049228	40136099	G	A
17	rs143426437	40136243	T	C
17	rs527946460	40136391	A	G
17	rs192575656	40136477	A	T
17	rs184826248	40136478	T	C
17	rs553840678	40136586	A	G
17	rs189610630	40137168	T	C
17	rs181092960	40137201	A	G
17	rs571724001	40137245	G	T
17	rs565701146	40137370	A	T
17	rs555220747	40137485	A	G
17	rs554673041	40138062	T	G
17	rs190496667	40138331	T	C
17	rs532656400	40138368	G	A
17	rs567230248	40138512	G	C
17	rs140075046	40139020	T	A
17	rs187702640	40139059	A	G
17	rs78071022	40139080	T	C
17	rs576832350	40139314	T	G
17	rs77378432	40139766	A	G
17	rs147300639	40139789	C	G
17	rs77369960	40140173	A	G
17	rs561444741	40140473	T	G
17	rs532389874	40140630	G	T
17	rs117138610	40140693	A	C
17	rs191834372	40140921	G	A
17	rs73309739	40141266	C	T
17	rs184290835	40141743	C	A
17	rs546244766	40142011	C	T
17	rs146564800	40142104	C	T
17	rs28618174	40142121	T	C
17	rs1127182	40142302	C	T
17	rs199951187	40142377	A	G
17	rs539578542	40142522	G	A
17	rs181743665	40142829	T	C
17	rs140382218	40143017	T	C
17	rs150383276	40143545	T	C
17	rs35531783	40143851	T	C
17	rs4378665	40143936	T	C
17	rs34413281	40144124	T	C
17	rs149468946	40144341	T	C
17	rs138698559	40144539	C	G
17	rs12952314	40144923	A	G
17	rs147290013	40145226	T	C
17	rs7222935	40145304	T	C
17	rs7216930	40145305	G	A
17	rs577544010	40145394	G	A
17	rs190073353	40145409	A	G
17	rs548389950	40145443	T	C
17	rs116949261	40145625	A	G
17	rs113303633	40145710	G	A
17	rs150915445	40145777	T	C
17	rs139414355	40145953	T	C
17	rs577606725	40146082	A	G
17	rs567499303	40146713	G	A
17	rs537634355	40146724	G	A
17	rs571387592	40146778	C	A
17	rs538705107	40146783	C	T
17	rs78128333	40146847	T	C
17	rs201296310	40146883	G	T
17	rs6503679	40146970	G	A
17	rs183762483	40147189	T	G
17	rs188828483	40147379	A	G
17	rs150999906	40147548	A	G
17	rs527496202	40147584	C	T
17	rs190115217	40147856	C	T
17	rs181685040	40147863	C	T
17	rs140886328	40147869	A	G
17	rs187593274	40148201	G	T
17	rs547577296	40148266	T	G
17	rs145740940	40148325	A	G
17	rs569616634	40148532	T	C
17	rs565191256	40148929	T	A
17	rs577165642	40148936	T	C
17	rs77240880	40149069	A	C
17	rs558157992	40149394	G	T
17	rs72820851	40149643	T	C
17	rs9747327	40149719	G	T
17	rs568601521	40149918	C	T
17	rs569359032	40150019	T	C
17	rs190123784	40150213	T	C
17	rs11652600	40150579	C	T
17	rs183336407	40150773	C	T
17	rs12948970	40150838	A	T
17	rs7217511	40150942	T	C
17	rs118121274	40151014	A	G
17	rs540246581	40151103	C	T
17	rs528887198	40151226	C	G
17	rs573551780	40151685	T	C
17	rs8079148	40151750	C	T
17	rs147766107	40151857	A	G
17	rs566311328	40152169	T	C
17	rs147994838	40152174	C	T
17	rs113287335	40152285	T	C
17	rs561228827	40152477	T	C
17	rs566696505	40152931	C	T
17	rs556227284	40153235	C	T
17	rs187899692	40153410	A	T
17	rs193203989	40153450	A	G
17	rs4796754	40153685	C	T
17	rs74647883	40153964	C	A
17	rs559663534	40154247	C	G
17	rs77681389	40154419	C	T
17	rs549955578	40154427	A	G
17	rs72820855	40154440	A	G
17	rs571009884	40154539	C	T
17	rs4239268	40154777	G	A
17	rs570096526	40154900	A	G
17	rs565058345	40155013	A	G
17	rs8079958	40155467	A	G
17	rs4796756	40155798	C	T
17	rs543255002	40156568	A	T
17	rs75881902	40156612	A	C
17	rs116610457	40156667	T	C
17	rs75437641	40156779	G	C
17	rs4534906	40157157	C	G
17	rs75140879	40157213	G	A
17	rs114408831	40157214	G	A
17	rs144901003	40157263	C	A
17	rs529436937	40157490	C	T
17	rs6503680	40157533	T	A
17	rs534600620	40157651	A	C
17	rs143092597	40157711	T	G
17	rs117300738	40158164	A	G
17	rs138992135	40158321	A	G
17	rs184347419	40158489	C	G
17	rs540183392	40158676	A	G
17	rs578211742	40159815	T	A
17	rs577564919	40159895	T	C
17	rs57825218	40159925	A	G
17	rs113794052	40160035	A	T
17	rs74621319	40160073	C	A
17	rs551523691	40160489	A	G
17	rs4796627	40160742	T	G
17	rs189870068	40160919	A	G
17	rs7209012	40161323	T	C
17	rs182897348	40161824	T	C
17	rs11867776	40161966	A	C
17	rs149689680	40162102	A	G
17	rs549171472	40162115	A	G
17	rs182417589	40162184	G	C
17	rs537122830	40162188	A	C
17	rs145490199	40162367	A	G
17	rs140291702	40162371	A	G
17	rs186954173	40162430	G	A
17	rs78333491	40163138	G	A
17	rs143833920	40163230	A	G
17	rs184478071	40163370	C	A
17	rs530369559	40163577	C	T
17	rs12946880	40163921	T	C
17	rs558554347	40163977	C	A
17	rs78463825	40164055	G	A
17	rs554906065	40164173	C	G
17	rs191828951	40164328	T	C
17	rs540762342	40164348	G	A
17	rs543711175	40164476	C	G
17	rs190650831	40164649	T	C
17	rs550958233	40164802	C	T
17	rs11654626	40164950	A	G
17	rs11654930	40164966	C	A
17	rs181986355	40165027	A	G
17	rs138138501	40165040	A	G
17	rs530941261	40165044	T	C
17	rs79699312	40165750	C	T
17	rs7212958	40165843	A	G
17	rs190067286	40165879	T	C
17	rs566688965	40166450	C	A
17	rs540922560	40166461	G	A
17	rs538711249	40166470	T	C
17	rs193272324	40166823	T	C
17	rs544238904	40167250	A	G
17	rs557533279	40167365	C	T
17	rs561662176	40167498	T	C
17	rs555043079	40167668	A	G
17	rs4796628	40167717	C	A
17	rs149223934	40167889	C	T
17	rs143219317	40167917	G	T
17	rs368574372	40168038	A	G
17	rs533151849	40168358	A	C
17	rs565862922	40168777	C	G
17	rs528662746	40169235	A	G
17	rs527432246	40169294	A	G
17	rs4796758	40169519	G	T
17	rs565075713	40169612	T	C
17	rs559570333	40169856	T	C
17	rs189307988	40169882	G	A
17	rs11079029	40169960	G	A
17	rs529967569	40169967	T	C
17	rs538845986	40170528	G	C
17	rs75777805	40170749	T	A
17	rs531076755	40170899	T	C
17	rs111382605	40170900	G	T
17	rs111991775	40170970	A	G
17	rs138630112	40171043	C	G
17	rs4624231	40171130	A	T
17	rs117016675	40171253	C	T
17	rs79892925	40171819	G	A
17	rs552593098	40172107	T	C
17	rs190883454	40172447	A	G
17	rs8082153	40172467	C	T
17	rs534470825	40172488	A	G
17	rs151093637	40172788	G	C
17	rs528293516	40173205	C	T
17	rs546876807	40173313	C	A
17	rs141089028	40173517	G	A
17	rs200747063	40173563	T	C
17	rs562802154	40173796	G	C
17	rs9894001	40173851	A	C
17	rs550651963	40173943	T	A
17	rs188182178	40173956	A	G
17	rs141584411	40173977	A	G
17	rs35557548	40174305	C	T
17	rs199888077	40174376	C	T
17	rs202191992	40174407	C	T
17	rs141061455	40174436	A	G
17	rs4796759	40174841	A	C
17	rs573923247	40175582	G	T
17	rs35364057	40175902	A	G
17	rs35822234	40176408	A	G
17	rs5022678	40176617	G	C
17	rs35452246	40176747	A	G
17	rs79502260	40177025	T	C
17	rs34326614	40177411	G	C
17	rs188135054	40177719	C	A
17	rs192830859	40177742	T	C
17	rs532486429	40177881	A	G
17	rs4796760	40178215	G	A
17	rs540595715	40178339	G	A
17	rs184812810	40178377	T	C
17	rs542087572	40178445	G	C
17	rs118088631	40178952	T	C
17	rs141271549	40178987	A	G
17	rs116887825	40179190	T	C
17	rs184289760	40179308	A	G
17	rs530632166	40179420	T	C
17	rs370131301	40179566	A	C
17	rs575977771	40179593	T	C
17	rs151041175	40179733	T	C
17	rs186155621	40179922	C	T
17	rs73983697	40179983	C	T
17	rs145565025	40179984	G	C
17	rs574033350	40180254	T	G
17	rs563994091	40180387	T	C
17	rs561857985	40180462	A	T
17	rs528961152	40180483	T	C
17	rs181533035	40180625	T	C
17	rs148887580	40180690	T	C
17	rs534437834	40180787	T	C
17	rs577619800	40180991	A	G
17	rs115875672	40181141	T	C
17	rs7210636	40181159	G	A
17	rs185896038	40181289	A	C
17	rs538682521	40181502	T	C
17	rs553730887	40181503	A	G
17	rs182403258	40181549	T	C
17	rs555587113	40181710	T	C
17	rs12935913	40181749	A	C
17	rs34905407	40181832	G	A
17	rs9903304	40181846	C	G
17	rs186941177	40182064	C	T
17	rs147515485	40182099	T	C
17	rs192206462	40182237	C	G
17	rs182869262	40182246	A	G
17	rs193209193	40182461	A	G
17	rs566129483	40182534	A	C
17	rs184446551	40182644	A	G
17	rs9890729	40183070	G	T
17	rs559617130	40183375	A	G
17	rs142338663	40183659	A	G
17	rs565879696	40184224	A	G
17	rs186015647	40184317	C	T
17	rs182119816	40184752	T	C
17	rs138375709	40184817	A	G
17	rs575787329	40184907	A	T
17	rs71373481	40185273	A	G
17	rs189954122	40185465	A	G
17	rs182902928	40185494	T	C
17	rs184186452	40185809	T	G
17	rs10468487	40185878	A	G
17	rs10468484	40185924	C	A
17	rs10468488	40185984	C	G
17	rs540001774	40186127	T	C
17	rs4277396	40186128	C	A
17	rs10468485	40186312	C	A
17	rs369557262	40186480	C	T
17	rs546620641	40186695	A	G
17	rs568064386	40186780	A	C
17	rs144092493	40187012	A	G
17	rs183753818	40187302	C	T
17	rs150703413	40187614	A	G
17	rs566963439	40187800	T	C
17	rs113809874	40187862	A	G
17	rs556128083	40187947	A	G
17	rs60704429	40188018	T	C
17	rs139587053	40188076	A	G
17	rs146484503	40188173	T	C
17	rs117335915	40188233	C	T
17	rs568625770	40188476	T	C
17	rs190104894	40188513	A	C
17	rs35755725	40188575	G	A
17	rs181667567	40188638	G	A
17	rs142169668	40188943	A	G
17	rs117656491	40189110	A	C
17	rs117068002	40189159	T	C
17	rs79596510	40189578	T	C
17	rs142042311	40189657	A	G
17	rs60110245	40189830	T	C
17	rs145907332	40189847	A	G
17	rs567547486	40189889	T	C
17	rs148370131	40190321	A	G
17	rs1055104	40190517	C	T
17	rs7216139	40190631	C	A
17	rs183423689	40190663	A	T
17	rs554131101	40191076	T	C
17	rs559922103	40191562	C	G
17	rs190878021	40191719	T	A
17	rs565004790	40191731	C	G
17	rs565475548	40191842	G	C
17	rs540557902	40191881	A	G
17	rs75897136	40191999	T	C
17	rs547906067	40192670	G	C
17	rs569392749	40192681	G	A
17	rs557496604	40193266	A	G
17	rs117608382	40193600	A	G
17	rs186675269	40193625	G	A
17	rs2240011	40193709	C	T
17	rs145573097	40193871	C	G
17	rs75771390	40194054	G	A
17	rs4239269	40194239	C	A
17	rs142001615	40194586	C	G
17	rs145777821	40194617	A	G
17	rs140221462	40194986	G	A
17	rs561668421	40195162	T	C
17	rs544592475	40195246	C	T
17	rs112525691	40195308	T	C
17	rs527783426	40195368	T	C
17	rs149429564	40195578	A	G
17	rs1557742	40195624	C	T
17	rs185124156	40195691	A	T
17	rs529229733	40196500	C	G
17	rs544181368	40196544	A	G
17	rs549001585	40196645	G	A
17	rs11656776	40196727	T	C
17	rs138483591	40196966	T	C
17	rs7215073	40196993	T	C
17	rs9903458	40197021	T	C
17	rs573773542	40197152	T	G
17	rs545699971	40197225	A	G
17	rs560386219	40197259	T	C
17	rs9895666	40197271	A	G
17	rs62076908	40197312	A	G
17	rs191154443	40197355	T	C
17	rs555951789	40197609	G	A
17	rs7210348	40197657	T	C
17	rs7225117	40197716	C	G
17	rs139172849	40197868	T	C
17	rs565204637	40197949	C	A
17	rs368924510	40198101	T	C
17	rs549877243	40198232	T	G
17	rs186541317	40198496	C	T
17	rs4796630	40198661	C	T
17	rs4796762	40198785	A	C
17	rs559051256	40198849	T	C
17	rs530082547	40199041	T	C
17	rs542965960	40199042	A	G
17	rs531570227	40199150	T	C
17	rs183259091	40199215	T	A
17	rs187821786	40199244	A	G
17	rs147776326	40199288	A	G
17	rs537698643	40199373	C	A
17	rs553475486	40199473	A	G
17	rs143513868	40199490	A	G
17	rs9911974	40199535	T	G
17	rs35847674	40199649	C	T
17	rs60277898	40199893	G	A
17	rs192553121	40199909	A	G
17	rs187260208	40200133	A	G
17	rs576653285	40200222	C	G
17	rs145797057	40200227	A	G
17	rs192031151	40200284	A	G
17	rs547214029	40200519	C	T
17	rs143076509	40200551	T	C
17	rs559133871	40200771	C	T
17	rs574540967	40200772	C	G
17	rs541583063	40200773	T	C
17	rs79911191	40200814	T	C
17	rs113467574	40201153	A	T
17	rs189864171	40201388	A	C
17	rs575296623	40201670	T	G
17	rs529496704	40201948	C	G
17	rs187022487	40202041	C	A
17	rs551428284	40202178	T	G
17	rs74603967	40203161	A	G
17	rs560198858	40203705	T	A
17	rs141710817	40203946	A	G
17	rs181521448	40204231	G	A
17	rs118013243	40204405	T	A
17	rs117693928	40204927	G	A
17	rs4796763	40205066	A	G
17	rs533896589	40205084	A	G
17	rs4796631	40205236	C	T
17	rs147347116	40205262	G	A
17	rs10852950	40205430	C	G
17	rs117017354	40205487	T	C
17	rs562817370	40205491	T	C
17	rs149880228	40205582	T	C
17	rs527473809	40205730	A	G
17	rs537896821	40205936	C	G
17	rs149064306	40205988	T	C
17	rs9897181	40206319	G	A
17	rs9905469	40206522	A	G
17	rs9911391	40206524	T	C
17	rs7503372	40206685	T	C
17	rs537557923	40206907	T	C
17	rs34152339	40207125	G	A
17	rs6503683	40207130	C	G
17	rs145187782	40207217	C	G
17	rs536553807	40207279	A	G
17	rs6503684	40207384	G	C
17	rs535073280	40207511	G	C
17	rs561216812	40207650	G	A
17	rs575864795	40207653	T	C
17	rs183142355	40207781	A	G
17	rs570321380	40208050	T	C
17	rs7222203	40208620	G	T
17	rs34250798	40208832	A	G
17	rs62076914	40208971	G	A
17	rs552871017	40209015	G	A
17	rs571080544	40209083	A	G
17	rs187802852	40209105	T	G
17	rs546814663	40209136	A	G
17	rs28562953	40209203	A	G
17	rs535523489	40209255	C	T
17	rs75241038	40209261	A	G
17	rs80000789	40209464	A	C
17	rs111828959	40209519	C	T
17	rs142661433	40209521	C	T
17	rs139755018	40209523	C	T
17	rs145359725	40209525	C	T
17	rs145292412	40209527	C	T
17	rs149305337	40209529	C	T
17	rs56109160	40209531	C	T
17	rs7208067	40209533	C	T
17	rs538337553	40209535	C	T
17	rs60602281	40209658	G	A
17	rs147189380	40209769	G	C
17	rs11650582	40209988	T	C
17	rs550688643	40210439	A	G
17	rs72820862	40210448	A	G
17	rs533193409	40210476	C	G
17	rs188663514	40210723	T	G
17	rs4796632	40210935	A	G
17	rs557857011	40211199	G	A
17	rs542654965	40211592	C	G
17	rs561286453	40211606	A	C
17	rs569092458	40211697	A	T
17	rs58415783	40211743	A	G
17	rs540923335	40211929	T	C
17	rs9904326	40212006	A	G
17	rs545189522	40212061	T	C
17	rs572454704	40212132	A	G
17	rs115701757	40212186	C	T
17	rs561138792	40212215	T	C
17	rs562754532	40212376	A	C
17	rs148096861	40212592	T	C
17	rs4796764	40213024	C	T
17	rs576539766	40213150	C	T
17	rs189958161	40213319	G	A
17	rs112375200	40213504	A	G
17	rs150776659	40213750	G	C
17	rs138067371	40213846	A	C
17	rs4796633	40213963	G	A
17	rs542805818	40213979	A	G
17	rs566352853	40214244	T	C
17	rs12948219	40214594	G	A
17	rs16967460	40214606	T	G
17	rs542475534	40214672	A	G
17	rs2074162	40214676	A	G
17	rs76470492	40214699	C	T
17	rs4796765	40215180	A	G
17	rs534764396	40215309	T	G
17	rs1966328	40215313	A	G
17	rs554419141	40215414	T	C
17	rs145193707	40215471	A	G
17	rs183747730	40215616	T	C
17	rs142373354	40215679	G	C
17	rs73309793	40215747	C	A
17	rs4796766	40215785	T	C
17	rs4081542	40215786	A	G
17	rs546868296	40215898	C	T
17	rs886238	40215978	A	C
17	rs77865039	40216060	T	C
17	rs574524154	40216078	A	G
17	rs190131345	40216380	C	G
17	rs75476920	40216465	C	T
17	rs147895510	40216546	A	G
17	rs181750227	40216574	A	G
17	rs112808325	40216902	G	A
17	rs148041383	40217135	A	G
17	rs75170109	40217206	C	A
17	rs76789460	40217268	G	T
17	rs734409	40217292	C	T
17	rs184901477	40217326	T	A
17	rs77263438	40217435	C	T
17	rs555557629	40217720	C	A
17	rs141483229	40217793	T	C
17	rs560455185	40217952	A	T
17	rs58590958	40218037	T	C
17	rs181066544	40218090	C	T
17	rs11079030	40218110	T	C
17	rs117241805	40218378	G	A
17	rs183641879	40218548	G	T
17	rs117159718	40218664	C	T
17	rs567623166	40218869	A	G
17	rs556494497	40218943	T	C
17	rs35694322	40218944	A	G
17	rs144776211	40218987	C	T
17	rs148572597	40219073	G	C
17	rs561222280	40219235	A	T
17	rs562565256	40219268	C	T
17	rs76974862	40219289	T	C
17	rs1076188	40219433	G	T
17	rs571781168	40219791	A	G
17	rs78623067	40219834	T	C
17	rs536705043	40219835	A	G
17	rs556407103	40220036	A	C
17	rs58394379	40220181	A	G
17	rs150441667	40220363	A	G
17	rs556457921	40220933	G	C
17	rs575812912	40220962	T	C
17	rs149074824	40221044	C	G
17	rs11079031	40221483	A	G
17	rs73986513	40221640	G	C
17	rs554294443	40221872	G	C
17	rs576098999	40221890	A	G
17	rs11653694	40221952	T	C
17	rs368149454	40222232	G	A
17	rs9675195	40222452	A	G
17	rs542511792	40222622	A	G
17	rs9674546	40222638	G	A
17	rs9674547	40222692	G	A
17	rs118108964	40223181	T	C
17	rs73986515	40223196	T	C
17	rs557360480	40223293	G	T
17	rs73309800	40223689	C	T
17	rs4796768	40224118	T	C
17	rs568103044	40224286	T	G
17	rs535438026	40224329	T	C
17	rs73309802	40224332	G	C
17	rs141003134	40224380	T	C
17	rs11079032	40225399	T	C
17	rs75457980	40225664	A	G
17	rs573807768	40225849	A	T
17	rs527922236	40225938	T	C
17	rs58111435	40225978	T	A
17	rs80011129	40226151	A	C
17	rs550631469	40226160	A	G
17	rs377451752	40226242	T	C
17	rs61292858	40226281	A	G
17	rs142805208	40226332	C	T
17	rs112120502	40226471	G	A
17	rs571144774	40226567	A	G
17	rs73311606	40226750	A	G
17	rs80194457	40226780	G	C
17	rs146736524	40226851	T	C
17	rs566096733	40226902	T	C
17	rs115388923	40227006	A	G
17	rs145612143	40227210	T	C
17	rs7224322	40227353	G	C
17	rs137879279	40227364	T	C
17	rs7224928	40227678	A	C
17	rs544743316	40228030	T	C
17	rs73311609	40228050	A	G
17	rs569922934	40228251	C	T
17	rs78743534	40228273	T	C
17	rs182262682	40228372	A	G
17	rs113331634	40228381	C	T
17	rs111897426	40228564	T	C
17	rs55839952	40228901	C	T
17	rs8077552	40229530	C	T
17	rs184795814	40229771	A	G
17	rs534356165	40229801	A	G
17	rs558607839	40230205	T	C
17	rs191432111	40230224	C	G
17	rs144103940	40230268	G	A
17	rs530928705	40230367	A	G
17	rs12940409	40230916	C	T
17	rs189583644	40230946	A	G
17	rs144251952	40231219	T	A
17	rs6503685	40231221	T	A
17	rs543495510	40231516	C	T
17	rs145474740	40231538	A	G
17	rs575793757	40231864	G	A
17	rs557892151	40231952	T	C
17	rs138021110	40232013	C	T
17	rs1123364	40232014	A	C
17	rs1123363	40232214	A	G
17	rs563598256	40232216	G	C
17	rs182597227	40232232	T	C
17	rs546657309	40232509	C	T
17	rs79995639	40232810	C	T
17	rs142027445	40233205	A	G
17	rs561824318	40233400	T	C
17	rs537274851	40233401	A	G
17	rs187781577	40233692	T	C
17	rs192308167	40233855	G	A
17	rs560418941	40234348	A	G
17	rs550285250	40234568	G	C
17	rs189313960	40234683	C	G
17	rs192252088	40234732	A	G
17	rs185075531	40234811	T	C
17	rs188646399	40235101	C	A
17	rs139627323	40235484	A	G
17	rs144077674	40235486	C	A
17	rs145020245	40235992	T	C
17	rs187141183	40236122	A	G
17	rs2023798	40236172	T	G
17	rs112454976	40236231	C	G
17	rs142244006	40236256	A	G
17	rs118039108	40236289	G	A
17	rs56799409	40236413	C	T
17	rs576828709	40236589	C	T
17	rs185619620	40236703	C	A
17	rs151140440	40236745	T	C
17	rs530171597	40236807	T	A
17	rs531530899	40237029	C	T
17	rs146931796	40237043	A	G
17	rs147581198	40237113	A	G
17	rs142083151	40237140	G	C
17	rs536316651	40237184	A	G
17	rs182893823	40237443	T	C
17	rs187275624	40237504	G	A
17	rs532239129	40237590	T	C
17	rs9797183	40237595	A	T
17	rs569714949	40237741	T	C
17	rs188764748	40238043	A	G
17	rs559325792	40238137	T	C
17	rs111243477	40238253	T	C
17	rs568611059	40238353	G	T
17	rs115202096	40238800	G	T
17	rs530779792	40239031	A	G
17	rs139601499	40239069	A	G
17	rs55637667	40239103	A	G
17	rs557826898	40239161	C	T
17	rs56072341	40239302	G	A
17	rs7222458	40239395	T	C
17	rs2079009	40239619	T	C
17	rs112345480	40239629	G	A
17	rs185865334	40239674	A	G
17	rs74878508	40239681	A	G
17	rs139789362	40239719	A	G
17	rs9913226	40239846	A	G
17	rs190341719	40239888	G	A
17	rs573938146	40240099	A	G
17	rs535792545	40240126	A	G
17	rs142559869	40241238	A	G
17	rs189098233	40241735	T	C
17	rs113993853	40241810	T	C
17	rs573425050	40241870	C	G
17	rs555776752	40241886	G	A
17	rs115978108	40242021	A	G
17	rs186667446	40242336	A	G
17	rs544690747	40242407	T	C
17	rs191373002	40242695	A	G
17	rs377249061	40242714	G	C
17	rs184281795	40242816	T	C
17	rs187135635	40242887	A	G
17	rs548857913	40242895	A	G
17	rs145312090	40243368	A	G
17	rs11870415	40244007	C	T
17	rs11869878	40244056	G	A
17	rs11867242	40244218	A	G
17	rs148856989	40244361	C	G
17	rs35377154	40244377	A	C
17	rs566249573	40244569	A	G
17	rs7211887	40244940	T	C
17	rs567661529	40245607	A	T
17	rs11868479	40245635	A	G
17	rs74347187	40245757	T	C
17	rs567827623	40245918	A	G
17	rs535228107	40245977	A	G
17	rs113309568	40246221	A	G
17	rs147929072	40246230	G	A
17	rs117251974	40246383	T	C
17	rs186373272	40246601	C	G
17	rs149386178	40246718	A	G
17	rs557997697	40246851	T	C
17	rs534970411	40246921	C	T
17	rs56340490	40246957	G	T
17	rs76452212	40247032	A	G
17	rs190042288	40247212	A	G
17	rs11869481	40247251	T	C
17	rs11869338	40247273	A	G
17	rs188293120	40247313	A	G
17	rs147399249	40247525	G	C
17	rs192524481	40247733	T	C
17	rs138158155	40247775	T	C
17	rs543814053	40248089	C	G
17	rs184800729	40248236	G	C
17	rs566938900	40248290	A	G
17	rs34422007	40248644	T	C
17	rs189309693	40248685	C	T
17	rs75418600	40248962	A	G
17	rs56226159	40248964	A	G
17	rs35696720	40249005	C	A
17	rs554955293	40249040	G	C
17	rs56162439	40249387	T	C
17	rs189937392	40249468	T	C
17	rs56156186	40249861	C	T
17	rs186458087	40250113	A	C
17	rs556543423	40250150	G	A
17	rs576271873	40250616	A	G
17	rs181598669	40250683	C	G
17	rs7502710	40250745	A	C
17	rs117362833	40250833	A	G
17	rs35490951	40250939	C	A
17	rs186556589	40251230	A	G
17	rs111403566	40251700	A	G
17	rs548713446	40251751	G	C
17	rs146627392	40251937	G	T
17	rs576939476	40252126	C	T
17	rs374515637	40252249	A	G
17	rs541767176	40252445	G	C
17	rs113669844	40252509	T	C
17	rs140496889	40252510	A	G
17	rs111850292	40252551	C	A
17	rs560036579	40252560	T	C
17	rs34808168	40252607	A	G
17	rs146006630	40252697	T	C
17	rs555913996	40252723	A	T
17	rs556998605	40252890	A	T
17	rs11869776	40253096	T	G
17	rs148412952	40253193	A	G
17	rs557182738	40253688	T	C
17	rs117253612	40253855	T	C
17	rs139876577	40253974	G	A
17	rs144364815	40253992	T	C
17	rs77876788	40254065	T	C
17	rs188176098	40254179	G	C
17	rs113308191	40254216	T	C
17	rs182745086	40254545	A	G
17	rs73311622	40254834	A	G
17	rs374009671	40254894	T	C
17	rs553397599	40254956	T	C
17	rs187769108	40255048	C	T
17	rs9906599	40255059	A	G
17	rs557985086	40255157	A	C
17	rs192390563	40255271	T	C
17	rs112616358	40255743	C	T
17	rs2074160	40255812	T	C
17	rs573135490	40255893	G	C
17	rs562396584	40256102	G	A
17	rs577664070	40256105	T	G
17	rs184974872	40256245	C	T
17	rs549268845	40256247	C	T
17	rs551488221	40256365	T	A
17	rs2074159	40256498	C	G
17	rs142067542	40256879	A	G
17	rs199958230	40256909	T	C
17	rs34016093	40257055	C	T
17	rs184346879	40257073	T	C
17	rs572169890	40257124	T	G
17	rs2074158	40257163	C	T
17	rs565049475	40257213	C	G
17	rs545004285	40257332	T	C
17	rs2074157	40257515	A	G
17	rs189543802	40257541	G	C
17	rs2074156	40257565	A	G
17	rs571977652	40257592	A	G
17	rs73986521	40257657	C	T
17	rs138088218	40257875	T	C
17	rs35370188	40258127	C	T
17	rs569655251	40258175	A	T
17	rs16967487	40258426	G	C
17	rs565457657	40258796	T	C
17	rs76296207	40258890	T	G
17	rs2074155	40259201	G	A
17	rs11868073	40259344	G	A
17	rs201544258	40259409	A	T
17	rs542541575	40259523	A	G
17	rs570220900	40259664	C	G
17	rs200033743	40259780	G	T
17	rs2074154	40259980	T	A
17	rs114326479	40260143	G	T
17	rs542126610	40260186	C	G
17	rs530383936	40260200	T	G
17	rs563784554	40260282	A	G
17	rs142409719	40260534	A	G
17	rs1557746	40260562	G	T
17	rs1557745	40260565	G	T
17	rs74876455	40260611	A	G
17	rs35493105	40260728	A	G
17	rs2158067	40260865	C	A
17	rs535620867	40261251	T	C
17	rs116363754	40261252	A	G
17	rs202239919	40261265	A	G
17	rs72820868	40261282	T	G
17	rs1557744	40261284	A	G
17	rs139980422	40261295	T	C
17	rs367980454	40261296	A	G
17	rs533181625	40261495	A	G
17	rs12600570	40261545	T	C
17	rs534267775	40261987	T	C
17	rs573586232	40262135	A	G
17	rs562086786	40262449	A	C
17	rs11079033	40262472	G	A
17	rs144023244	40262767	T	C
17	rs148257372	40262807	T	A
17	rs143561532	40262873	A	G
17	rs148051010	40263100	A	T
17	rs35118457	40263400	T	C
17	rs34891485	40263458	C	T
17	rs16967493	40263477	A	G
17	rs201991097	40263706	C	T
17	rs189203903	40263940	T	C
17	rs3744484	40264125	T	A
17	rs190597324	40264212	C	T
17	rs565581113	40264370	T	C
17	rs12601619	40264371	A	G
17	rs185972779	40264536	C	G
17	rs529304959	40264540	T	G
17	rs2277621	40264661	G	C
17	rs1557743	40264665	T	G
17	rs16967499	40264893	T	C
17	rs4796770	40264896	A	C
17	rs73311638	40264994	A	C
17	rs183640326	40265276	T	C
17	rs140175851	40265583	T	C
17	rs145694140	40265652	A	G
17	rs147642400	40265751	T	C
17	rs201300257	40265752	A	G
17	rs112812180	40265977	A	G
17	rs201812528	40266150	A	G
17	rs9303326	40266392	G	A
17	rs4081541	40266663	G	A
17	rs17659391	40266939	A	G
17	rs186655063	40267249	A	G
17	rs2074166	40267255	C	T
17	rs2074165	40267299	C	T
17	rs191356084	40267557	T	C
17	rs533315594	40267559	A	G
17	rs200054593	40267888	A	G
17	rs144923852	40267914	T	C
17	rs4796771	40268416	G	A
17	rs4796772	40268453	C	T
17	rs533558897	40268860	T	C
17	rs537970234	40268952	A	G
17	rs147999016	40269046	T	C
17	rs151175267	40269089	T	A
17	rs561786361	40269120	T	C
17	rs533372241	40269248	A	G
17	rs73986522	40269280	T	A
17	rs567296289	40269447	T	C
17	rs79405527	40269816	A	G
17	rs35478347	40270053	A	C
17	rs73986523	40270062	C	T
17	rs12952244	40270081	G	A
17	rs536107971	40270182	T	G
17	rs529727166	40270234	T	C
17	rs2074164	40270238	C	G
17	rs547485470	40270507	C	G
17	rs532005193	40270702	T	C
17	rs2074163	40270957	A	G
17	rs532144450	40271019	T	C
17	rs147312706	40271135	T	C
17	rs72820870	40271535	T	C
17	rs730086	40271757	A	G
17	rs8072215	40271970	G	A
17	rs143037960	40272264	T	C
17	rs35184688	40272406	C	G
17	rs559004730	40272481	C	G
17	rs2285657	40272594	A	C
17	rs553264212	40273047	G	C
17	rs574051059	40273176	A	G
17	rs114825373	40273343	A	G
17	rs564279311	40273359	G	A
17	rs181742272	40273394	T	C
17	rs548585233	40273521	G	A
17	rs192007575	40273700	T	G
17	rs34017719	40273994	A	G
17	rs186365311	40274123	A	T
17	rs8081327	40274200	A	G
17	rs200929366	40274862	A	G
17	rs1122326	40274873	C	A
17	rs73311647	40274891	C	T
17	rs150293597	40275108	T	C
17	rs76773889	40275167	G	A
17	rs572918431	40275467	T	C
17	rs12940122	40275902	T	C
17	rs12941469	40276059	C	A
17	rs572855143	40276069	T	C
17	rs140569875	40276206	A	G
17	rs562903413	40276435	A	C
17	rs12946978	40276619	A	G
17	rs118185646	40276637	G	A
17	rs547236990	40276840	T	A
17	rs139331013	40276917	T	C
17	rs141590317	40277039	C	T
17	rs150823688	40277110	G	C
17	rs531347093	40277428	G	A
17	rs549565390	40277479	A	G
17	rs200021870	40277752	T	C
17	rs112146440	40277900	T	C
17	rs189659052	40278026	T	G
17	rs2240010	40278081	A	T
17	rs536836814	40278275	G	T
17	rs73311649	40278347	A	G
17	rs149565089	40278478	A	G
17	rs9902341	40278522	T	C
17	rs186280779	40278576	A	G
17	rs530808244	40278611	T	C
17	rs200408190	40278748	A	G
17	rs568303223	40279044	G	A
17	rs55687905	40279061	C	A
17	rs552582878	40279084	A	G
17	rs142731702	40279266	C	T
17	rs559805817	40279447	T	A
17	rs73311650	40279474	C	T
17	rs731152	40279680	A	G
17	rs80227404	40279861	A	T
17	rs731151	40279903	A	G
17	rs141259125	40280148	T	C
17	rs2230326	40280291	A	G
17	rs539548222	40280468	C	G
17	rs190869316	40280520	T	C
17	rs739637	40280944	C	G
17	rs568651767	40281010	A	G
17	rs739636	40281063	G	T
17	rs185176424	40281223	A	G
17	rs62076919	40281280	A	G
17	rs566554781	40281812	C	T
17	rs567468293	40281945	A	C
17	rs141821743	40282377	T	C
17	rs73311653	40282473	T	C
17	rs144263947	40282486	T	C
17	rs199902477	40282526	A	G
17	rs187972504	40282555	A	G
17	rs59906037	40283049	A	T
17	rs544775678	40283073	A	G
17	rs2240009	40283142	G	C
17	rs2014521	40283413	G	C
17	rs116071197	40283473	C	A
17	rs547300724	40283510	G	A
17	rs534188123	40283525	A	C
17	rs192396000	40284190	C	T
17	rs9915255	40284191	T	C
17	rs542595073	40284372	C	T
17	rs564698909	40284675	C	T
17	rs183659622	40284703	C	T
17	rs7208907	40284783	T	C
17	rs187995529	40285000	G	C
17	rs59781854	40285559	T	C
17	rs35708869	40285613	T	C
17	rs550240704	40285685	G	C
17	rs8070446	40285879	A	G
17	rs536632282	40286047	T	C
17	rs184357587	40286084	C	A
17	rs8074708	40286354	A	G
17	rs61126473	40286412	A	G
17	rs150460201	40286488	A	G
17	rs182033635	40286706	C	T
17	rs574514311	40286786	A	G
17	rs2883233	40286827	C	G
17	rs565242100	40286976	G	T
17	rs11869069	40287101	G	C
17	rs78862468	40287106	T	C
17	rs115803277	40287149	A	G
17	rs570244211	40287199	G	T
17	rs540979546	40287595	A	C
17	rs111494201	40287999	A	G
17	rs117682724	40288045	T	C
17	rs9903204	40288062	A	G
17	rs75329734	40288084	T	A
17	rs139614456	40288247	T	C
17	rs9912088	40288278	C	T
17	rs558020937	40288463	A	G
17	rs11079034	40288890	A	G
17	rs540119985	40288977	G	T
17	rs144929469	40288996	G	A
17	rs11079035	40289012	A	G
17	rs556962605	40289239	T	A
17	rs572179594	40289290	G	C
17	rs541146661	40289301	G	A
17	rs7211222	40289318	C	T
17	rs79207960	40289332	A	G
17	rs7224737	40289364	A	G
17	rs12325861	40289412	C	T
17	rs16967541	40289540	T	C
17	rs567530120	40289702	T	C
17	rs556903310	40289713	T	C
17	rs8064376	40289765	T	C
17	rs183374233	40289839	G	A
17	rs8081900	40289875	A	G
17	rs188754869	40289887	A	G
17	rs532951962	40289891	A	G
17	rs113105271	40290388	T	C
17	rs12603327	40290552	C	T
17	rs12603330	40290589	A	T
17	rs188272598	40291003	G	A
17	rs79400690	40291283	A	G
17	rs138201318	40291311	A	G
17	rs545391997	40291370	C	T
17	rs149598049	40291410	G	C
17	rs189183655	40291459	T	A
17	rs185854755	40291819	A	C
17	rs549390752	40291820	A	G
17	rs190230339	40292200	T	C
17	rs376729339	40292740	T	C
17	rs9914148	40292812	A	G
17	rs564933967	40293138	C	T
17	rs553153395	40293251	C	T
17	rs9889618	40293467	T	C
17	rs9889640	40293497	T	C
17	rs75140957	40293565	A	G
17	rs530293109	40293675	T	C
17	rs149703116	40293849	A	T
17	rs1869365	40293865	C	T
17	rs73311676	40293882	T	C
17	rs552851779	40293944	G	A
17	rs7214921	40294025	C	T
17	rs7219220	40294280	C	T
17	rs6503687	40295397	A	G
17	rs541989817	40295640	C	G
17	rs191341794	40295669	T	C
17	rs552838848	40295770	T	C
17	rs146871023	40295870	A	C
17	rs182843126	40295951	A	G
17	rs187127854	40295976	T	G
17	rs573086189	40296194	A	G
17	rs553113306	40296201	A	G
17	rs560703222	40296210	T	C
17	rs550701514	40296459	C	G
17	rs150207186	40296560	A	G
17	rs139152059	40296574	A	G
17	rs535502595	40296684	A	C
17	rs565995591	40296796	C	T
17	rs61653336	40296923	A	G
17	rs571823886	40297053	G	C
17	rs569308423	40297073	T	C
17	rs537133420	40297113	T	C
17	rs149545319	40297148	A	G
17	rs13380830	40297658	G	C
17	rs556077086	40297928	A	G
17	rs572133516	40297999	G	A
17	rs188253067	40298045	A	G
17	rs7225608	40298326	A	G
17	rs150074145	40298402	T	C
17	rs149127763	40298455	A	G
17	rs188383174	40298515	C	T
17	rs543972130	40298949	A	G
17	rs141675796	40298997	A	G
17	rs186636105	40299013	A	G
17	rs9895359	40299162	G	A
17	rs71377264	40299170	A	G
17	rs535883116	40299198	C	A
17	rs116113174	40299529	A	G
17	rs561352586	40299977	A	G
17	rs531858132	40299989	A	G
17	rs8071235	40300126	A	C
17	rs537156368	40300331	A	G
17	rs138647989	40300545	T	C
17	rs552247972	40300844	G	T
17	rs535751297	40301204	A	C
17	rs142499808	40301516	T	C
17	rs78802523	40301606	T	A
17	rs72820881	40301610	A	T
17	rs546770568	40301919	C	T
17	rs9889776	40301987	T	C
17	rs112098825	40302271	G	A
17	rs142928920	40302370	A	T
17	rs188526285	40302372	A	G
17	rs554473646	40302384	A	G
17	rs111786773	40302476	C	A
17	rs531127504	40302483	A	G
17	rs193060313	40302727	G	A
17	rs569097100	40302746	T	C
17	rs539370411	40302823	A	G
17	rs77762839	40303129	T	C
17	rs140453233	40303183	G	A
17	rs528089015	40303244	C	G
17	rs561749936	40303294	T	A
17	rs529011982	40303315	T	C
17	rs533197644	40303438	A	G
17	rs534685623	40303596	G	A
17	rs73311684	40303889	A	G
17	rs145497458	40304027	T	C
17	rs532964526	40304032	G	A
17	rs6503688	40304509	A	G
17	rs562430378	40304809	G	A
17	rs148264892	40305111	C	G
17	rs1869366	40305290	T	C
17	rs137909705	40305336	A	G
17	rs73311686	40305542	A	G
17	rs142356140	40305556	T	C
17	rs551892815	40305655	C	T
17	rs138477310	40305666	G	A
17	rs11870005	40306075	A	C
17	rs527811168	40306164	A	G
17	rs190979975	40306395	C	G
17	rs560491849	40306630	T	A
17	rs115949221	40306642	A	G
17	rs531912817	40306772	G	T
17	rs7218506	40307078	G	T
17	rs3785900	40307168	A	G
17	rs182747730	40307363	A	G
17	rs7213393	40307488	G	T
17	rs534862435	40307626	C	G
17	rs17551884	40307799	C	T
17	rs74875524	40307885	T	C
17	rs559600698	40308071	G	A
17	rs61316234	40308103	T	C
17	rs570589328	40308192	G	C
17	rs74577647	40308231	C	T
17	rs74664898	40308385	G	A
17	rs558602175	40308483	G	A
17	rs145513029	40308561	A	G
17	rs73311690	40308571	T	G
17	rs113917789	40308675	G	A
17	rs57741166	40308707	C	T
17	rs17465	40308734	T	C
17	rs146520099	40308894	T	C
17	rs550594494	40309196	C	T
17	rs184418746	40309724	T	C
17	rs189518322	40309897	A	G
17	rs117952428	40309926	T	C
17	rs148214633	40309950	G	A
17	rs550784135	40309959	C	T
17	rs79845193	40310002	G	A
17	rs150004653	40310021	T	A
17	rs56134342	40310480	T	C
17	rs561610426	40310498	A	G
17	rs377440763	40310560	T	A
17	rs140714709	40310650	A	G
17	rs560046450	40310710	A	G
17	rs186357704	40310722	A	G
17	rs28800269	40310861	T	A
17	rs61198758	40310910	T	C
17	rs191245940	40311109	A	G
17	rs555361042	40311149	A	G
17	rs190439005	40311403	A	G
17	rs555827863	40312263	C	T
17	rs201119846	40312324	T	G
17	rs145104718	40312348	T	C
17	rs138917401	40312349	A	G
17	rs369371314	40312470	A	G
17	rs200730235	40312495	G	A
17	rs148742020	40312673	G	A
17	rs116386408	40312683	A	G
17	rs73311695	40312783	A	G
17	rs9906702	40312978	T	C
17	rs554832691	40313007	T	C
17	rs9907743	40313014	G	A
17	rs562871947	40313084	T	A
17	rs61206346	40313092	A	G
17	rs117199298	40313106	A	G
17	rs112829597	40313125	T	C
17	rs112574891	40313159	G	A
17	rs148849317	40313182	A	G
17	rs184095898	40313238	T	G
17	rs538292073	40313349	T	C
17	rs118078281	40313374	A	T
17	rs531828729	40313593	T	C
17	rs542748695	40314187	T	C
17	rs60075634	40314213	C	A
17	rs180879280	40314455	A	G
17	rs61160591	40314498	G	A
17	rs185977253	40314619	G	T
17	rs189647534	40314676	G	T
17	rs181309944	40314677	T	C
17	rs150614933	40314702	T	C
17	rs9894284	40314761	A	C
17	rs12940262	40314826	A	G
17	rs552362566	40315382	T	A
17	rs577019041	40315950	A	G
17	rs139637101	40316203	A	G
17	rs187188196	40316479	A	G
17	rs553535459	40316591	T	C
17	rs11652990	40316777	A	G
17	rs112999115	40316833	T	C
17	rs116276501	40316835	G	A
17	rs73313604	40316980	C	A
17	rs182625638	40317023	T	C
17	rs557673225	40317082	T	C
17	rs79089478	40317241	C	T
17	rs187995329	40317256	A	G
17	rs555217489	40317295	T	G
17	rs528525919	40317745	T	C
17	rs73313608	40317790	T	A
17	rs551216201	40317912	A	G
17	rs564528474	40317970	A	G
17	rs566459266	40317973	T	C
17	rs577829345	40318072	G	A
17	rs28459794	40318296	G	A
17	rs533614008	40318384	T	G
17	rs151296950	40318430	T	C
17	rs9912576	40318734	G	A
17	rs185103344	40318742	T	C
17	rs559393368	40318927	T	C
17	rs79906852	40318998	T	C
17	rs9913963	40319316	G	A
17	rs112529889	40319370	T	C
17	rs193220903	40319532	T	C
17	rs142092236	40319574	A	G
17	rs147083617	40320171	A	G
17	rs532114932	40320242	G	A
17	rs188265075	40320344	G	T
17	rs73313613	40320439	A	G
17	rs545168177	40320460	A	G
17	rs561219632	40320640	T	C
17	rs563345934	40320780	A	T
17	rs547153505	40320849	T	G
17	rs113595422	40320950	T	C
17	rs557854459	40321032	A	G
17	rs536405146	40321208	A	G
17	rs116859349	40321725	T	C
17	rs141400163	40321726	A	G
17	rs577486851	40321938	T	C
17	rs138304632	40322087	T	C
17	rs546003744	40322088	A	G
17	rs939881	40322252	C	T
17	rs75574007	40322494	T	C
17	rs569766598	40322630	C	T
17	rs182132162	40322649	T	A
17	rs145999040	40322976	T	G
17	rs539094029	40323291	T	C
17	rs575560750	40323527	G	A
17	rs191291914	40323557	A	G
17	rs562266504	40323684	T	C
17	rs202070293	40323795	T	C
17	rs188601592	40324155	A	T
17	rs534789470	40324470	A	G
17	rs148486840	40324500	T	C
17	rs116690895	40324798	T	C
17	rs147570866	40325339	A	G
17	rs527265272	40325400	C	T
17	rs142062822	40325430	A	T
17	rs144259104	40325431	A	G
17	rs28546897	40325475	A	G
17	rs141026929	40325669	G	A
17	rs553187685	40325702	A	G
17	rs184650611	40325832	G	C
17	rs57173345	40326094	G	T
17	rs117054361	40326159	G	A
17	rs9913130	40326208	C	A
17	rs190414523	40326469	A	G
17	rs138263146	40326787	T	C
17	rs142766746	40327020	A	G
17	rs138876845	40327156	A	G
17	rs550158370	40327238	A	G
17	rs565917585	40327441	T	C
17	rs137987409	40327648	A	G
17	rs150778256	40327808	T	C
17	rs529881811	40327849	T	C
17	rs542066929	40327896	C	T
17	rs2293153	40328043	G	A
17	rs62076921	40328463	A	G
17	rs140601734	40329119	C	G
17	rs574531907	40329153	T	C
17	rs148806855	40329160	T	C
17	rs146638416	40329358	T	C
17	rs183237188	40329712	A	C
17	rs575247296	40329934	A	G
17	rs202016293	40330071	A	T
17	rs555278285	40330170	T	C
17	rs147293670	40330238	T	G
17	rs140635841	40330621	A	G
17	rs200825480	40330841	C	G
17	rs200832596	40330876	T	C
17	rs554664424	40331104	A	G
17	rs186744477	40331127	A	G
17	rs112528503	40331183	C	T
17	rs142686197	40331264	A	G
17	rs147361376	40331321	A	G
17	rs7223929	40332141	C	G
17	rs3785901	40332156	T	G
17	rs59021645	40332340	C	T
17	rs538060804	40332507	A	G
17	rs146627664	40332770	T	C
17	rs562993929	40333207	C	G
17	rs545334988	40333241	T	G
17	rs9905193	40333405	C	T
17	rs548632786	40333459	T	C
17	rs9896975	40333463	C	G
17	rs144967438	40333667	A	C
17	rs72820884	40333701	A	G
17	rs7215267	40334042	C	G
17	rs9906296	40334447	T	C
17	rs138229069	40334449	T	C
17	rs9913089	40334483	C	T
17	rs144440920	40334912	T	C
17	rs147265289	40335083	T	G
17	rs12386058	40335086	T	C
17	rs564990224	40335087	A	C
17	rs141633219	40335089	T	C
17	rs567630602	40335248	T	C
17	rs550219625	40335330	G	T
17	rs146132532	40335387	T	C
17	rs143947822	40335479	C	T
17	rs565977411	40335505	A	C
17	rs182033891	40335895	A	C
17	rs531683257	40335958	T	C
17	rs549772196	40335980	T	C
17	rs186372869	40336000	T	C
17	rs548838330	40336234	T	C
17	rs117766606	40337020	T	C
17	rs548509095	40337106	C	T
17	rs9902709	40337347	G	A
17	rs4796777	40337403	T	G
17	rs199702958	40337405	A	G
17	rs760282	40338292	G	A
17	rs190403192	40338877	A	G
17	rs546427626	40338924	A	G
17	rs28879196	40338928	T	C
17	rs28863552	40338931	T	G
17	rs12953110	40338997	T	C
17	rs28696012	40339099	A	G
17	rs564648580	40339173	G	A
17	rs188359976	40339198	G	A
17	rs150897712	40339234	G	A
17	rs8072099	40339271	T	C
17	rs534006936	40339498	T	G
17	rs192589200	40339533	T	C
17	rs117829958	40340048	T	A
17	rs558295258	40340105	G	T
17	rs60113608	40340359	G	A
17	rs142430777	40340687	A	G
17	rs71377266	40340789	A	C
17	rs185075212	40340873	G	C
17	rs71377267	40341453	C	G
17	rs3744485	40341674	A	G
17	rs545336937	40341785	T	G
17	rs79309130	40341909	A	G
17	rs571976574	40342263	A	G
17	rs138138681	40342279	A	G
17	rs117243204	40342399	C	G
17	rs144678115	40342758	T	C
17	rs148094834	40342868	C	A
17	rs576133973	40343038	C	G
17	rs137948891	40343379	T	C
17	rs530201626	40343483	A	C
17	rs532698586	40343687	A	G
17	rs142033557	40343688	T	C
17	rs185451399	40343942	A	C
17	rs552890793	40343974	A	T
17	rs556856305	40343995	A	G
17	rs201881174	40344284	A	G
17	rs72820887	40344455	T	C
17	rs202151150	40344470	C	G
17	rs144632542	40344516	G	A
17	rs539395657	40344627	C	A
17	rs199638076	40344982	G	C
17	rs149568450	40345030	A	C
17	rs182734817	40345031	A	G
17	rs550358076	40345279	A	G
17	rs201713066	40345326	A	G
17	rs542391341	40345651	T	C
17	rs564802313	40345781	C	T
17	rs568675489	40345983	A	T
17	rs535939271	40346154	A	G
17	rs556062917	40346799	A	G
17	rs575131335	40346831	T	C
17	rs192196402	40347035	A	G
17	rs185594879	40347683	G	C
17	rs77809731	40347922	G	A
17	rs143159135	40348044	A	C
17	rs560014415	40348163	A	G
17	rs146758813	40348201	C	T
17	rs59283950	40348264	T	C
17	rs561111804	40348328	C	G
17	rs117964320	40348373	T	C
17	rs570423250	40348406	A	G
17	rs114010759	40349030	A	G
17	rs79451087	40349032	A	T
17	rs553768120	40349076	C	T
17	rs188352028	40349081	A	T
17	rs555340884	40349170	T	C
17	rs137929405	40349300	C	G
17	rs141705205	40349397	C	A
17	rs150455236	40349400	C	A
17	rs75283811	40349824	T	C
17	rs149617511	40349850	G	A
17	rs28573325	40350197	A	G
17	rs190014869	40350249	A	G
17	rs554664039	40350261	A	G
17	rs560990925	40350626	T	A
17	rs139546819	40350787	C	T
17	rs530563539	40350873	T	C
17	rs191662406	40350916	C	A
17	rs183201452	40350920	A	G
17	rs561609361	40351060	G	T
17	rs188485483	40351101	G	T
17	rs193128496	40351154	A	T
17	rs548933669	40351830	G	C
17	rs188617884	40351991	C	T
17	rs111883304	40352094	A	G
17	rs556577422	40352111	T	A
17	rs116906338	40352142	T	C
17	rs541195855	40352333	T	C
17	rs553589699	40352341	A	G
17	rs549947506	40352390	G	C
17	rs546302398	40352501	C	T
17	rs78682061	40352581	A	G
17	rs117074548	40352975	T	C
17	rs187214937	40353248	G	A
17	rs143357938	40353407	A	G
17	rs575762109	40353481	T	C
17	rs1869364	40353569	A	C
17	rs543937773	40353658	C	T
17	rs2230097	40353722	G	A
17	rs138115420	40353796	T	C
17	rs534526801	40353954	G	A
17	rs149564564	40355001	C	T
17	rs527900920	40355137	G	T
17	rs571260404	40355336	C	T
17	rs183465876	40355377	C	T
17	rs554058951	40355551	T	A
17	rs76084405	40356019	A	G
17	rs75416966	40356124	C	G
17	rs17500235	40356360	G	T
17	rs532724162	40356522	T	C
17	rs186760319	40356944	A	T
17	rs149671942	40357049	G	A
17	rs146748489	40357334	A	C
17	rs189694009	40357554	T	G
17	rs534562302	40357692	T	C
17	rs565705281	40357819	C	T
17	rs77490819	40358466	C	A
17	rs141829755	40358574	A	G
17	rs530426499	40359105	A	G
17	rs146334024	40359145	A	C
17	rs375788049	40359450	T	C
17	rs180705493	40359483	A	G
17	rs141979661	40359682	A	G
17	rs535077424	40359961	A	G
17	rs575877144	40360015	T	C
17	rs544055091	40360420	G	A
17	rs183516413	40360499	T	G
17	rs187492580	40360668	G	A
17	rs142052206	40360725	C	G
17	rs151153742	40360731	G	A
17	rs187731097	40360801	A	G
17	rs141225818	40360811	A	G
17	rs539605202	40360838	T	C
17	rs145514085	40360891	G	A
17	rs148286833	40361685	T	C
17	rs112908145	40361915	A	G
17	rs572365056	40362441	A	G
17	rs9897531	40362708	T	A
17	rs192118598	40362742	G	A
17	rs184941547	40362743	G	C
17	rs150571091	40362790	A	G
17	rs540956511	40362896	C	T
17	rs560266241	40363095	C	T
17	rs114394441	40363201	A	G
17	rs547538947	40363248	A	G
17	rs5016637	40363296	C	T
17	rs536987878	40363355	A	G
17	rs528985030	40363490	C	G
17	rs529797728	40363541	A	T
17	rs181519187	40363609	G	C
17	rs538631707	40363657	C	T
17	rs76464863	40363689	T	C
17	rs528130301	40363936	C	G
17	rs141045566	40364421	C	T
17	rs554781641	40364586	C	T
17	rs576517851	40364589	A	G
17	rs192178392	40364768	T	C
17	rs116211813	40364865	T	C
17	rs563977902	40365157	C	T
17	rs55743352	40365600	A	C
17	rs546809738	40365686	C	T
17	rs558400113	40365702	T	C
17	rs529237155	40365704	A	C
17	rs548281185	40365713	C	T
17	rs115678556	40365874	A	G
17	rs540997279	40366005	C	T
17	rs556641025	40366101	T	C
17	rs535549033	40366396	G	A
17	rs561961159	40366411	A	G
17	rs185478092	40366653	C	T
17	rs180834003	40366824	A	G
17	rs150788749	40366893	G	C
17	rs116871563	40367104	A	G
17	rs148762012	40367729	T	C
17	rs7209291	40367763	C	A
17	rs144196398	40367989	T	C
17	rs199780487	40368017	A	G
17	rs191491116	40368381	T	C
17	rs140935701	40368736	A	T
17	rs191063363	40369042	A	G
17	rs376130696	40369148	T	C
17	rs111880437	40369223	C	T
17	rs200710135	40369449	A	G
17	rs112650338	40369643	A	G
17	rs549836747	40369729	A	G
17	rs571341953	40369746	A	G
17	rs61749920	40370237	T	G
17	rs143171571	40370280	T	C
17	rs545178421	40370441	A	G
17	rs576836460	40370515	A	G
17	rs143781047	40370604	T	C
17	rs553989095	40370778	T	C
17	rs576770401	40370954	T	G
17	rs541058154	40371016	G	A
17	rs2353630	40371122	C	T
17	rs200299299	40371865	G	A
17	rs190395596	40372003	C	G
17	rs537622926	40372006	A	G
17	rs368204361	40372053	A	G
17	rs541486466	40372138	A	G
17	rs575023570	40372196	G	T
17	rs564344904	40372258	T	C
17	rs117104235	40372287	A	G
17	rs544803602	40372315	A	G
17	rs60219262	40372516	C	A
17	rs11652628	40372533	G	A
17	rs149129265	40372739	A	C
17	rs151268399	40372840	G	A
17	rs140516016	40372842	T	C
17	rs539127173	40372910	T	C
17	rs529563032	40372932	T	C
17	rs28716426	40372984	G	A
17	rs573944874	40373035	A	G
17	rs202084468	40373233	C	G
17	rs189142935	40374273	A	C
17	rs562839399	40374293	C	G
17	rs7207062	40374739	A	G
17	rs77100248	40374890	T	C
17	rs560960776	40375046	C	T
17	rs7209095	40375205	G	C
17	rs184920836	40375309	G	A
17	rs560875268	40375675	T	C
17	rs9900213	40375881	T	G
17	rs573000128	40376193	T	C
17	rs543345421	40376257	C	A
17	rs148509105	40376780	T	C
17	rs543041300	40376963	G	C
17	rs118179279	40376969	A	G
17	rs140105153	40377168	A	G
17	rs147697718	40377378	A	G
17	rs552630713	40377646	G	T
17	rs142143539	40377718	A	T
17	rs140415744	40378173	A	G
17	rs537314268	40378177	C	T
17	rs534612098	40378314	T	C
17	rs574151910	40378388	A	G
17	rs72820888	40378517	C	G
17	rs531113538	40378783	A	G
17	rs186921497	40379028	T	C
17	rs200187177	40379154	T	A
17	rs146176992	40379585	A	G
17	rs183423287	40380052	C	T
17	rs187562889	40380060	C	T
17	rs528835833	40380094	A	G
17	rs117107843	40380203	A	G
17	rs74975746	40380376	T	C
17	rs72820889	40380574	C	T
17	rs188313288	40380635	C	A
17	rs568781952	40380672	A	G
17	rs148794353	40380715	T	C
17	rs147688456	40381108	A	G
17	rs184800322	40381231	A	G
17	rs573967468	40381322	A	C
17	rs532767709	40381458	A	G
17	rs192129029	40381564	T	A
17	rs140855326	40381657	A	G
17	rs554120573	40381814	A	G
17	rs574398682	40381845	T	C
17	rs555505936	40381997	C	G
17	rs561001892	40382525	A	G
17	rs551315765	40382688	A	T
17	rs76259126	40383024	T	A
17	rs543212907	40383262	T	A
17	rs181394183	40383355	T	A
17	rs554485670	40383896	A	G
17	rs554560446	40383968	C	A
17	rs80041287	40384208	T	C
17	rs117371535	40384254	C	T
17	rs11653908	40384279	G	A
17	rs567671190	40384334	C	T
17	rs8082079	40384359	A	C
17	rs190534962	40384448	A	G
17	rs8082236	40384466	T	C
17	rs548052645	40384592	C	G
17	rs183984032	40385009	A	G
17	rs368045854	40385048	C	T
17	rs142300253	40385878	G	C
17	rs183197607	40386556	C	T
17	rs570835875	40387263	C	T
17	rs539678987	40387659	T	C
17	rs551611454	40388427	T	C
17	rs12150495	40388430	A	G
17	rs180707024	40388520	T	C
17	rs185479215	40388613	A	C
17	rs117510689	40389334	T	C
17	rs531364071	40389368	G	T
17	rs543812496	40389401	C	T
17	rs138990427	40389500	C	T
17	rs550675814	40389815	T	C
17	rs73313638	40390113	C	T
17	rs8066625	40390629	A	G
17	rs60380615	40390774	T	C
17	rs187361203	40390862	C	T
17	rs182110377	40390983	G	A
17	rs187261087	40391193	C	G
17	rs146011540	40391624	C	A
17	rs369387289	40391695	A	G
17	rs538595972	40392008	T	C
17	rs182621283	40392014	T	C
17	rs146761293	40392155	G	C
17	rs140219993	40392207	A	G
17	rs59353908	40392358	A	G
17	rs188866246	40392472	T	C
17	rs576097946	40392777	C	G
17	rs531843664	40393105	G	C
17	rs540747093	40393570	T	C
17	rs560280921	40393574	T	C
17	rs6503690	40393736	T	C
17	rs56187310	40393783	A	G
17	rs181276151	40393789	C	A
17	rs183972978	40393847	G	T
17	rs374907792	40393907	C	T
17	rs6503691	40394090	T	C
17	rs117770911	40394367	T	C
17	rs77788327	40394580	C	G
17	rs549824522	40394683	A	G
17	rs570163388	40394791	A	G
17	rs546738615	40394952	G	C
17	rs8075281	40394960	C	T
17	rs577386279	40395202	A	T
17	rs79843305	40395211	T	A
17	rs62076925	40395232	A	G
17	rs55883500	40395267	G	T
17	rs146092531	40395500	A	C
17	rs16967593	40395545	A	T
17	rs558960138	40395655	T	C
17	rs574885305	40395777	T	C
17	rs542008039	40395808	C	T
17	rs146266168	40395846	G	A
17	rs148491044	40395889	A	G
17	rs16967596	40395895	G	A
17	rs79360217	40395927	G	T
17	rs76427668	40395928	C	G
17	rs79518749	40395929	C	G
17	rs76171526	40395932	C	A
17	rs76828422	40395933	A	T
17	rs62076927	40395935	C	A
17	rs368156512	40395941	A	T
17	rs371279507	40395942	A	T
17	rs72820891	40396053	G	T
17	rs60137456	40396155	G	A
17	rs142507325	40396199	A	G
17	rs528948044	40396511	G	A
17	rs72820892	40396550	A	G
17	rs573430818	40397165	A	G
17	rs544263869	40397328	C	T
17	rs560310461	40397402	T	C
17	rs551651850	40397687	T	C
17	rs28606005	40397776	A	G
17	rs28420465	40397812	G	A
17	rs191237274	40397986	G	A
17	rs539579275	40398344	T	A
17	rs184026711	40398422	T	A
17	rs538300858	40398692	A	G
17	rs572056784	40398765	A	G
17	rs8082188	40398825	T	C
17	rs8082391	40398973	A	C
17	rs567843797	40399223	T	C
17	rs572010217	40399343	A	G
17	rs139199612	40399355	A	G
17	rs17591972	40399444	G	A
17	rs182009200	40399446	G	T
17	rs558388109	40399529	T	C
17	rs188447406	40399715	T	C
17	rs180678480	40399800	C	T
17	rs148602226	40399850	G	A
17	rs28552790	40399948	C	T
17	rs182919908	40400006	A	T
17	rs144222829	40400088	G	A
17	rs190477052	40400105	A	G
17	rs572346001	40400111	G	A
17	rs547571805	40400215	A	C
17	rs16967609	40400412	T	C
17	rs147791311	40400512	A	G
17	rs77977565	40400711	A	T
17	rs76806513	40400712	A	C
17	rs140551748	40401247	T	C
17	rs570568010	40401291	C	A
17	rs182713694	40401388	C	G
17	rs16967611	40401567	G	A
17	rs541236249	40401739	T	C
17	rs574723197	40401803	A	T
17	rs557977774	40401869	A	G
17	rs577949358	40401897	T	C
17	rs138862011	40401938	G	C
17	rs563323535	40401956	T	A
17	rs78594764	40402128	T	C
17	rs542578033	40402513	T	A
17	rs559121547	40402824	T	C
17	rs540112419	40403485	A	G
17	rs181591823	40403833	C	T
17	rs551646647	40403888	A	G
17	rs8071671	40403935	T	C
17	rs569412540	40404142	C	T
17	rs190532718	40404222	G	C
17	rs573745874	40404287	A	G
17	rs562490107	40404322	T	C
17	rs577757367	40404408	A	G
17	rs544884090	40404451	C	T
17	rs182727392	40404728	C	T
17	rs529277861	40404878	T	C
17	rs386465685	40404900	A	C
17	rs186360543	40404923	C	T
17	rs551688615	40404951	A	G
17	rs545165974	40406903	A	G
17	rs117877344	40407128	T	C
17	rs141469713	40407271	C	A
17	rs558843884	40407429	T	A
17	rs572592404	40407543	C	T
17	rs185542286	40407667	A	G
17	rs12600584	40408057	G	C
17	rs149079207	40408133	T	C
17	rs9893794	40408397	A	C
17	rs570619044	40408584	C	T
17	rs62076928	40408741	A	G
17	rs555060935	40408742	A	T
17	rs566172407	40408828	A	G
17	rs116989542	40408934	T	C
17	rs537539194	40409584	A	G
17	rs72820895	40409719	G	T
17	rs181592946	40409874	C	T
17	rs9906933	40410045	A	G
17	rs190411109	40410218	A	C
17	rs577894048	40410788	C	G
17	rs529132167	40410838	A	G
17	rs530897680	40410977	G	C
17	rs534776710	40411153	C	T
17	rs146883714	40411208	C	T
17	rs540311260	40411450	C	G
17	rs1136897	40411953	A	G
17	rs182366607	40411970	C	A
17	rs9895297	40412165	T	G
17	rs192883968	40412431	A	G
17	rs7216004	40412821	T	A
17	rs192756266	40412859	A	C
17	rs552097372	40412974	C	G
17	rs553609877	40413389	C	T
17	rs11079040	40413815	C	T
17	rs560729654	40413983	T	G
17	rs11079041	40414079	A	T
17	rs571330455	40414289	T	C
17	rs536124016	40414359	A	G
17	rs187413920	40414778	G	A
17	rs545566443	40414783	C	T
17	rs527931471	40414785	C	T
17	rs565270519	40414792	G	A
17	rs549765783	40414820	A	G
17	rs7207591	40414862	G	A
17	rs538334812	40414882	G	A
17	rs537414550	40414934	G	A
17	rs149815223	40415139	T	C
17	rs545511549	40415183	C	A
17	rs543788262	40415695	T	C
17	rs542826350	40416226	T	A
17	rs576593026	40416379	T	C
17	rs548006350	40417096	T	G
17	rs569826621	40417102	A	G
17	rs189123060	40417194	A	G
17	rs149980521	40417301	T	C
17	rs145218715	40417382	A	G
17	rs183165852	40417412	T	C
17	rs546950533	40417926	C	T
17	rs191255943	40418083	G	A
17	rs72820899	40418215	G	T
17	rs193178275	40418244	A	G
17	rs185299378	40418355	A	G
17	rs9909628	40418571	T	A
17	rs186399386	40418572	G	A
17	rs552284339	40418574	T	A
17	rs145321022	40418947	C	T
17	rs34129849	40418956	C	A
17	rs137952674	40419060	T	C
17	rs146375652	40419358	A	G
17	rs139755680	40419360	C	T
17	rs118012571	40419368	C	G
17	rs115728272	40419612	C	T
17	rs147897500	40419717	T	C
17	rs547106966	40419850	A	G
17	rs78442193	40420441	C	T
17	rs191829832	40420635	G	T
17	rs116425916	40420676	A	G
17	rs564124940	40420771	C	T
17	rs551169534	40421128	A	G
17	rs567372837	40421499	G	A
17	rs187573634	40421500	C	T
17	rs6503692	40421513	A	G
17	rs562005832	40421782	A	C
17	rs561114205	40422182	A	G
17	rs184861274	40422340	T	C
17	rs16967620	40422341	T	G
17	rs190137766	40422371	T	G
17	rs145278540	40422452	C	G
17	rs560930721	40422674	A	G
17	rs531253339	40422754	A	G
17	rs189351165	40422900	T	C
17	rs114687645	40423166	G	T
17	rs180925023	40423183	A	C
17	rs572594936	40423333	A	G
17	rs531305321	40423488	T	C
17	rs548416191	40423832	C	T
17	rs539129282	40424168	C	G
17	rs112538907	40424185	A	T
17	rs8064638	40424255	A	G
17	rs118141084	40424443	T	C
17	rs62076937	40424508	T	C
17	rs181459313	40424549	A	T
17	rs7218653	40425320	G	A
17	rs186495216	40425427	T	G
17	rs117831714	40425467	G	T
17	rs554841267	40425470	T	C
17	rs7223228	40425494	C	T
17	rs540677321	40425721	C	T
17	rs9907247	40425876	A	G
17	rs7219855	40426067	T	A
17	rs7209222	40426489	C	T
17	rs575469896	40426744	G	A
17	rs540553350	40426837	T	A
17	rs72820900	40426987	C	T
17	rs8080122	40427147	A	G
17	rs564523653	40428046	G	C
17	rs568752464	40428234	T	C
17	rs535413649	40428388	T	C
17	rs190765034	40428622	G	T
17	rs139555720	40428733	A	G
17	rs149727202	40428853	G	A
17	rs145611491	40428857	G	C
17	rs4029774	40428961	G	A
17	rs551334806	40429099	G	C
17	rs568525644	40429243	A	T
17	rs540408509	40429959	G	A
17	rs562260163	40429965	A	G
17	rs532918495	40430010	A	G
17	rs143985831	40430017	A	G
17	rs113580981	40430369	A	G
17	rs541976431	40430448	A	G
17	rs555898143	40430703	A	T
17	rs560083957	40431009	T	A
17	rs527293213	40431180	T	C
17	rs533947620	40431501	A	G
17	rs555861103	40431522	A	G
17	rs8079317	40431534	G	A
17	rs180721876	40431672	T	G
17	rs150254039	40432234	C	T
17	rs188444533	40432635	C	G
17	rs532297432	40432737	T	C
17	rs530000510	40432895	A	G
17	rs566306173	40433045	T	C
17	rs536547658	40433046	A	G
17	rs554848356	40433069	A	G
17	rs575590638	40433076	T	C
17	rs541154217	40433110	G	C
17	rs144276106	40433158	C	A
17	rs529960742	40433159	G	A
17	rs542097524	40433174	C	A
17	rs563591586	40433175	C	A
17	rs190481126	40433176	A	C
17	rs72820901	40433475	G	A
17	rs563503910	40433679	T	C
17	rs60298809	40434008	C	T
17	rs534019655	40434061	C	G
17	rs112780904	40434404	C	T
17	rs190377900	40434770	G	A
17	rs56938023	40434859	G	A
17	rs555011139	40434926	T	G
17	rs182599668	40434952	T	C
17	rs7220367	40435113	G	C
17	rs80105868	40435457	G	A
17	rs118016560	40435493	C	A
17	rs151289979	40435639	T	C
17	rs114431354	40435680	A	C
17	rs550662829	40435690	A	G
17	rs564139870	40435999	T	C
17	rs138574102	40436888	T	C
17	rs540854891	40437164	A	G
17	rs181345153	40437170	C	T
17	rs181604554	40437523	A	G
17	rs534326086	40437918	A	C
17	rs116027674	40437951	A	G
17	rs570580455	40437959	T	C
17	rs571474771	40438167	T	C
17	rs555899796	40438295	G	T
17	rs578171256	40438394	A	G
17	rs62076939	40438875	T	C
17	rs60591114	40439118	A	T
17	rs571857905	40439125	T	C
17	rs543547080	40439691	C	G
17	rs144959613	40439826	A	G
17	rs531702260	40439912	C	G
17	rs79532249	40440227	C	G
17	rs566012800	40440327	T	G
17	rs536585089	40440345	A	G
17	rs576926186	40440569	G	C
17	rs147743660	40440920	G	C
17	rs72820902	40441048	T	C
17	rs548863212	40441133	A	G
17	rs182821049	40441191	A	C
17	rs543778778	40441632	A	G
17	rs565171091	40441638	C	T
17	rs559476184	40441736	A	G
17	rs8067443	40441819	G	A
17	rs558017225	40442227	A	C
17	rs35391938	40442738	G	C
17	rs188844527	40442939	T	C
17	rs577790290	40443010	A	G
17	rs573517740	40443370	G	C
17	rs564793186	40443466	A	G
17	rs546605252	40443532	T	C
17	rs186791484	40443664	A	G
17	rs535896580	40443977	G	T
17	rs117309129	40444173	T	C
17	rs148395774	40444507	T	C
17	rs140445501	40444837	A	G
17	rs145876663	40445194	G	A
17	rs189897502	40445215	C	A
17	rs538269440	40445973	G	C
17	rs565197636	40446127	A	G
17	rs564332174	40446194	G	A
17	rs560514437	40446221	A	G
17	rs16967637	40446422	A	C
17	rs535924235	40446782	A	G
17	rs576126324	40446856	G	A
17	rs8073664	40446952	A	G
17	rs577203443	40446977	A	G
17	rs566126047	40447288	T	G
17	rs538898442	40447301	T	C
17	rs7217728	40447401	C	T
17	rs554293858	40447463	T	A
17	rs2293158	40447558	C	T
17	rs187095378	40447947	A	G
17	rs566338630	40447988	G	A
17	rs191533385	40448047	A	G
17	rs183271136	40448265	T	C
17	rs75861485	40448308	T	C
17	rs574661719	40448322	T	C
17	rs187539866	40448383	C	T
17	rs559734805	40448624	C	T
17	rs140296343	40448705	A	G
17	rs9909244	40448812	T	C
17	rs9907571	40448844	A	G
17	rs117941719	40448978	G	A
17	rs9908318	40449151	T	G
17	rs147382059	40449155	T	C
17	rs148762403	40449243	T	C
17	rs9889323	40449246	C	T
17	rs12453256	40449362	A	G
17	rs28380298	40449484	C	T
17	rs28727898	40449618	C	T
17	rs180938378	40449663	T	G
17	rs140645098	40449682	G	A
17	rs4029775	40449725	T	A
17	rs4029776	40449728	T	C
17	rs374530088	40449913	A	G
17	rs62076940	40449939	C	T
17	rs62076941	40449962	A	G
17	rs9896755	40450012	C	T
17	rs141760746	40450138	T	C
17	rs546484640	40450141	T	C
17	rs558508842	40450143	C	T
17	rs147222136	40450154	G	A
17	rs138621875	40450156	T	C
17	rs9916125	40450170	C	G
17	rs544296214	40450184	G	A
17	rs562303884	40450207	G	A
17	rs569445341	40450444	T	G
17	rs574244449	40450594	G	A
17	rs147373280	40450638	T	C
17	rs112225198	40450639	A	G
17	rs6503693	40450891	T	G
17	rs28664107	40450908	A	G
17	rs116504152	40450964	T	C
17	rs8068688	40450987	G	A
17	rs111638635	40451031	T	C
17	rs186326908	40451094	A	G
17	rs74523710	40451097	T	C
17	rs117292219	40451137	T	G
17	rs151271313	40451220	T	C
17	rs566920085	40451227	T	C
17	rs8068471	40451234	G	C
17	rs6503694	40451363	C	T
17	rs557584855	40451457	C	A
17	rs183310522	40451577	C	T
17	rs8072785	40451643	T	C
17	rs141565869	40451778	G	C
17	rs576311406	40451781	C	A
17	rs200134221	40451799	T	C
17	rs374276628	40452031	T	C
17	rs541017422	40452343	G	T
17	rs138959129	40452429	A	C
17	rs113202300	40452453	C	T
17	rs72823007	40452506	C	T
17	rs2293157	40452675	A	C
17	rs559772032	40453061	C	G
17	rs2467653	40453102	T	G
17	rs537110577	40453197	T	C
17	rs146398782	40453398	C	T
17	rs137869119	40453422	A	C
17	rs540015110	40453552	G	A
17	rs192609561	40453837	C	G
17	rs77025767	40453955	C	G
17	rs576036181	40454047	G	T
17	rs184910948	40454076	T	C
17	rs72823008	40454098	T	C
17	rs72823009	40454281	C	T
17	rs146023084	40454450	A	G
17	rs16964914	40454528	G	A
17	rs180671766	40454681	A	G
17	rs56000884	40454684	A	G
17	rs539921701	40454820	T	C
17	rs533013208	40455052	C	T
17	rs539708706	40455420	G	A
17	rs573485691	40455465	T	C
17	rs8075589	40455487	G	A
17	rs112488574	40455553	C	T
17	rs527625927	40455674	T	G
17	rs9908237	40455690	T	C
17	rs185969496	40455799	T	A
17	rs9906989	40455846	T	G
17	rs9907453	40456010	T	G
17	rs80084007	40456052	G	T
17	rs190487024	40456210	T	C
17	rs201644743	40456464	T	C
17	rs28395849	40456540	A	C
17	rs59316565	40457074	C	T
17	rs56329056	40457088	C	T
17	rs58947745	40457147	A	G
17	rs142203213	40457171	C	T
17	rs60288073	40457246	C	G
17	rs568109538	40457332	T	C
17	rs530410260	40457424	A	G
17	rs547275465	40457538	G	A
17	rs140861160	40457588	A	G
17	rs182461821	40457746	T	C
17	rs371386603	40457758	T	G
17	rs144408029	40457779	G	C
17	rs188326879	40457832	T	C
17	rs558601317	40457847	C	A
17	rs534968161	40458540	T	C
17	rs536316167	40458724	A	G
17	rs2002052	40458957	T	C
17	rs182607287	40459029	T	C
17	rs113555550	40459297	C	T
17	rs140262285	40459558	G	A
17	rs2272087	40459562	G	A
17	rs1135669	40459737	T	C
17	rs138930083	40459748	A	G
17	rs564093985	40459759	T	C
17	rs144829445	40460389	T	C
17	rs148176754	40460427	T	C
17	rs141836654	40460428	A	G
17	rs561778441	40460605	A	G
17	rs2293155	40460989	G	A
17	rs2293154	40461003	T	C
17	rs199744572	40461038	G	T
17	rs192742898	40461352	T	C
17	rs200822916	40461404	C	T
17	rs200025445	40461432	A	G
17	rs12601982	40461674	G	A
17	rs139641618	40461814	A	G
17	rs149940036	40461936	C	T
17	rs2067694	40462531	T	C
17	rs562063359	40462921	C	T
17	rs3198502	40462994	T	G
17	rs183951270	40463054	A	G
17	rs554052709	40463231	A	G
17	rs145320932	40463285	G	T
17	rs73983709	40463468	A	C
17	rs562826364	40463538	A	G
17	rs117202666	40463671	A	G
17	rs549785396	40463938	A	G
17	rs73983710	40464104	A	G
17	rs577999377	40464502	T	C
17	rs111884103	40464612	G	C
17	rs909056	40464722	C	G
17	rs537355292	40465079	T	G
17	rs556244050	40465081	T	G
17	rs555195129	40465432	T	C
17	rs1053023	40465616	C	T
17	rs138326799	40465832	C	T
17	rs1053005	40465910	C	T
17	rs1053004	40466092	G	A
17	rs182824638	40466135	C	G
17	rs183293865	40466380	G	C
17	rs3744483	40466438	C	T
17	rs552123985	40466447	C	T
17	rs537640981	40466868	C	T
17	rs555637030	40467033	T	C
17	rs563944808	40467253	G	A
17	rs570130402	40467522	C	T
17	rs41289087	40467552	G	T
17	rs568695064	40467772	A	G
17	rs188436590	40467990	A	C
17	rs17882369	40467999	T	G
17	rs143028761	40468049	A	T
17	rs9891867	40468489	A	G
17	rs368097929	40468953	A	G
17	rs45540033	40469126	G	A
17	rs17885291	40469321	T	C
17	rs193171603	40469498	A	C
17	rs8074524	40469598	T	C
17	rs141732716	40469832	A	G
17	rs182333961	40470047	A	C
17	rs139573330	40470063	A	C
17	rs573363700	40470341	T	C
17	rs9909736	40470342	C	A
17	rs188288875	40470718	G	A
17	rs369339507	40470905	C	T
17	rs8066464	40471101	A	T
17	rs146896614	40471738	G	A
17	rs3809758	40471980	T	C
17	rs139384992	40472051	T	C
17	rs555462019	40472720	C	T
17	rs76293903	40472869	G	C
17	rs564929715	40473263	A	G
17	rs191368126	40473308	T	A
17	rs7220550	40473435	G	A
17	rs549766587	40473456	C	T
17	rs76094424	40473463	A	T
17	rs9909659	40473835	A	G
17	rs141779582	40473951	G	C
17	rs541157446	40473976	T	C
17	rs571341187	40474245	C	A
17	rs547839515	40474752	C	T
17	rs17879962	40474817	C	T
17	rs8064496	40474864	G	A
17	rs8081431	40474880	C	G
17	rs202205325	40475584	C	T
17	rs534564496	40475878	A	C
17	rs548367873	40476320	C	G
17	rs9898884	40476326	A	G
17	rs8072566	40476363	A	G
17	rs17880538	40476374	A	C
17	rs17882516	40476567	T	C
17	rs17881940	40476667	G	C
17	rs17885431	40476946	A	T
17	rs111455966	40477276	T	C
17	rs17884004	40477430	T	A
17	rs557510466	40477728	A	G
17	rs9896889	40477739	C	T
17	rs563715038	40477876	A	G
17	rs115251204	40478238	T	C
17	rs202214138	40478250	A	G
17	rs141807623	40478310	A	G
17	rs148077388	40478379	T	A
17	rs140946350	40478470	A	G
17	rs7215694	40478591	C	T
17	rs12103893	40479535	C	T
17	rs544413359	40479735	T	C
17	rs183166217	40479744	C	A
17	rs533492215	40479752	A	G
17	rs183053165	40480041	T	C
17	rs8078731	40480381	T	A
17	rs8064327	40480498	G	T
17	rs8077296	40480521	A	G
17	rs112661387	40480981	A	G
17	rs542601418	40481097	A	G
17	rs560904183	40481150	C	T
17	rs180679063	40481161	A	G
17	rs559597824	40481397	T	C
17	rs2293152	40481529	G	C
17	rs112644937	40481541	T	C
17	rs543453211	40481743	A	G
17	rs199670300	40481813	C	T
17	rs112994398	40481937	A	C
17	rs559319633	40481978	C	T
17	rs182015336	40482083	G	A
17	rs532536315	40482260	A	G
17	rs143260130	40482265	T	G
17	rs140568988	40482743	A	G
17	rs552751670	40483075	A	G
17	rs17886496	40483173	T	C
17	rs17879442	40483306	T	C
17	rs112667778	40483389	C	T
17	rs8075442	40483403	T	C
17	rs112318226	40483417	T	C
17	rs539634801	40483766	G	T
17	rs558397440	40483802	A	G
17	rs142585061	40483997	A	G
17	rs539255565	40484347	A	G
17	rs144416902	40484625	T	C
17	rs184923532	40484713	C	T
17	rs543190130	40484718	A	G
17	rs139465157	40484728	A	G
17	rs74620782	40485034	A	G
17	rs17881320	40485239	T	G
17	rs17878464	40485424	A	G
17	rs17880663	40485635	T	C
17	rs17878696	40486318	T	A
17	rs560002945	40486367	T	C
17	rs191872893	40486392	A	G
17	rs113451232	40486456	A	C
17	rs17878930	40486557	G	A
17	rs17881938	40486624	A	G
17	rs188982881	40486663	C	T
17	rs181381072	40486767	T	A
17	rs74897890	40487452	A	C
17	rs532106855	40487634	T	C
17	rs553518982	40488071	G	T
17	rs572147352	40488134	G	A
17	rs542712869	40488175	A	G
17	rs117511874	40489182	C	T
17	rs73313660	40489919	G	T
17	rs62075766	40489939	G	T
17	rs113751085	40489959	T	G
17	rs541226638	40490579	T	G
17	rs574434802	40490611	T	C
17	rs542598615	40490642	T	C
17	rs548056716	40491104	G	C
17	rs566365007	40491107	A	C
17	rs116920984	40491135	A	G
17	rs537059879	40491158	T	C
17	rs558322598	40491188	T	C
17	rs576315796	40491661	C	T
17	rs2306580	40491680	G	C
17	rs3869549	40492540	A	T
17	rs555947728	40492541	A	T
17	rs541504127	40492542	A	T
17	rs3869550	40492887	C	T
17	rs113035852	40493603	A	G
17	rs546234778	40493619	T	C
17	rs144225641	40494007	T	G
17	rs574967283	40494151	G	A
17	rs16967689	40494187	C	A
17	rs145547264	40494312	A	C
17	rs188448207	40494372	T	A
17	rs537867056	40494683	G	A
17	rs138223809	40494708	C	T
17	rs8069645	40494902	G	A
17	rs567567590	40495067	A	G
17	rs550738179	40495199	C	A
17	rs8072391	40495390	A	G
17	rs7217655	40496024	T	C
17	rs17886724	40496163	G	A
17	rs531297964	40496237	A	G
17	rs17881032	40496309	A	G
17	rs561541879	40496310	T	C
17	rs190381401	40496313	A	G
17	rs12943176	40496447	G	A
17	rs543317034	40496507	A	G
17	rs12950549	40496594	G	A
17	rs112327557	40496652	A	G
17	rs549478925	40496669	A	G
17	rs146534676	40496697	G	A
17	rs58288833	40496701	A	C
17	rs538626637	40496789	T	C
17	rs182899758	40496877	G	T
17	rs79179086	40496978	A	G
17	rs151280992	40497239	A	C
17	rs533889409	40497376	C	T
17	rs369533171	40497407	A	G
17	rs17880808	40497469	C	T
17	rs368679641	40497531	G	T
17	rs191378671	40497793	T	C
17	rs17884756	40497803	C	G
17	rs12601611	40497828	T	C
17	rs3736161	40497835	G	C
17	rs3736162	40497839	C	G
17	rs17884478	40497840	A	G
17	rs186571444	40497851	A	G
17	rs531865382	40497867	T	G
17	rs3816769	40498273	C	T
17	rs112232969	40498324	T	C
17	rs117120730	40498442	G	A
17	rs369897995	40498544	C	T
17	rs570261626	40498815	G	A
17	rs534502569	40498817	C	A
17	rs17885741	40498944	C	T
17	rs113576679	40498981	T	C
17	rs8081037	40499158	T	C
17	rs35950888	40499198	G	A
17	rs563828329	40499428	T	C
17	rs6503695	40499533	C	T
17	rs6503696	40499804	T	C
17	rs569105586	40499929	A	G
17	rs143025463	40499949	G	A
17	rs2306581	40500265	A	C
17	rs545369604	40500627	A	G
17	rs561633023	40500859	T	A
17	rs139679582	40501009	A	G
17	rs568499790	40501271	C	T
17	rs557296754	40501355	G	A
17	rs558041979	40501421	A	C
17	rs6503697	40501579	T	A
17	rs529013430	40501813	A	G
17	rs533171124	40501943	G	A
17	rs148545712	40502593	T	C
17	rs1963987	40502888	T	C
17	rs1963988	40502974	T	C
17	rs142188226	40503075	A	G
17	rs8073517	40503324	C	T
17	rs17886670	40503395	A	T
17	rs577845419	40503599	C	T
17	rs542519490	40503680	A	G
17	rs576195530	40503823	A	C
17	rs190615393	40503924	A	G
17	rs542041077	40504124	T	C
17	rs556221054	40504140	T	C
17	rs62075772	40504250	G	A
17	rs111982743	40504429	A	G
17	rs562515798	40504477	A	G
17	rs79797870	40504605	A	G
17	rs527870977	40504709	A	C
17	rs138391971	40505106	G	C
17	rs8076051	40505134	G	A
17	rs113677368	40505149	T	C
17	rs8075676	40505202	T	C
17	rs558431520	40505254	C	T
17	rs116720528	40505531	A	T
17	rs531948519	40505753	T	G
17	rs562346247	40505829	T	C
17	rs547406145	40505935	A	G
17	rs565617916	40505947	A	T
17	rs558419357	40506348	T	C
17	rs554106754	40506567	T	C
17	rs184883874	40506700	A	C
17	rs532886947	40506906	C	T
17	rs4103200	40507065	C	G
17	rs9891119	40507980	C	A
17	rs78534826	40507990	T	C
17	rs76611716	40508160	T	C
17	rs3883338	40508541	A	G
17	rs368474317	40508557	T	A
17	rs58905292	40508559	A	T
17	rs58523053	40508560	A	T
17	rs577321555	40508561	A	T
17	rs113201308	40508997	T	C
17	rs535196838	40509620	T	G
17	rs574992777	40509687	C	T
17	rs11871210	40510285	T	A
17	rs9913597	40510316	C	T
17	rs550847687	40510390	T	C
17	rs140822702	40510486	C	A
17	rs9912773	40510534	G	C
17	rs547078474	40510709	A	C
17	rs146704725	40510830	C	A
17	rs150256889	40511103	A	G
17	rs551714623	40511232	T	C
17	rs143827907	40511398	A	T
17	rs555162093	40511496	C	T
17	rs12602449	40511860	T	C
17	rs12602466	40511946	T	C
17	rs184448743	40512021	A	T
17	rs17881664	40512022	A	G
17	rs189431303	40512142	T	A
17	rs188982579	40512304	A	G
17	rs181423040	40512572	C	G
17	rs542580358	40512602	T	C
17	rs139154794	40512659	C	T
17	rs186360355	40512891	A	G
17	rs190500459	40512922	C	G
17	rs17593222	40512990	G	C
17	rs556281813	40513226	T	C
17	rs149949799	40513285	T	C
17	rs573694265	40513548	G	T
17	rs139804326	40513565	A	G
17	rs72823022	40513732	C	T
17	rs72823023	40513917	A	G
17	rs565823195	40514013	G	A
17	rs575966025	40514095	T	C
17	rs744166	40514201	G	A
17	rs543275712	40514324	A	T
17	rs548820985	40514380	T	A
17	rs76264592	40514723	C	T
17	rs3785898	40515120	A	C
17	rs113862816	40515241	T	C
17	rs193131596	40515370	T	C
17	rs16967716	40515413	G	T
17	rs112125384	40515525	C	G
17	rs9895473	40515722	A	G
17	rs112693630	40515739	T	C
17	rs35314169	40515826	T	C
17	rs559053028	40515879	C	T
17	rs149367701	40516008	C	T
17	rs79277376	40516247	G	A
17	rs187611768	40516389	G	T
17	rs200051245	40516512	A	C
17	rs113366589	40516616	G	T
17	rs564085038	40517068	G	A
17	rs548634004	40517331	T	C
17	rs369591528	40517391	A	G
17	rs141752526	40517558	G	T
17	rs17883814	40517583	G	A
17	rs112467801	40517667	G	T
17	rs7216516	40517675	T	G
17	rs188440624	40517701	A	T
17	rs146170568	40517716	T	C
17	rs185305819	40517980	A	C
17	rs117892694	40517989	C	T
17	rs559766080	40518134	T	C
17	rs557234202	40518257	C	T
17	rs149898051	40518460	A	G
17	rs148977808	40518790	A	G
17	rs7221074	40519333	A	G
17	rs17884307	40519338	T	C
17	rs71377277	40519552	T	C
17	rs957970	40519890	G	A
17	rs957971	40519925	C	G
17	rs61451079	40520052	C	T
17	rs556286380	40520277	C	T
17	rs1905340	40520390	A	C
17	rs1905341	40520597	T	C
17	rs114859760	40521107	T	C
17	rs149508551	40521136	C	G
17	rs145984675	40521160	A	G
17	rs544650279	40521194	A	G
17	rs35840966	40521204	T	C
17	rs7219059	40521670	C	T
17	rs7214610	40521787	T	C
17	rs556607222	40521853	T	A
17	rs144904254	40522158	C	T
17	rs568800458	40522245	G	T
17	rs147965988	40522366	T	C
17	rs112220485	40522713	C	T
17	rs183930917	40522996	T	C
17	rs145061971	40523107	C	G
17	rs539076648	40523278	G	A
17	rs566205622	40523374	A	G
17	rs536764966	40523382	A	C
17	rs9897389	40523725	C	T
17	rs576756856	40523728	A	G
17	rs113803209	40523983	C	A
17	rs145545897	40524299	C	T
17	rs548667710	40524367	T	C
17	rs117820634	40524497	G	A
17	rs79597774	40524580	C	T
17	rs149456787	40524962	A	G
17	rs17885629	40525098	G	A
17	rs573994855	40525296	G	A
17	rs535466315	40525317	A	G
17	rs8073836	40525719	C	T
17	rs12937642	40525760	A	G
17	rs12949918	40526273	C	T
17	rs151325307	40526322	T	C
17	rs528638847	40526572	A	G
17	rs529549448	40526592	T	C
17	rs139384666	40526728	C	T
17	rs566601549	40527027	A	G
17	rs56176043	40527248	T	C
17	rs564159940	40527297	C	G
17	rs145159257	40527382	A	G
17	rs12942547	40527544	G	A
17	rs186669653	40527600	G	A
17	rs112217019	40527616	A	G
17	rs549143991	40527652	A	G
17	rs12951971	40528131	G	T
17	rs533635658	40528164	A	G
17	rs560145634	40528284	C	G
17	rs574023205	40528674	T	C
17	rs7224416	40528702	C	A
17	rs530300091	40720163	G	A
17	rs532637135	40720336	C	G
17	rs530062876	40720360	A	G
17	rs150672525	40720376	C	G
17	rs563817973	40720390	A	T
17	rs646174	40720605	G	A
17	rs646123	40720632	A	G
17	rs200365255	40720815	T	C
17	rs201795701	40720821	C	G
17	rs139845283	40720822	G	A
17	rs370634053	40720850	T	C
17	rs650558	40721042	T	C
17	rs148497001	40721249	A	G
17	rs632758	40721360	C	A
17	rs147548692	40721513	T	C
17	rs564620003	40721515	A	C
17	rs540859587	40721604	T	C
17	rs200592198	40721648	T	G
17	rs17671179	40721850	G	C
17	rs566602704	40721852	A	G
17	rs184282103	40721876	C	T
17	rs567315126	40721937	T	C
17	rs665268	40722029	G	A
17	rs1474040	40722162	A	G
17	rs189484006	40722416	T	G
17	rs527396668	40722526	G	A
17	rs538086019	40722679	C	A
17	rs184383979	40722759	T	C
17	rs538915583	40722775	A	G
17	rs546041770	40722925	A	G
17	rs577945522	40723071	T	C
17	rs148750345	40723244	T	C
17	rs2010750	40723391	T	C
17	rs186069603	40723482	G	A
17	rs554216330	40723494	C	G
17	rs145413116	40723612	A	G
17	rs202200894	40723623	A	C
17	rs547564696	40723697	C	G
17	rs529984704	40723780	T	C
17	rs571406137	40723890	T	C
17	rs538903306	40723898	T	C
17	rs543542195	40724219	T	C
17	rs679	40724276	T	C
17	rs531642609	40724340	G	A
17	rs539102118	40724554	T	A
17	rs138365744	40724562	T	C
17	rs117542454	40724638	A	G
17	rs558569927	40724777	C	G
17	rs149275413	40724977	A	G
17	rs141194077	40725170	G	A
17	rs201489933	40725207	A	G
17	rs143476051	40725225	T	C
17	rs193113956	40725266	G	A
17	rs2292754	40725379	T	A
17	rs199629746	40725471	A	G
17	rs200088437	40725616	T	C
17	rs2292752	40725656	G	C
17	rs75716493	40725742	G	A
17	rs2292751	40725799	C	T
17	rs117101952	40726029	A	G
17	rs184581189	40726444	G	A
17	rs533042773	40726639	C	T
17	rs12943309	40726734	C	T
17	rs12943311	40726738	C	T
17	rs201660662	40726764	T	C
17	rs141988583	40726794	T	C
17	rs546939155	40726846	G	A
17	rs139672386	40727129	A	G
17	rs149799781	40727139	C	G
17	rs527792478	40727287	C	T
17	rs1004295	40727427	C	G
17	rs551002805	40727440	C	G
17	rs549189231	40727558	A	G
17	rs139608859	40727697	C	G
17	rs878291	40728229	C	T
17	rs117222387	40728373	T	C
17	rs187446388	40728441	A	G
17	rs146479459	40728678	A	G
17	rs8077623	40729152	T	C
17	rs139657728	40729267	A	C
17	rs8080342	40729330	A	G
17	rs200851532	40729338	C	A
17	rs202203121	40729618	G	A
17	rs202144890	40729675	T	C
17	rs199620968	40729741	A	T
17	rs191843707	40729819	T	C
17	rs538965614	40729888	C	G
17	rs572764670	40729905	T	C
17	rs536284762	40729933	T	C
17	rs78695809	40730114	A	C
17	rs571646051	40730270	T	C
17	rs566401528	40730296	A	G
17	rs12450136	40730534	C	A
17	rs62078362	40730728	T	C
17	rs142042108	40730796	G	A
17	rs4793244	40730825	G	A
17	rs4793245	40730853	G	A
17	rs4793246	40730865	A	G
17	rs570362461	40730955	G	C
17	rs114444772	40730984	A	G
17	rs11868668	40731078	G	T
17	rs536135674	40731103	C	T
17	rs188040513	40731136	T	C
17	rs34855406	40731411	C	G
17	rs74884306	40731435	T	C
17	rs6963	40731597	A	T
17	rs78345139	40731661	C	T
17	rs577119706	40731734	T	C
17	rs563325934	40731816	T	C
17	rs78211928	40732087	C	G
17	rs567841813	40732138	C	G
17	rs557817601	40732297	G	T
17	rs144260154	40732301	T	C
17	rs571364340	40732663	G	A
17	rs8079855	40732698	G	A
17	rs186535801	40732803	G	C
17	rs143121195	40734041	G	A
17	rs146279736	40734107	A	G
17	rs200083943	40734236	T	G
17	rs201057356	40734760	G	A
17	rs200417453	40734791	C	T
17	rs527522154	40734880	T	C
17	rs543489096	40734907	T	C
17	rs566619685	40735038	C	G
17	rs117153168	40735062	G	A
17	rs9903251	40735077	G	C
17	rs560323137	40735322	C	T
17	rs1517002	40735469	T	G
17	rs138481678	40735571	G	C
17	rs534004137	40735592	T	C
17	rs10454087	40735641	T	C
17	rs556864522	40735953	A	G
17	rs571832253	40736005	C	T
17	rs553774670	40736046	A	G
17	rs567652584	40736777	A	T
17	rs531974399	40736849	C	A
17	rs9889580	40737043	G	C
17	rs4792992	40737117	A	G
17	rs566404012	40737453	A	G
17	rs560119085	40737525	G	C
17	rs558728946	40738158	C	G
17	rs55985470	40738610	C	T
17	rs552720553	40738891	T	A
17	rs180988490	40738990	T	C
17	rs543788597	40739048	G	A
17	rs8073311	40740277	G	T
17	rs575856861	40740832	T	C
17	rs564435942	40740880	C	G
17	rs192932353	40740926	C	T
17	rs12951632	40741013	C	T
17	rs182853787	40741188	T	C
17	rs558188861	40741271	C	T
17	rs535900667	40741314	T	C
17	rs148845807	40741727	G	C
17	rs533202627	40741933	C	T
17	rs368086932	40741944	G	C
17	rs560473256	40741946	G	T
17	rs527558237	40741949	G	T
17	rs546695674	40741952	G	C
17	rs551091626	40742022	T	C
17	rs184298197	40742151	A	G
17	rs28392888	40742229	T	A
17	rs527585475	40742442	C	T
17	rs8066475	40742454	C	G
17	rs529320111	40742460	T	C
17	rs4375714	40742683	C	T
17	rs192305087	40742782	T	C
17	rs144977296	40743093	G	A
17	rs573122834	40743190	T	A
17	rs551508409	40743298	G	A
17	rs527920378	40743401	A	G
17	rs535386720	40743546	T	C
17	rs186086421	40744300	C	T
17	rs571952910	40744304	T	A
17	rs4793253	40744320	G	A
17	rs6503710	40744438	T	A
17	rs72826931	40744469	T	C
17	rs149370081	40744470	A	G
17	rs572514279	40744791	A	G
17	rs144556170	40744799	A	G
17	rs62078364	40744908	G	A
17	rs532819328	40745034	A	T
17	rs570431408	40745598	A	G
17	rs148444954	40745623	A	G
17	rs12449341	40745645	A	G
17	rs182890519	40745819	A	T
17	rs147232074	40745956	T	C
17	rs151136827	40746093	T	C
17	rs12938815	40746395	G	A
17	rs541599039	40746443	A	G
17	rs551902244	40746627	A	T
17	rs528301274	40746658	A	G
17	rs146647186	40746726	A	G
17	rs563638771	40746917	C	T
17	rs184443144	40746954	T	C
17	rs184570064	40747134	T	C
17	rs575503393	40747307	A	G
17	rs572852008	40747513	T	C
17	rs367593222	40747688	C	T
17	rs547113453	40747803	C	T
17	rs535682887	40747812	A	G
17	rs148290141	40747951	C	T
17	rs116965812	40748112	C	T
17	rs117992856	40748487	A	G
17	rs79677630	40748547	G	T
17	rs147189220	40748707	G	C
17	rs4793056	40748737	G	C
17	rs117273750	40748820	T	C
17	rs560428328	40748923	G	C
17	rs77790069	40749044	T	C
17	rs4028640	40749145	A	G
17	rs144449302	40749169	A	G
17	rs567170067	40749207	C	T
17	rs62078365	40749462	T	C
17	rs12937081	40749466	G	A
17	rs9907208	40749541	G	A
17	rs8076672	40749813	A	T
17	rs561224984	40749937	T	C
17	rs8077139	40750099	A	G
17	rs533219600	40750190	A	G
17	rs527885306	40750221	A	G
17	rs7224577	40750648	T	C
17	rs544214828	40750674	C	T
17	rs578052074	40750688	G	C
17	rs145711611	40750744	G	A
17	rs193252685	40750749	G	C
17	rs183788422	40751132	A	G
17	rs1504154	40751362	T	C
17	rs561429606	40751574	C	A
17	rs544165856	40751717	T	A
17	rs554104795	40752033	A	G
17	rs543187876	40752084	A	T
17	rs8068548	40752166	C	T
17	rs188611238	40752787	C	T
17	rs192983221	40752878	C	T
17	rs576576062	40752967	T	C
17	rs577471145	40753073	T	C
17	rs9913356	40753332	T	C
17	rs12949175	40753628	A	G
17	rs112666141	40753714	A	G
17	rs546905679	40753720	A	G
17	rs577408021	40754032	C	T
17	rs190387019	40754057	A	G
17	rs185133035	40754064	A	G
17	rs528314660	40754300	C	A
17	rs62078392	40754585	G	C
17	rs180769471	40754659	A	G
17	rs9891536	40754779	A	G
17	rs540427683	40754868	T	G
17	rs577472894	40755417	A	G
17	rs149468399	40755506	C	A
17	rs539442788	40755559	C	T
17	rs555498589	40755646	G	A
17	rs191396742	40755677	T	C
17	rs546179912	40755748	T	C
17	rs9901225	40755811	C	T
17	rs550736740	40755857	C	T
17	rs560389806	40756474	A	G
17	rs76189032	40756882	T	C
17	rs571395763	40757094	T	C
17	rs4793036	40757564	A	C
17	rs6503711	40757736	G	C
17	rs567308774	40757777	A	G
17	rs6503712	40757839	T	C
17	rs538482334	40757902	A	G
17	rs146468906	40758055	T	C
17	rs185198614	40758279	T	C
17	rs184792578	40758969	G	C
17	rs572704316	40758999	A	G
17	rs72826934	40759083	C	G
17	rs547118638	40759306	C	T
17	rs185078193	40759315	A	G
17	rs60929812	40759448	A	G
17	rs11651246	40759937	G	T
17	rs191727629	40759985	G	A
17	rs3760389	40760129	A	T
17	rs541631976	40760207	C	T
17	rs4793039	40760234	G	A
17	rs186560180	40760584	A	G
17	rs9897375	40760875	G	A
17	rs540628767	40760882	A	G
17	rs571193936	40760903	A	G
17	rs62078393	40760978	A	G
17	rs200688608	40761084	G	C
17	rs200090798	40761127	A	G
17	rs553247696	40761323	C	A
17	rs183152460	40761351	C	G
17	rs375409743	40761362	G	C
17	rs1878388	40761628	A	G
17	rs192245445	40761917	A	G
17	rs561984644	40762005	A	G
17	rs117672806	40762030	C	T
17	rs201787019	40762080	T	C
17	rs557904362	40762361	T	C
17	rs533979683	40762389	A	G
17	rs564260323	40762785	T	C
17	rs184306465	40763012	T	C
17	rs147913982	40763053	A	G
17	rs538029673	40763215	G	C
17	rs556199075	40763229	G	C
17	rs12952983	40763386	A	C
17	rs199948228	40764192	A	G
17	rs544488461	40764215	T	C
17	rs578108435	40764232	A	G
17	rs555693872	40764811	T	C
17	rs538384857	40764840	T	C
17	rs201081746	40765141	T	C
17	rs72826936	40765525	G	C
17	rs537834626	40765563	A	G
17	rs576005001	40765829	G	C
17	rs191070625	40766130	T	C
17	rs571777953	40766135	T	C
17	rs181810970	40766271	G	C
17	rs200371447	40766472	T	G
17	rs1045710	40766546	C	G
17	rs141010264	40766696	G	C
17	rs202050683	40766716	C	T
17	rs11538914	40766978	A	G
17	rs144903375	40767021	T	C
17	rs182505802	40767189	T	C
17	rs190100631	40767510	T	C
17	rs534320080	40767680	C	G
17	rs9911799	40767688	C	T
17	rs7220074	40767786	G	A
17	rs182906780	40767874	C	T
17	rs150984716	40767971	T	C
17	rs192567807	40768439	T	C
17	rs74322397	40768629	T	C
17	rs6503713	40768804	T	C
17	rs568702079	40769103	A	G
17	rs9674596	40769225	A	G
17	rs9674578	40769326	C	T
17	rs557363951	40769416	T	C
17	rs117787934	40769659	T	C
17	rs566546820	40770008	G	C
17	rs4792906	40770091	G	A
17	rs567337716	40770107	G	A
17	rs77193820	40770165	T	C
17	rs143053383	40770407	T	C
17	rs544924136	40770455	T	G
17	rs78650069	40771131	A	G
17	rs181640507	40771236	C	G
17	rs544794173	40771312	T	C
17	rs1024091	40771994	C	T
17	rs139377041	40772120	T	C
17	rs2015328	40772236	T	C
17	rs35635959	40772288	C	T
17	rs561041142	40772304	C	T
17	rs11649877	40772397	A	G
17	rs11079049	40772475	A	G
17	rs12452131	40772503	G	C
17	rs575433519	40772777	A	G
17	rs12942278	40772870	G	A
17	rs62078394	40772967	A	C
17	rs543148228	40773037	T	C
17	rs187451365	40773088	C	T
17	rs148740190	40773133	A	G
17	rs4270219	40773348	A	G
17	rs8070607	40773474	T	G
17	rs536622042	40773484	T	G
17	rs141205871	40774013	A	G
17	rs74961184	40774119	G	A
17	rs148164699	40774643	T	G
17	rs553014525	40774652	T	A
17	rs574559837	40774692	G	T
17	rs575569313	40774981	T	C
17	rs67653642	40775026	A	T
17	rs11079050	40775433	G	A
17	rs143662977	40776450	G	A
17	rs146246705	40776904	G	C
17	rs573052942	40776944	C	T
17	rs139252752	40776964	T	C
17	rs2102240	40777072	A	G
17	rs145132675	40777150	C	T
17	rs2089114	40777251	C	T
17	rs535428173	40777648	T	G
17	rs2355377	40777750	T	G
17	rs113343986	40778189	A	G
17	rs141795078	40778229	T	C
17	rs535463491	40778376	T	C
17	rs118132844	40778405	T	C
17	rs138344534	40778670	A	G
17	rs4277395	40778768	G	A
17	rs12953018	40778888	G	A
17	rs188608731	40779064	A	G
17	rs558253573	40779092	A	C
17	rs2355372	40779867	A	G
17	rs549484604	40779968	A	C
17	rs537685157	40780157	G	A
17	rs190656679	40780187	T	C
17	rs12601457	40780847	T	C
17	rs533857847	40781182	T	C
17	rs564961508	40781421	C	T
17	rs34138141	40781561	T	G
17	rs550275221	40781659	C	T
17	rs79632637	40781780	A	G
17	rs185609881	40781965	T	C
17	rs2134808	40782083	G	T
17	rs565282383	40782230	A	G
17	rs11653864	40782320	T	G
17	rs11654144	40782389	T	C
17	rs11653909	40782447	G	A
17	rs530154468	40783018	G	C
17	rs139012175	40783225	C	G
17	rs138345979	40783476	C	G
17	rs192359319	40783511	A	G
17	rs11870584	40783526	C	G
17	rs187799174	40783863	C	A
17	rs191553278	40783925	A	G
17	rs182256408	40784053	T	C
17	rs4793005	40784194	G	A
17	rs531280246	40784213	T	C
17	rs148653556	40784236	G	A
17	rs553401407	40785261	G	T
17	rs117559165	40785272	A	G
17	rs147555410	40785327	T	C
17	rs575873334	40785506	A	T
17	rs7225185	40785566	A	C
17	rs79898468	40785623	A	G
17	rs12937984	40786248	C	T
17	rs187051446	40786398	G	A
17	rs545064549	40786467	C	G
17	rs191691592	40786477	A	G
17	rs186556656	40786962	T	G
17	rs560610870	40787099	G	C
17	rs138183187	40787112	C	T
17	rs118191398	40787514	T	C
17	rs6503714	40787608	G	T
17	rs147399344	40787741	C	G
17	rs12938909	40787764	G	C
17	rs12948045	40787932	T	A
17	rs79183370	40787976	A	G
17	rs147143261	40788501	G	A
17	rs6503715	40788744	T	C
17	rs576179686	40788985	A	G
17	rs577113100	40789029	C	T
17	rs112581665	40789038	T	C
17	rs543163208	40789234	A	C
17	rs531824670	40789530	A	G
17	rs562748045	40789577	A	G
17	rs547889793	40789648	T	C
17	rs62078395	40789841	A	G
17	rs192330940	40789966	A	C
17	rs143826170	40790062	C	T
17	rs183666267	40790174	G	A
17	rs7207936	40790311	T	G
17	rs530319683	40790318	G	C
17	rs189057047	40790659	A	G
17	rs180791098	40790763	T	C
17	rs12952407	40791178	T	C
17	rs535784202	40791269	A	G
17	rs556943269	40791270	A	C
17	rs9916569	40791351	C	G
17	rs553184388	40791520	A	G
17	rs530536270	40791699	C	T
17	rs148332486	40791855	A	G
17	rs539716483	40792026	G	C
17	rs140484573	40792296	A	C
17	rs556662323	40792435	A	G
17	rs12944420	40792710	T	C
17	rs76874068	40792767	T	C
17	rs190096969	40792866	G	A
17	rs535944265	40792945	A	G
17	rs61003750	40793128	C	G
17	rs2090415	40793335	A	C
17	rs8075910	40793704	T	G
17	rs184800670	40793856	G	A
17	rs9910501	40794280	G	A
17	rs577768790	40794301	C	A
17	rs78893909	40794472	G	A
17	rs143730809	40794564	T	C
17	rs147230523	40794669	G	A
17	rs555873925	40795078	C	T
17	rs369444151	40795337	T	C
17	rs2089117	40795384	C	T
17	rs2089118	40795390	G	A
17	rs117944302	40795413	T	G
17	rs72826947	40795494	T	C
17	rs144024603	40796031	T	C
17	rs190161044	40796153	A	C
17	rs6503716	40796211	T	A
17	rs4584877	40796311	A	G
17	rs532063897	40796348	T	C
17	rs570935032	40796383	C	A
17	rs565477881	40796403	G	T
17	rs559391112	40796872	A	G
17	rs183611327	40796928	A	G
17	rs565201129	40796959	T	C
17	rs8079242	40797107	T	C
17	rs8079396	40797184	T	C
17	rs570804192	40797260	A	G
17	rs12603358	40797406	T	G
17	rs78906352	40797421	A	G
17	rs367622861	40797433	G	A
17	rs11654121	40797461	C	T
17	rs74738798	40797795	C	T
17	rs77938185	40797966	A	G
17	rs554941936	40798136	T	C
17	rs191860535	40798265	C	T
17	rs145927490	40798326	A	C
17	rs1699427	40798534	A	G
17	rs533688903	40798786	C	G
17	rs577031282	40798806	T	C
17	rs534925460	40798819	A	G
17	rs550161520	40799004	T	G
17	rs192318142	40799026	A	C
17	rs564131496	40799289	G	A
17	rs528186731	40799306	A	G
17	rs546525993	40799386	A	G
17	rs72628307	40799560	C	T
17	rs66918837	40799633	A	G
17	rs535093951	40799720	A	G
17	rs139860557	40800110	A	G
17	rs190083578	40800139	G	T
17	rs536002738	40800330	G	C
17	rs529367166	40800760	G	T
17	rs192020362	40800998	C	T
17	rs114505315	40801007	A	G
17	rs537353075	40801125	A	C
17	rs4793069	40801187	G	A
17	rs563100846	40801270	T	C
17	rs4793066	40801475	T	C
17	rs555793067	40801522	G	C
17	rs191574068	40801797	A	G
17	rs200509180	40801990	C	A
17	rs371041403	40802268	T	C
17	rs142411385	40802286	A	G
17	rs76263417	40802297	G	T
17	rs56317044	40802376	A	T
17	rs563864712	40802384	A	G
17	rs117095321	40802551	T	C
17	rs112595368	40803023	C	A
17	rs12451339	40803024	C	A
17	rs7221994	40803145	C	T
17	rs556611592	40803244	G	A
17	rs545485085	40803256	T	C
17	rs12940074	40803294	T	C
17	rs543674998	40803605	G	A
17	rs144591382	40803774	G	T
17	rs537362742	40803806	T	A
17	rs12941229	40803870	A	G
17	rs12940478	40803950	C	G
17	rs150669027	40804354	G	C
17	rs189275019	40804395	A	G
17	rs184888769	40804697	A	G
17	rs149402495	40804715	A	C
17	rs368871130	40804727	A	G
17	rs9284362	40804988	A	G
17	rs191997327	40805363	T	C
17	rs570993615	40805439	G	C
17	rs186576280	40805625	A	G
17	rs182316344	40805666	C	G
17	rs542870662	40805742	A	C
17	rs4792929	40805777	C	A
17	rs371909800	40805800	A	G
17	rs4792930	40805844	T	G
17	rs565004318	40806265	A	G
17	rs149928783	40806278	A	G
17	rs568880217	40806472	C	T
17	rs187907865	40806618	T	C
17	rs573476266	40806761	A	C
17	rs562480549	40806954	G	C
17	rs146528040	40807056	C	G
17	rs7225102	40807155	A	G
17	rs7225109	40807170	A	G
17	rs569618336	40807201	T	C
17	rs7217821	40807341	G	T
17	rs192332816	40807748	G	A
17	rs188046492	40807894	C	T
17	rs12943352	40808069	G	A
17	rs538926268	40808172	T	C
17	rs11871463	40808446	G	A
17	rs189533105	40808480	A	G
17	rs1910563	40808838	G	A
17	rs185917865	40808858	T	C
17	rs62078415	40808971	C	T
17	rs565864030	40809059	T	C
17	rs372213773	40809081	G	T
17	rs12935869	40809090	G	A
17	rs9898439	40809583	A	G
17	rs143433115	40809654	A	G
17	rs4793078	40809699	A	T
17	rs9904643	40809723	T	C
17	rs35733365	40809784	C	T
17	rs542921835	40810073	A	G
17	rs75524028	40810228	T	C
17	rs529877717	40810357	C	T
17	rs182527663	40810436	T	C
17	rs188441405	40810450	A	C
17	rs554721661	40810795	A	G
17	rs540780614	40811010	A	G
17	rs529789065	40811043	G	A
17	rs149052601	40811307	G	A
17	rs530688927	40811635	T	C
17	rs564452388	40811665	G	A
17	rs138446469	40811689	A	G
17	rs2292750	40811781	C	T
17	rs188715940	40811799	A	G
17	rs526779	40811997	G	T
17	rs541962723	40812028	T	C
17	rs3892334	40812039	T	A
17	rs2271730	40812065	A	G
17	rs199739893	40812259	T	C
17	rs548160407	40812384	G	A
17	rs141433590	40812449	A	G
17	rs547281604	40812484	C	A
17	rs568756224	40812488	G	T
17	rs184348412	40812567	T	C
17	rs181123096	40812926	G	C
17	rs56173212	40813210	T	C
17	rs7218686	40813865	T	C
17	rs529614902	40814089	A	G
17	rs67476363	40814170	G	A
17	rs4306571	40814207	A	T
17	rs545925283	40814589	C	A
17	rs540683926	40814685	G	C
17	rs533672083	40814834	G	A
17	rs145824612	40815100	G	A
17	rs571374586	40815718	C	T
17	rs138960186	40816073	C	A
17	rs182858679	40816171	A	G
17	rs73983740	40816357	G	A
17	rs117422022	40816715	T	C
17	rs9897504	40816767	T	C
17	rs148074116	40816782	T	G
17	rs572416540	40817065	C	A
17	rs575958616	40817166	G	T
17	rs532242010	40817189	T	C
17	rs559547805	40817307	T	C
17	rs184288830	40817360	T	C
17	rs3817331	40817448	A	G
17	rs536564774	40817535	A	C
17	rs139178554	40817563	C	T
17	rs73983741	40817636	T	A
17	rs7225374	40817990	G	A
17	rs115082334	40818281	T	C
17	rs140417748	40818367	A	G
17	rs1554227	40818451	G	A
17	rs2292749	40818584	T	C
17	rs1046097	40818699	A	G
17	rs200731630	40818716	A	T
17	rs201785998	40818765	G	T
17	rs150763554	40819130	T	C
17	rs564626325	40819713	G	A
17	rs2279844	40819809	A	G
17	rs149947565	40819873	A	G
17	rs550546278	40819955	C	T
17	rs144016067	40820203	T	C
17	rs202143000	40820219	G	A
17	rs144895713	40820246	A	G
17	rs188269240	40820498	T	C
17	rs180785600	40820766	T	C
17	rs190093785	40821075	T	C
17	rs1973520	40821098	G	A
17	rs142708268	40821633	A	C
17	rs560805536	40821924	G	T
17	rs188984018	40821927	G	C
17	rs532405857	40822103	A	T
17	rs566844340	40822262	T	G
17	rs8071056	40822308	C	A
17	rs191577108	40822354	C	T
17	rs577922351	40822373	A	C
17	rs2277618	40822678	T	C
17	rs140605030	40822872	A	G
17	rs199710977	40822982	C	T
17	rs538834328	40823047	T	C
17	rs373491244	40823215	C	A
17	rs561099874	40823911	T	C
17	rs73983742	40823935	A	T
17	rs138882175	40824260	A	T
17	rs200210041	40824339	A	G
17	rs540848673	40824658	C	A
17	rs12936169	40824823	A	G
17	rs34779241	40824834	G	A
17	rs11869667	40824937	T	G
17	rs543423928	40825091	T	G
17	rs564890721	40825114	T	C
17	rs532493529	40825132	T	C
17	rs559779690	40825517	A	C
17	rs201337089	40825578	T	G
17	rs200265389	40825615	T	C
17	rs369081805	40825905	A	G
17	rs545666340	40826231	A	C
17	rs558542450	40826291	A	C
17	rs140654598	40826407	G	C
17	rs547982709	40826592	A	C
17	rs148022184	40826596	G	C
17	rs141734601	40826766	G	C
17	rs189291399	40826936	A	G
17	rs546417382	40827325	G	T
17	rs528746257	40827455	G	A
17	rs181017885	40827501	A	C
17	rs183467183	40827519	C	T
17	rs150599830	40827726	C	G
17	rs181786246	40827987	T	C
17	rs7218635	40828206	T	C
17	rs550155820	40828601	G	T
17	rs549292689	40828716	A	G
17	rs540887334	40828897	T	C
17	rs558085735	40828929	A	G
17	rs182324853	40829141	G	T
17	rs374099140	40829601	G	C
17	rs75814756	40829861	A	G
17	rs543596322	40829971	A	G
17	rs147345210	40830421	T	C
17	rs72826957	40830465	G	A
17	rs145082666	40830728	A	C
17	rs538033171	40830989	A	C
17	rs577908360	40831322	C	G
17	rs192986284	40831554	T	C
17	rs560256774	40831596	T	G
17	rs527800609	40831647	A	C
17	rs61730696	40831684	A	G
17	rs571612145	40831815	G	C
17	rs538935038	40831830	C	G
17	rs571983254	40832009	T	C
17	rs543649831	40832243	A	G
17	rs577086242	40832441	T	C
17	rs144945136	40832447	T	G
17	rs549984475	40832928	T	C
17	rs4793098	40833187	C	G
17	rs547963155	40833624	T	C
17	rs548227600	40833805	G	C
17	rs574667351	40833960	C	G
17	rs556823284	40833997	C	A
17	rs12600469	40834073	G	T
17	rs12947031	40834631	G	C
17	rs138951417	40835269	C	T
17	rs531189059	40835316	A	G
17	rs3760384	40835451	A	C
17	rs79008050	40835555	G	A
17	rs8075349	40835614	C	A
17	rs4028634	40835649	T	C
17	rs190912496	40835896	A	C
17	rs2271029	40835922	A	C
17	rs528137925	40836335	A	G
17	rs72826962	40836389	T	C
17	rs7223828	40836452	G	A
17	rs550384955	40836465	T	G
17	rs139502882	40836882	A	G
17	rs575824715	40836883	T	C
17	rs9889373	40836975	A	G
17	rs144554326	40837287	A	G
17	rs192603703	40837780	T	G
17	rs62001916	40838024	T	C
17	rs74967402	40838154	T	A
17	rs3826426	40838403	T	A
17	rs3826427	40838404	A	T
17	rs573983307	40838405	A	T
17	rs555838989	40838500	G	T
17	rs112028296	40838505	G	T
17	rs146877873	40838573	C	G
17	rs1973523	40838753	G	C
17	rs1973522	40838829	C	T
17	rs140555488	40839139	T	A
17	rs543390466	40839325	C	T
17	rs549185691	40839601	A	G
17	rs1973521	40840070	A	G
17	rs148121404	40840261	C	T
17	rs140975286	40840364	T	C
17	rs202003779	40840450	A	C
17	rs536235969	40840913	C	T
17	rs35437096	40841001	C	G
17	rs137982413	40841014	A	G
17	rs78630052	40841070	T	C
17	rs72826965	40841210	C	T
17	rs536484678	40841267	T	G
17	rs2271028	40841397	T	C
17	rs569652912	40841435	A	G
17	rs554513321	40841769	T	G
17	rs34883538	40841818	A	G
17	rs3760385	40841906	A	G
17	rs141180472	40842048	A	G
17	rs3760386	40842084	A	G
17	rs186561514	40842357	C	T
17	rs35855335	40842441	C	T
17	rs559047577	40842503	C	T
17	rs375150402	40842706	C	G
17	rs1553469	40842762	A	C
17	rs150831991	40842950	T	C
17	rs553489699	40843104	G	A
17	rs202055475	40843119	A	G
17	rs201616416	40843146	T	C
17	rs874640	40843392	T	G
17	rs550459405	40843515	A	G
17	rs141352323	40843525	A	C
17	rs202108287	40843786	G	A
17	rs575908280	40844057	A	T
17	rs58219915	40844346	A	G
17	rs573358176	40844349	C	T
17	rs551036520	40844964	C	T
17	rs558068702	40845036	G	A
17	rs577809099	40845198	T	C
17	rs377278887	40845266	T	C
17	rs190642465	40845267	T	G
17	rs36010851	40845269	A	G
17	rs149167535	40845838	A	G
17	rs11079051	40846131	A	C
17	rs572315074	40846159	A	G
17	rs576236868	40846334	C	T
17	rs193210407	40846546	A	G
17	rs561427736	40846628	A	G
17	rs9897724	40846914	C	T
17	rs561499071	40847460	A	G
17	rs565566830	40847606	T	A
17	rs199875852	40847765	C	T
17	rs146226619	40847967	C	T
17	rs202209610	40848136	G	A
17	rs149387021	40848143	T	C
17	rs182255905	40848384	T	C
17	rs139186637	40848401	A	G
17	rs146355564	40848434	T	C
17	rs570435366	40848467	A	G
17	rs148590266	40848491	A	G
17	rs142954593	40848561	A	G
17	rs536240027	40848597	C	T
17	rs186052289	40848611	A	G
17	rs189580810	40848640	T	C
17	rs180788701	40848761	G	T
17	rs79688566	40848836	C	G
17	rs77725092	40849573	A	G
17	rs142952244	40849591	A	G
17	rs141617249	40849753	T	C
17	rs1553468	40849842	A	G
17	rs535236350	40850124	C	T
17	rs554149468	40850132	C	G
17	rs575092892	40850181	C	A
17	rs79867450	40850417	A	G
17	rs529061731	40850587	G	A
17	rs137947865	40850665	A	G
17	rs199866646	40850799	T	C
17	rs568590941	40850855	T	C
17	rs544356017	40851105	C	T
17	rs546235482	40851379	T	C
17	rs12449771	40851785	T	C
17	rs558005170	40851930	A	G
17	rs144408571	40852245	T	C
17	rs73983744	40852260	T	G
17	rs144640568	40852371	C	T
17	rs73983745	40852519	A	G
17	rs139985473	40852664	G	A
17	rs537980619	40852730	T	A
17	rs9766	40852841	A	G
17	rs151061773	40852923	G	A
17	rs7214055	40853171	C	G
17	rs117678397	40853236	T	C
17	rs191647768	40853364	G	C
17	rs184595976	40853434	T	C
17	rs140852652	40853624	G	A
17	rs192865533	40853679	C	A
17	rs75818419	40853772	C	T
17	rs73983746	40853917	T	C
17	rs145260558	40854142	T	C
17	rs532279429	40854272	C	A
17	rs79807087	40854293	C	T
17	rs554855172	40854349	G	A
17	rs556107240	40854378	C	T
17	rs77691615	40854710	T	G
17	rs529899944	40854752	C	T
17	rs190357119	40854999	A	G
17	rs73983747	40855030	C	T
17	rs143100357	40855110	A	T
17	rs536867253	40855253	G	C
17	rs148215732	40855261	C	T
17	rs529721529	40855462	G	C
17	rs548252939	40855493	A	G
17	rs563172331	40855531	T	C
17	rs34500297	40855914	C	G
17	rs188595268	40855990	C	T
17	rs73983748	40856218	A	G
17	rs7215404	40856426	A	G
17	rs571012060	40856520	T	C
17	rs563965699	40856754	T	A
17	rs36073782	40857320	G	C
17	rs148738824	40857393	A	G
17	rs190851391	40857477	C	T
17	rs543246086	40857504	T	C
17	rs151186817	40857562	A	T
17	rs9906865	40857643	A	T
17	rs182332334	40857758	A	G
17	rs552746020	40857787	T	C
17	rs570884923	40857788	A	G
17	rs144125775	40857973	T	C
17	rs557567965	40858271	C	A
17	rs115859111	40858352	T	C
17	rs2089116	40858830	T	C
17	rs2089115	40858841	T	C
17	rs113766984	40858948	A	G
17	rs569157612	40858959	T	C
17	rs148841291	40859078	A	T
17	rs545896580	40859375	A	G
17	rs571453371	40859819	T	A
17	rs147124192	40860088	G	T
17	rs58390814	40860141	T	C
17	rs139792401	40860789	A	G
17	rs545225441	40860913	T	C
17	rs144550031	40861368	C	T
17	rs2242461	40861424	G	A
17	rs576107660	40861657	T	C
17	rs139956652	40862342	A	G
17	rs544110516	40862393	C	G
17	rs151131663	40862592	G	A
17	rs2355374	40862647	G	T
17	rs541596611	40862649	G	T
17	rs552427752	40862653	G	T
17	rs141790698	40862728	C	T
17	rs112308196	40863181	T	C
17	rs9911327	40863258	A	G
17	rs189992287	40863347	T	C
17	rs1542924	40863692	C	G
17	rs1542923	40863761	G	A
17	rs575109108	40863814	C	G
17	rs139597106	40864793	T	C
17	rs113572777	40865072	G	A
17	rs117168775	40865103	G	A
17	rs568370880	40865112	T	G
17	rs535105025	40865119	A	G
17	rs544503559	40865553	G	A
17	rs575547578	40865584	A	G
17	rs12453215	40865612	G	A
17	rs149732280	40865698	T	C
17	rs187725163	40866090	A	G
17	rs192583857	40866624	T	G
17	rs562991845	40866674	A	G
17	rs567509278	40866906	C	T
17	rs9895635	40867165	C	T
17	rs9916610	40867203	C	T
17	rs59941203	40867302	T	A
17	rs115818584	40867365	G	C
17	rs578212418	40867744	C	T
17	rs549678162	40867990	A	G
17	rs191496164	40868252	G	T
17	rs12943967	40868417	C	G
17	rs115914125	40868512	T	C
17	rs578122374	40868559	A	T
17	rs564970382	40868892	C	T
17	rs183111219	40868907	C	G
17	rs117884309	40869287	A	G
17	rs73983752	40869587	C	T
17	rs182912227	40869673	G	T
17	rs117294604	40869693	A	C
17	rs145623360	40869827	C	T
17	rs543373829	40869881	A	G
17	rs187509786	40869912	A	C
17	rs529836757	40870305	A	G
17	rs184297654	40870600	C	G
17	rs116540337	40870668	A	G
17	rs2271027	40870802	C	T
17	rs4792952	40871006	A	G
17	rs148258353	40871113	G	C
17	rs141252465	40871461	G	A
17	rs548793641	40871543	A	C
17	rs57009231	40871654	A	C
17	rs372643398	40872034	C	T
17	rs190687155	40872140	T	C
17	rs112509477	40872148	G	A
17	rs546122619	40872158	C	G
17	rs4792953	40873303	T	C
17	rs112662974	40873796	T	C
17	rs550670200	40873864	T	C
17	rs539499961	40873892	A	G
17	rs184012726	40874025	T	C
17	rs12951860	40874057	T	C
17	rs188995874	40874110	C	T
17	rs190948553	40874223	A	C
17	rs550336640	40874325	C	T
17	rs73303780	40874347	T	A
17	rs567419678	40874599	T	C
17	rs144534288	40874639	A	G
17	rs377349144	40874931	C	T
17	rs567438197	40875176	A	T
17	rs148065110	40875261	T	C
17	rs147141105	40875576	T	C
17	rs7209643	40875639	C	T
17	rs113947797	40876179	A	G
17	rs566521409	40876322	T	C
17	rs377346372	40876855	G	A
17	rs145791735	40876957	T	C
17	rs551379412	40877083	C	G
17	rs188605583	40877162	T	C
17	rs566601697	40877178	T	C
17	rs112928256	40877215	A	C
17	rs111652402	40877226	G	C
17	rs113128311	40877432	G	A
17	rs554386143	40877813	T	A
17	rs557668213	40877853	G	A
17	rs11657684	40877902	C	T
17	rs186425787	40877948	A	G
17	rs527707459	40877983	A	G
17	rs566346227	40878317	G	A
17	rs141249877	40878386	G	A
17	rs192110872	40878612	T	C
17	rs144963993	40878688	G	C
17	rs7222981	40879013	A	G
17	rs189747776	40879121	A	G
17	rs150353053	40879134	A	C
17	rs7209612	40879161	T	C
17	rs74920347	40879171	A	G
17	rs146736585	40879667	T	G
17	rs200504064	40879674	T	A
17	rs111624031	40880002	C	T
17	rs557241762	40880024	G	A
17	rs546102848	40880125	A	G
17	rs62078424	40880264	T	C
17	rs12947178	40880498	A	G
17	rs542085730	40880517	G	T
17	rs563892114	40880537	G	A
17	rs185089114	40880717	A	G
17	rs148431477	40881004	C	T
17	rs563777967	40881033	A	C
17	rs57807977	40881157	A	G
17	rs11868496	40881162	T	C
17	rs539612344	40881520	A	G
17	rs553134091	40881762	T	A
17	rs544662226	40881884	T	C
17	rs528842424	40882049	T	C
17	rs562543191	40882131	T	C
17	rs563498922	40882220	C	T
17	rs146643263	40882321	G	C
17	rs79594019	40882366	T	C
17	rs12938365	40882663	A	C
17	rs544255963	40882803	T	C
17	rs189538266	40882885	A	G
17	rs72826970	40883541	G	A
17	rs190000503	40883713	C	G
17	rs551483932	40884067	T	A
17	rs186354256	40884261	T	C
17	rs538542762	40884300	C	G
17	rs148956585	40884411	T	G
17	rs553465834	40884451	C	T
17	rs191259141	40884558	A	G
17	rs564810999	40884574	G	C
17	rs183494452	40884583	A	G
17	rs60935382	40884788	G	A
17	rs192001562	40885048	A	T
17	rs145923318	40885063	G	A
17	rs113587534	40885064	G	A
17	rs543124472	40885452	A	G
17	rs191470542	40885473	T	C
17	rs142849006	40885551	T	C
17	rs547727003	40885697	T	C
17	rs192850870	40886390	T	C
17	rs558191561	40887060	T	C
17	rs117375289	40887127	C	G
17	rs60963845	40887317	A	C
17	rs117089855	40887364	T	C
17	rs140187403	40887802	A	G
17	rs371424564	40887871	T	C
17	rs116854569	40887975	T	C
17	rs561158522	40888197	A	G
17	rs117976074	40888501	G	C
17	rs546624782	40888766	A	G
17	rs12452287	40888783	T	C
17	rs185944569	40888823	G	T
17	rs139274899	40888856	A	G
17	rs115223537	40888905	C	T
17	rs149979560	40888924	A	G
17	rs112557831	40889077	G	C
17	rs528046293	40889161	A	G
17	rs376527416	40889254	C	T
17	rs116946024	40889410	C	G
17	rs536874490	40890071	A	G
17	rs114918122	40890300	A	G
17	rs8082238	40890477	G	T
17	rs565375656	40890900	A	C
17	rs181475965	40890902	G	C
17	rs112980913	40890977	C	T
17	rs77168140	40891124	G	T
17	rs192344215	40891228	G	T
17	rs539533648	40891400	C	A
17	rs62078426	40891835	G	T
17	rs572103294	40891921	G	C
17	rs542526446	40891927	A	G
17	rs111817948	40892181	T	C
17	rs567997671	40892517	C	G
17	rs113794967	40892534	A	G
17	rs553549514	40892836	A	G
17	rs75156104	40893419	A	G
17	rs527773853	40893518	G	A
17	rs550454712	40893775	T	C
17	rs113025290	40893920	C	G
17	rs28733490	40894146	T	C
17	rs560532208	40894173	C	T
17	rs527836295	40894202	T	C
17	rs531904864	40894316	T	C
17	rs565465140	40894389	T	C
17	rs547116909	40894466	C	T
17	rs565333524	40894470	T	G
17	rs144766629	40894605	A	G
17	rs145114285	40894956	T	C
17	rs565466325	40895174	C	A
17	rs547762646	40895489	A	T
17	rs118144042	40895854	C	A
17	rs572492122	40895961	G	T
17	rs540203244	40896005	T	C
17	rs7215553	40896077	T	C
17	rs576649644	40896102	C	G
17	rs568397023	40896808	A	C
17	rs555047687	40896978	C	G
17	rs564232347	40897266	A	C
17	rs188728105	40897387	G	C
17	rs7359598	40897470	T	C
17	rs191203295	40897668	T	G
17	rs574653979	40897809	T	C
17	rs557607273	40897863	C	G
17	rs570710845	40898363	T	C
17	rs562539637	40899511	G	C
17	rs185850763	40899513	T	C
17	rs190375402	40899529	A	G
17	rs558132489	40899924	G	A
17	rs569383137	40900295	A	G
17	rs561755319	40901221	A	G
17	rs146753974	40901235	G	A
17	rs16967975	40901317	T	C
17	rs185391958	40901318	A	G
17	rs144959824	40901496	T	C
17	rs562897714	40901624	T	C
17	rs752313	40901824	C	T
17	rs553806125	40901869	A	T
17	rs74754758	40902035	C	T
17	rs576299480	40902280	A	C
17	rs531310244	40902295	T	C
17	rs577936325	40902326	T	C
17	rs3950933	40902508	A	G
17	rs182344643	40902520	C	G
17	rs186675132	40902543	A	G
17	rs529732088	40902699	A	C
17	rs182799090	40902880	T	C
17	rs554197176	40902889	G	T
17	rs111343072	40903122	C	T
17	rs115358746	40903222	C	T
17	rs530760651	40903520	A	C
17	rs1054063	40903727	C	A
17	rs9891284	40903962	A	G
17	rs544029521	40903984	T	C
17	rs143980925	40903985	A	G
17	rs139325057	40904140	A	G
17	rs9892506	40904492	G	A
17	rs77492877	40904523	C	A
17	rs563132955	40905129	A	T
17	rs528270200	40905233	C	T
17	rs73983757	40905291	T	C
17	rs9905939	40905383	C	T
17	rs188274817	40905480	T	A
17	rs191231381	40905896	T	G
17	rs59700742	40905914	G	T
17	rs59345335	40906041	C	T
17	rs539475551	40906137	A	G
17	rs555548294	40906278	A	G
17	rs60289767	40906322	G	A
17	rs544374144	40906364	A	C
17	rs184143215	40906812	T	G
17	rs181990022	40907094	A	G
17	rs563158536	40907366	T	C
17	rs77348718	40907554	A	G
17	rs533805723	40907807	T	A
17	rs75207267	40907898	A	C
17	rs183796690	40908215	G	A
17	rs556074611	40908541	A	G
17	rs60399446	40908603	C	G
17	rs191476401	40908643	A	G
17	rs375248312	40908738	A	G
17	rs189987984	40908890	C	A
17	rs184782857	40909014	A	G
17	rs547194251	40909134	T	C
17	rs116386152	40909381	C	T
17	rs74694625	40909526	A	G
17	rs117588870	40909811	A	G
17	rs185886394	40910117	A	G
17	rs112866568	40910657	T	C
17	rs62078444	40910849	T	C
17	rs59795094	40911004	T	C
17	rs530842373	40911289	G	A
17	rs73983758	40912138	G	A
17	rs187673375	40912209	A	G
17	rs548365421	40912388	T	C
17	rs556810664	40912729	T	C
17	rs549736784	40912736	G	A
17	rs1078523	40912760	G	A
17	rs115222776	40912768	T	G
17	rs1078522	40912812	T	A
17	rs151175076	40912846	T	C
17	rs548547391	40912988	T	A
17	rs569857021	40913148	G	C
17	rs9892728	40913366	T	C
17	rs560836542	40913372	A	G
17	rs141193912	40913499	T	C
17	rs753152	40913505	G	T
17	rs545874926	40913526	T	G
17	rs144831721	40913780	G	C
17	rs74717875	40913928	C	A
17	rs202235735	40914876	G	C
17	rs529577821	40914919	C	A
17	rs74965130	40915503	G	A
17	rs9893425	40915557	C	T
17	rs143224455	40916088	A	C
17	rs34652458	40916176	A	G
17	rs555866474	40916220	A	G
17	rs113945855	40916235	G	T
17	rs548692711	40916421	T	C
17	rs60824210	40916515	C	T
17	rs549573183	40916569	A	C
17	rs146244878	40916627	A	G
17	rs570078622	40916647	T	C
17	rs57536528	40916728	T	C
17	rs574184708	40916786	G	A
17	rs578231614	40916856	T	C
17	rs180702577	40917068	A	G
17	rs186535770	40917285	A	G
17	rs150595574	40917528	A	G
17	rs190079476	40917632	A	C
17	rs578135560	40917640	G	T
17	rs144420934	40917768	C	G
17	rs117550590	40917772	A	C
17	rs564680343	40917800	G	A
17	rs117193431	40917896	A	G
17	rs548476926	40917927	C	T
17	rs11489011	40918222	G	A
17	rs183950759	40918525	T	G
17	rs559522583	40918556	T	C
17	rs547601860	40918738	G	A
17	rs182839896	40918962	T	C
17	rs36109880	40919117	G	A
17	rs11868001	40919261	G	A
17	rs55999482	40919453	A	C
17	rs546090954	40919552	A	T
17	rs58940558	40919553	T	A
17	rs56228409	40919596	C	A
17	rs530089287	40919602	A	G
17	rs78139963	40919902	A	C
17	rs35381342	40919959	A	G
17	rs559659361	40920183	C	G
17	rs193038004	40920223	T	C
17	rs568032907	40920344	T	C
17	rs140509048	40920477	G	A
17	rs557888638	40920529	G	T
17	rs9913279	40920745	T	A
17	rs112806063	40920900	G	C
17	rs530865424	40920907	T	C
17	rs547299791	40920982	A	G
17	rs148275343	40921042	T	C
17	rs190435437	40921075	T	C
17	rs139499023	40921689	A	G
17	rs28633742	40921744	C	T
17	rs183583233	40922153	T	C
17	rs59168297	40922286	A	G
17	rs113268962	40922591	C	G
17	rs7406302	40922689	C	T
17	rs117903524	40922877	A	G
17	rs140968165	40922921	T	C
17	rs543015991	40923171	G	T
17	rs111982267	40923222	T	G
17	rs185335853	40923278	T	C
17	rs559858575	40923406	T	C
17	rs115915761	40923624	T	G
17	rs112962019	40923738	A	C
17	rs112872257	40923903	A	G
17	rs73321119	40923946	T	C
17	rs143440606	40924081	G	A
17	rs139926352	40924339	A	G
17	rs527729556	40924434	A	G
17	rs556736025	40924598	T	G
17	rs182723916	40925063	T	A
17	rs187003630	40925131	A	C
17	rs567633227	40925355	C	T
17	rs531705770	40925380	T	C
17	rs141909224	40925516	T	C
17	rs376779900	40925615	C	G
17	rs576870515	40925728	T	G
17	rs540874574	40925830	C	A
17	rs59999845	40926057	C	T
17	rs530009799	40926394	C	T
17	rs183640440	40926593	T	C
17	rs570321359	40926594	C	A
17	rs2305217	40926635	C	T
17	rs34494804	40926690	G	A
17	rs2305218	40926695	T	A
17	rs201740659	40926697	C	T
17	rs200502416	40926705	T	C
17	rs200053474	40926727	T	G
17	rs2305219	40926743	G	A
17	rs188923445	40926811	C	T
17	rs530273123	40926953	T	G
17	rs570258949	40927047	T	C
17	rs151270458	40927065	C	T
17	rs574579236	40927172	T	C
17	rs557076415	40927208	C	T
17	rs575464601	40927274	G	A
17	rs188222240	40927535	T	G
17	rs528137880	40927606	C	G
17	rs72826972	40927763	C	T
17	rs3826328	40927805	C	A
17	rs528753285	40928572	C	G
17	rs149243123	40928607	T	C
17	rs574523455	40928910	C	T
17	rs144509095	40928957	T	C
17	rs557472997	40929009	A	G
17	rs189833461	40929015	G	T
17	rs560874497	40929104	T	C
17	rs529897578	40929361	T	C
17	rs557031311	40929572	G	C
17	rs562312522	40929961	T	C
17	rs873084	40930095	G	A
17	rs186900758	40930175	T	C
17	rs558323850	40930259	G	A
17	rs573372010	40930267	A	G
17	rs61672979	40930621	T	C
17	rs544598212	40930662	A	G
17	rs201145202	40930961	T	C
17	rs533217393	40930984	A	G
17	rs3744239	40931054	C	T
17	rs61754308	40931130	T	G
17	rs3744238	40931243	T	C
17	rs532438368	40931355	A	G
17	rs527656175	40931483	A	G
17	rs182471958	40931538	G	A
17	rs61754314	40931933	G	C
17	rs61754320	40932357	T	C
17	rs146248553	40932453	C	G
17	rs61754322	40932614	C	G
17	rs61754324	40932732	A	G
17	rs61754325	40932763	T	C
17	rs200209645	40932920	A	G
17	rs61754326	40932955	A	C
17	rs201054911	40933217	A	G
17	rs574816155	40933623	G	A
17	rs61754330	40933666	C	A
17	rs61754331	40933739	A	G
17	rs61754338	40934038	C	A
17	rs570211952	40934129	C	T
17	rs61754339	40934150	A	G
17	rs57642523	40934244	T	C
17	rs534687604	40934254	G	A
17	rs7226262	40934266	G	A
17	rs201212813	40934779	T	C
17	rs550780059	40935222	A	C
17	rs546374534	40935796	T	C
17	rs564817518	40935829	G	A
17	rs202101992	40935951	G	C
17	rs532963074	40936003	A	G
17	rs199797798	40936393	T	C
17	rs573563788	40936485	G	A
17	rs562287465	40936592	G	A
17	rs559890577	40936675	G	A
17	rs58308745	40936742	A	G
17	rs61754352	40936903	A	C
17	rs61013754	40936927	G	A
17	rs140544273	40938171	G	A
17	rs78645838	40938261	A	G
17	rs149711136	40938506	T	G
17	rs536368237	40938572	G	A
17	rs148891991	40938764	T	C
17	rs9915528	40938940	T	C
17	rs138572811	40938974	G	A
17	rs77072651	40939095	A	G
17	rs537282775	40939208	T	C
17	rs9916247	40939232	T	C
17	rs61754357	40939283	G	A
17	rs55997156	40939342	A	G
17	rs531680448	40939348	C	T
17	rs9916754	40939460	T	C
17	rs55751736	40939472	T	C
17	rs570673973	40939524	A	T
17	rs56243382	40939538	T	C
17	rs149418520	40939585	A	G
17	rs61755594	40939762	C	T
17	rs181462443	40939777	T	C
17	rs55781437	40939855	T	G
17	rs56364099	40940035	T	C
17	rs61755599	40940137	C	T
17	rs56030257	40940172	C	T
17	rs181002043	40940449	A	G
17	rs61755606	40940579	A	G
17	rs116542613	40941064	T	C
17	rs190677770	40941550	T	C
17	rs56083319	40941605	T	C
17	rs529124405	40941637	C	A
17	rs139916825	40941657	A	G
17	rs191889400	40941729	A	G
17	rs143822163	40941747	A	G
17	rs117300852	40941980	T	C
17	rs78450370	40942110	C	G
17	rs540222360	40942111	A	G
17	rs57527946	40942114	G	A
17	rs139145270	40942757	T	C
17	rs149967635	40943087	G	C
17	rs61755611	40943095	T	C
17	rs562083103	40943517	T	C
17	rs146700013	40943627	G	A
17	rs113105976	40943638	A	C
17	rs532774948	40943644	T	C
17	rs534528811	40943645	A	G
17	rs73321139	40943689	C	T
17	rs111336665	40943862	G	A
17	rs201508357	40943980	T	A
17	rs148363564	40944093	T	A
17	rs58536893	40944609	A	T
17	rs555721862	40944641	A	C
17	rs59412764	40944831	T	C
17	rs554946812	40944845	T	G
17	rs192327553	40944926	T	A
17	rs138528616	40945015	T	A
17	rs527932532	40945025	C	T
17	rs60213145	40945082	T	C
17	rs531860706	40945102	C	T
17	rs184487670	40945225	A	G
17	rs61755615	40945319	G	C
17	rs57705018	40945529	C	G
17	rs149389156	40945659	A	G
17	rs200807433	40945730	A	G
17	rs144727181	40945818	T	C
17	rs539057033	40945821	T	C
17	rs372381851	40945940	A	G
17	rs559103929	40946006	T	G
17	rs59534595	40946074	A	G
17	rs561620494	40946142	A	G
17	rs58984478	40946163	C	T
17	rs61755618	40946557	C	G
17	rs145613797	40946684	G	A
17	rs61755622	40946739	A	G
17	rs56227191	40946808	A	C
17	rs190384194	40946915	A	G
17	rs563294566	40946999	A	C
17	rs564205499	40947095	G	A
17	rs2290042	40947163	A	G
17	rs2290041	40947320	T	C
17	rs2290040	40947440	T	C
17	rs184108126	40947564	G	C
17	rs148309010	40947586	G	C
17	rs377609818	40947634	A	G
17	rs56099549	40947694	T	C
17	rs148648427	40947871	C	T
17	rs150858674	40948016	A	G
17	rs61755630	40948121	C	T
17	rs200519604	40948304	A	C
17	rs539950797	40948311	T	G
17	rs56116165	40948319	T	C
17	rs199875683	40948689	C	T
17	rs202219527	40948720	A	G
17	rs61755636	40949041	G	C
17	rs61755637	40949305	C	T
17	rs567041397	40949326	G	T
17	rs61757399	40949562	A	T
17	rs529266679	40949756	A	G
17	rs61757401	40949954	G	C
17	rs538855665	40950127	T	C
17	rs61757406	40950229	T	C
17	rs536561808	40950245	T	C
17	rs578015925	40950411	A	G
17	rs199833326	40950687	T	C
17	rs61757408	40950793	T	C
17	rs561280611	40950977	C	T
17	rs72826975	40951030	A	G
17	rs145896591	40951205	T	G
17	rs181267966	40951298	A	G
17	rs61113573	40951332	A	G
17	rs9913866	40951434	T	C
17	rs142524378	40951547	A	T
17	rs543763670	40951562	T	G
17	rs188972849	40951662	T	C
17	rs541014672	40951695	G	A
17	rs181472051	40951701	G	C
17	rs147738490	41066734	G	A
17	rs528873070	41066795	T	G
17	rs368803978	41067201	A	G
17	rs566264857	41067274	A	G
17	rs7215790	41067376	G	A
17	rs138052524	41067416	A	G
17	rs182275379	41067417	C	T
17	rs80258731	41067670	C	T
17	rs4349197	41068009	C	T
17	rs531671614	41068553	A	C
17	rs566872858	41068751	C	A
17	rs189696089	41068873	G	C
17	rs2670851	41068978	T	C
17	rs560067853	41069182	T	G
17	rs2593594	41069257	G	A
17	rs575216495	41069495	C	T
17	rs556293697	41069574	A	G
17	rs574289555	41069838	T	G
17	rs74926793	41069926	A	G
17	rs147747265	41070070	A	G
17	rs74835955	41070284	T	A
17	rs565581150	41070492	T	G
17	rs183105803	41070502	C	T
17	rs80279487	41070516	T	C
17	rs186685197	41070625	A	G
17	rs182699887	41071182	C	T
17	rs692198	41071396	A	G
17	rs569646542	41071523	A	G
17	rs534818074	41071621	A	C
17	rs73983769	41071944	A	G
17	rs574526949	41072270	T	G
17	rs138666774	41072289	A	G
17	rs192551979	41072309	T	C
17	rs709629	41072575	C	T
17	rs141881076	41072595	T	A
17	rs552219920	41072630	G	C
17	rs528219677	41072659	C	T
17	rs172830	41072764	C	T
17	rs568833643	41072861	T	C
17	rs558937574	41072879	A	G
17	rs563835026	41073167	T	G
17	rs546159017	41073190	G	A
17	rs181165177	41073194	T	G
17	rs528066656	41073203	A	G
17	rs567819694	41073224	G	T
17	rs557758345	41073343	T	A
17	rs530001948	41073355	G	A
17	rs144293984	41073576	C	T
17	rs113209907	41073629	A	C
17	rs9894603	41073783	G	A
17	rs323495	41074487	A	G
17	rs370365489	41074546	A	G
17	rs569275298	41074763	C	T
17	rs539889648	41074772	A	C
17	rs567050174	41074983	A	G
17	rs145043360	41075273	T	C
17	rs75141961	41075328	G	A
17	rs138707046	41075393	C	T
17	rs323494	41075541	A	T
17	rs140324742	41075589	T	C
17	rs167752	41075813	T	C
17	rs189874131	41075941	T	C
17	rs141635097	41076033	A	G
17	rs182147797	41076071	A	G
17	rs138379067	41076080	T	C
17	rs142430252	41076197	A	G
17	rs225583	41076202	T	C
17	rs775987	41076270	C	T
17	rs62079763	41076297	G	A
17	rs571809892	41076400	T	G
17	rs553463661	41076449	T	C
17	rs554833561	41076562	C	G
17	rs553850467	41076610	A	G
17	rs570442310	41076611	A	C
17	rs187761296	41076740	A	G
17	rs527805866	41076772	A	T
17	rs140937007	41076794	T	C
17	rs2667933	41077046	A	G
17	rs188393983	41077162	A	C
17	rs144840775	41077465	A	G
17	rs140016974	41077830	A	G
17	rs58514836	41078145	T	C
17	rs565520795	41078167	A	G
17	rs371459022	41078264	A	C
17	rs552724472	41078445	A	G
17	rs2667946	41078660	A	T
17	rs189311825	41079191	G	A
17	rs181302612	41079206	G	T
17	rs8067341	41079374	C	T
17	rs691801	41079589	C	T
17	rs186303961	41079687	A	G
17	rs577300637	41079688	G	A
17	rs138685970	41079956	A	G
17	rs371751050	41080030	A	G
17	rs529065007	41080097	A	G
17	rs8081535	41080195	A	G
17	rs137961991	41080290	T	C
17	rs535163313	41080315	T	C
17	rs190978360	41080535	A	G
17	rs16968177	41080815	G	A
17	rs149649509	41080925	C	G
17	rs569493663	41081178	T	C
17	rs554786942	41081321	C	A
17	rs60650937	41081821	T	A
17	rs185996354	41081822	G	T
17	rs112329800	41082164	A	C
17	rs117319321	41082193	T	C
17	rs143540780	41082199	T	C
17	rs8079027	41082375	G	A
17	rs142868196	41082876	A	C
17	rs577702514	41083290	T	C
17	rs572260238	41083521	G	C
17	rs146919922	41083599	T	G
17	rs137897543	41083750	C	G
17	rs11869935	41083814	A	G
17	rs577965020	41084167	C	G
17	rs571870269	41084467	C	A
17	rs187599325	41084518	T	C
17	rs146155063	41084523	A	G
17	rs138996031	41084525	G	A
17	rs554793694	41084536	T	C
17	rs537206241	41084570	G	A
17	rs576697716	41084588	A	C
17	rs372861264	41084597	C	A
17	rs692609	41084610	A	C
17	rs188481780	41084871	T	C
17	rs184391143	41084984	A	T
17	rs76977609	41085080	T	A
17	rs150017942	41085113	A	G
17	rs8074958	41085506	A	G
17	rs539551007	41085602	G	C
17	rs2670854	41085683	G	A
17	rs141480581	41085742	T	C
17	rs577520547	41085853	T	C
17	rs188782555	41086017	T	C
17	rs147571859	41086020	C	G
17	rs368802260	41086127	G	C
17	rs78549632	41086205	A	G
17	rs542506604	41086425	C	T
17	rs561901107	41086678	G	A
17	rs529223172	41086707	A	G
17	rs2670856	41086719	C	T
17	rs530953969	41086742	C	G
17	rs552569144	41086845	T	C
17	rs12936662	41087308	A	G
17	rs190320231	41087318	C	T
17	rs12449342	41087400	G	A
17	rs138963371	41087440	T	C
17	rs544046627	41087592	T	A
17	rs187537522	41087600	G	T
17	rs142272227	41087786	T	C
17	rs74765359	41088292	T	C
17	rs77825398	41088337	G	A
17	rs35081159	41088559	A	G
17	rs11654629	41088723	A	G
17	rs147416945	41088741	A	C
17	rs528497790	41088815	A	G
17	rs58603426	41089246	T	C
17	rs569106508	41089251	C	A
17	rs2670857	41089375	A	C
17	rs34069880	41089500	A	G
17	rs572336348	41089623	G	A
17	rs562605439	41089723	A	G
17	rs74670515	41090088	C	T
17	rs571335966	41090191	A	G
17	rs553995419	41090290	A	G
17	rs7217952	41090319	C	A
17	rs560309708	41090750	T	C
17	rs189125586	41091482	G	A
17	rs566168	41091622	T	C
17	rs572554935	41091632	A	G
17	rs564872954	41091809	A	G
17	rs547526272	41091901	A	C
17	rs181995696	41091918	T	C
17	rs528009930	41091964	T	C
17	rs8066461	41092034	G	T
17	rs367672259	41092142	T	C
17	rs565539886	41092254	T	A
17	rs12944662	41092617	C	A
17	rs554906636	41092920	T	G
17	rs143147296	41093301	G	A
17	rs71377297	41093379	C	G
17	rs191744435	41093575	C	T
17	rs139687986	41094315	T	C
17	rs62076366	41094461	C	T
17	rs9675158	41094536	T	C
17	rs150592025	41094590	C	T
17	rs553645656	41094932	C	T
17	rs575006062	41094950	A	G
17	rs34228166	41095586	G	A
17	rs145476808	41095614	C	T
17	rs192385392	41096103	C	G
17	rs561713880	41096164	G	A
17	rs183674590	41096167	C	T
17	rs186667020	41096371	A	C
17	rs547212929	41096383	T	C
17	rs569173477	41096508	T	C
17	rs142881668	41096645	G	A
17	rs12051788	41096856	C	T
17	rs191272796	41096930	A	G
17	rs35687143	41096957	T	A
17	rs186957976	41097059	T	C
17	rs112617945	41097178	A	G
17	rs192963413	41097297	T	C
17	rs117818252	41097523	A	G
17	rs533489912	41098038	C	G
17	rs572510842	41098107	C	G
17	rs528854	41098108	G	A
17	rs185382423	41098255	A	G
17	rs548524	41098365	G	T
17	rs12940776	41098395	G	C
17	rs544295051	41098442	T	C
17	rs531285826	41098817	A	G
17	rs559837617	41099586	T	C
17	rs188459711	41100221	T	C
17	rs558936888	41101265	C	A
17	rs181176884	41101690	C	T
17	rs532559724	41101694	T	C
17	rs147047411	41101746	A	T
17	rs537661768	41102519	C	T
17	rs149289549	41102854	A	G
17	rs182135494	41102855	C	A
17	rs540157438	41102949	A	G
17	rs530901044	41103227	C	G
17	rs570962282	41103351	C	T
17	rs546994170	41103446	G	T
17	rs568387444	41103473	A	G
17	rs35590671	41103552	G	C
17	rs542286842	41103848	C	G
17	rs144615663	41103871	G	C
17	rs2292539	41104112	G	A
17	rs150737785	41104302	A	G
17	rs545469431	41104452	G	A
17	rs561941399	41104692	C	A
17	rs563159488	41104846	A	T
17	rs141909920	41104900	A	G
17	rs539484575	41105265	A	G
17	rs117332117	41105419	A	G
17	rs148312040	41105964	G	C
17	rs7218454	41106085	T	C
17	rs56041224	41106141	C	T
17	rs7213940	41106265	C	T
17	rs545695712	41106462	A	T
17	rs558586824	41106478	C	T
17	rs12950605	41106504	T	G
17	rs532167882	41106596	T	C
17	rs537800753	41106658	A	G
17	rs189398961	41106745	T	C
17	rs75434966	41106928	A	G
17	rs7212564	41107285	A	G
17	rs201941576	41107920	A	G
17	rs202044806	41108372	T	C
17	rs200113939	41108432	T	C
17	rs147982581	41108454	G	T
17	rs113890178	41108770	T	C
17	rs35847464	41108874	T	C
17	rs564369546	41108899	A	T
17	rs532570371	41108905	T	C
17	rs541412254	41108906	A	G
17	rs559917969	41108926	T	C
17	rs11653558	41108961	A	G
17	rs182961967	41109675	G	A
17	rs528760281	41109743	T	C
17	rs115223939	41110110	A	G
17	rs112359384	41110245	A	G
17	rs192568720	41110498	C	G
17	rs62076368	41110630	C	G
17	rs139692240	41110639	A	G
17	rs62076371	41111030	A	G
17	rs145679018	41111647	G	C
17	rs568893462	41111709	C	T
17	rs539425237	41111825	T	C
17	rs544897306	41112014	A	G
17	rs112107314	41112023	A	C
17	rs181089368	41112063	A	G
17	rs531373124	41112384	C	G
17	rs191196161	41112752	G	A
17	rs549476780	41113138	T	C
17	rs77380213	41113174	A	T
17	rs201059518	41113226	C	T
17	rs143737893	41113319	T	C
17	rs188709701	41113408	A	G
17	rs150309738	41113537	T	C
17	rs539209430	41113594	C	T
17	rs137884903	41113633	C	A
17	rs540803762	41114273	T	C
17	rs552752934	41115164	C	T
17	rs548620798	41115650	T	C
17	rs552616281	41115837	C	T
17	rs575487185	41115991	C	T
17	rs140103494	41116127	T	C
17	rs548746113	41116155	T	C
17	rs552413087	41116351	A	G
17	rs570129624	41116355	T	C
17	rs185666240	41116726	A	T
17	rs146563691	41116836	G	A
17	rs574866827	41116938	A	C
17	rs542104191	41116960	T	C
17	rs552474803	41117039	A	G
17	rs546567704	41117114	A	G
17	rs186851098	41117309	A	G
17	rs144822762	41117512	A	C
17	rs535057920	41117548	C	G
17	rs148910820	41117665	A	C
17	rs71377298	41117811	G	C
17	rs147986285	41117892	G	A
17	rs540526965	41117944	A	G
17	rs528845844	41118158	G	C
17	rs77789191	41118175	G	A
17	rs537961593	41118378	T	C
17	rs546037047	41118504	G	C
17	rs191282604	41118555	T	C
17	rs182687579	41119150	A	T
17	rs193109104	41119421	A	T
17	rs76108245	41119966	T	G
17	rs2254171	41120467	T	G
17	rs545765587	41120555	G	A
17	rs148513637	41120579	G	C
17	rs182132049	41121102	T	C
17	rs564812850	41121202	C	T
17	rs7217553	41121217	G	A
17	rs74698098	41121218	A	G
17	rs4793187	41121263	G	A
17	rs556930861	41121363	T	A
17	rs571961395	41121399	C	T
17	rs115377880	41121528	A	G
17	rs7222230	41121701	G	A
17	rs192738171	41121870	A	G
17	rs151205294	41121982	G	A
17	rs560294944	41122010	A	G
17	rs34441888	41122588	G	A
17	rs56996220	41122693	A	G
17	rs12944459	41122695	G	A
17	rs10583797	41122697	G	A
17	rs117501798	41123053	T	C
17	rs142915398	41123054	A	G
17	rs547805381	41123178	A	G
17	rs548163288	41123291	T	C
17	rs138654990	41123396	T	C
17	rs35446747	41123507	A	T
17	rs192423226	41123538	T	C
17	rs553136903	41123928	T	C
17	rs535755008	41123947	A	C
17	rs8071431	41124108	A	G
17	rs570067283	41124681	A	G
17	rs577126709	41125338	G	A
17	rs184860832	41126440	G	A
17	rs34113307	41126749	A	C
17	rs572828804	41126949	T	C
17	rs6503721	41127448	A	G
17	rs111299379	41127468	C	T
17	rs181777993	41127501	G	A
17	rs539625895	41127615	A	G
17	rs80089390	41127653	T	C
17	rs34549248	41127943	T	C
17	rs183215643	41127982	A	G
17	rs35773026	41128370	A	T
17	rs71377301	41128648	T	C
17	rs551821593	41128910	G	C
17	rs566975811	41128941	A	G
17	rs62076388	41129698	G	A
17	rs117428813	41129800	T	C
17	rs187761126	41129895	G	A
17	rs146143266	41130252	T	C
17	rs572101779	41130348	T	C
17	rs577987103	41130484	G	A
17	rs691426	41130637	T	C
17	rs531910416	41130746	T	G
17	rs189769436	41130880	A	G
17	rs181099865	41130937	C	A
17	rs200795560	41131223	A	C
17	rs199959195	41131250	G	A
17	rs181889669	41131473	G	A
17	rs35444712	41131645	A	C
17	rs534501884	41131838	A	T
17	rs577403779	41132423	C	T
17	rs374885370	41132644	C	T
17	rs535761455	41132911	T	C
17	rs550864158	41132954	G	C
17	rs190914413	41133248	G	C
17	rs563618325	41133321	A	G
17	rs180809251	41133624	G	A
17	rs185837559	41133718	T	C
17	rs144531699	41133920	T	C
17	rs575850966	41134007	C	T
17	rs546434959	41134008	A	T
17	rs557482346	41134009	C	T
17	rs147842778	41134037	G	C
17	rs7207335	41134334	A	G
17	rs2667945	41134412	T	G
17	rs535508583	41134492	T	C
17	rs150110525	41134557	C	A
17	rs555550795	41134637	T	C
17	rs145165815	41134729	T	G
17	rs190612837	41134789	A	G
17	rs138996086	41134970	T	C
17	rs527978368	41135510	T	A
17	rs550828111	41135727	T	C
17	rs562987802	41135733	A	G
17	rs192445334	41135779	T	C
17	rs533302022	41135966	A	G
17	rs573735162	41136182	A	G
17	rs7223060	41136581	G	T
17	rs189121668	41136728	G	A
17	rs140527692	41136732	G	A
17	rs139225521	41137052	G	A
17	rs375833833	41137092	T	C
17	rs543313149	41137118	A	G
17	rs149951966	41137136	C	T
17	rs144397004	41137285	C	T
17	rs532045693	41137376	G	A
17	rs368654797	41137494	A	G
17	rs12944462	41137501	C	A
17	rs185661922	41137683	A	G
17	rs146845249	41138138	C	T
17	rs150478213	41138259	G	T
17	rs552485517	41138273	A	G
17	rs534734959	41138551	A	G
17	rs185656109	41138607	T	C
17	rs533538788	41138749	G	C
17	rs563252014	41139194	C	T
17	rs530531523	41139202	T	C
17	rs34886583	41139295	A	G
17	rs537172384	41139517	A	G
17	rs183678384	41139786	C	T
17	rs563729749	41140164	A	G
17	rs10852953	41140267	T	G
17	rs534751264	41140460	A	G
17	rs323500	41140545	T	C
17	rs187883702	41140647	A	G
17	rs562793180	41140968	C	T
17	rs564100769	41141276	T	C
17	rs536036345	41141617	G	A
17	rs551034792	41141688	A	G
17	rs569533640	41141735	A	G
17	rs146181003	41141768	T	C
17	rs533901420	41141912	G	A
17	rs323496	41141971	C	T
17	rs182681402	41142084	C	T
17	rs186922551	41142206	G	A
17	rs200178797	41142433	T	C
17	rs552080551	41142456	G	A
17	rs61995866	41143047	C	G
17	rs112582719	41143574	T	C
17	rs116930490	41143775	A	G
17	rs148971671	41143809	C	G
17	rs528009638	41143894	G	A
17	rs549893508	41143967	T	C
17	rs151103662	41144158	A	G
17	rs578152182	41144174	A	G
17	rs185820028	41144447	C	G
17	rs569856056	41144526	T	C
17	rs184243517	41145276	A	G
17	rs1043281	41145437	T	C
17	rs1043284	41145527	T	C
17	rs118132267	41145826	A	G
17	rs8076539	41146021	T	C
17	rs693538	41146245	G	A
17	rs117390055	41146415	G	A
17	rs548441193	41146671	T	C
17	rs190136524	41146709	G	A
17	rs139361376	41146927	G	A
17	rs145339499	41146956	T	G
17	rs573895406	41147625	G	A
17	rs188133702	41148025	C	T
17	rs528604020	41148153	G	C
17	rs540343762	41148228	T	C
17	rs323507	41148229	A	G
17	rs71377302	41148310	G	A
17	rs557755382	41148854	A	T
17	rs323506	41149070	A	G
17	rs181744452	41149262	A	G
17	rs185086500	41149290	G	A
17	rs190760167	41149408	A	C
17	rs555691872	41149770	A	G
17	rs545758449	41149955	C	G
17	rs35164264	41150021	G	A
17	rs547520336	41150267	C	G
17	rs578236915	41150473	A	C
17	rs574294813	41150489	C	G
17	rs147562276	41150916	A	G
17	rs2271539	41150949	G	A
17	rs12451424	41151190	T	C
17	rs529889631	41151237	A	G
17	rs544107426	41151480	T	A
17	rs11538131	41152048	A	G
17	rs548453467	41152243	T	A
17	rs4028324	41152503	G	T
17	rs575622622	41152616	A	G
17	rs547855902	41152744	G	A
17	rs559621076	41152745	C	G
17	rs189485632	41153127	A	G
17	rs182027589	41153435	A	G
17	rs558582860	41154071	G	A
17	rs568664541	41154155	T	A
17	rs1567832	41154217	A	G
17	rs775996	41154250	T	C
17	rs775995	41154261	A	G
17	rs149171559	41154265	G	A
17	rs8075217	41154325	A	G
17	rs529484751	41154339	G	T
17	rs146731093	41154350	A	G
17	rs8076790	41154600	C	T
17	rs191256004	41154748	A	C
17	rs11871636	41154817	A	C
17	rs199869182	41154961	C	A
17	rs538857694	41155011	A	G
17	rs574131711	41155106	T	C
17	rs527389581	41155273	A	G
17	rs692692	41155286	T	C
17	rs571543551	41155458	T	C
17	rs78096159	41155531	C	G
17	rs2089858	41156153	A	T
17	rs538207749	41156241	A	G
17	rs190633868	41156259	C	A
17	rs183542017	41156356	T	C
17	rs188719885	41156397	A	G
17	rs2355691	41156510	C	T
17	rs531845472	41156697	T	A
17	rs72829103	41156888	T	A
17	rs1108287	41157105	T	G
17	rs140239793	41157123	C	T
17	rs113145337	41157234	T	C
17	rs374716652	41157254	A	G
17	rs692119	41157387	T	C
17	rs775994	41157700	T	C
17	rs114581035	41157732	A	G
17	rs117846479	41157765	T	C
17	rs775991	41158382	A	G
17	rs775990	41158533	G	A
17	rs531112529	41158762	T	C
17	rs182260944	41158876	C	G
17	rs189283559	41159177	A	G
17	rs34638441	41159301	T	C
17	rs554133523	41159350	T	C
17	rs528665468	41159394	T	C
17	rs185670430	41159614	A	G
17	rs182962090	41160043	A	G
17	rs566447300	41160049	G	C
17	rs143166530	41160329	C	G
17	rs117992335	41160347	C	G
17	rs532757980	41160819	T	C
17	rs148199347	41161019	G	T
17	rs183863962	41161051	C	T
17	rs11869496	41161083	G	T
17	rs557145069	41161315	T	C
17	rs569346395	41161316	G	C
17	rs187769752	41161365	A	G
17	rs775998	41161500	A	G
17	rs540914497	41161580	A	G
17	rs796533	41161756	A	G
17	rs533051218	41161874	T	C
17	rs147517042	41162023	T	C
17	rs186913849	41162045	A	G
17	rs6503724	41162247	G	A
17	rs531745093	41162292	T	C
17	rs8071986	41162333	T	C
17	rs8070922	41162339	A	G
17	rs185225729	41162348	C	T
17	rs570824621	41162371	C	T
17	rs148718649	41162376	T	C
17	rs578107172	41162806	G	T
17	rs144270397	41162883	T	C
17	rs571862615	41163367	C	T
17	rs691144	41163649	T	C
17	rs572076748	41163899	A	G
17	rs146942666	41163902	A	C
17	rs184277380	41163908	T	C
17	rs565915439	41163971	A	G
17	rs536471250	41163972	T	C
17	rs111351217	41163974	A	G
17	rs371313436	41163980	C	G
17	rs137881563	41164095	T	C
17	rs76605126	41164160	A	G
17	rs148786311	41164226	G	A
17	rs111683268	41164343	T	C
17	rs139469566	41165154	T	C
17	rs73983784	41165262	A	G
17	rs73983785	41165432	C	T
17	rs150695787	41165632	A	G
17	rs443759	41165734	C	T
17	rs201614442	41165801	T	C
17	rs146311145	41165802	A	G
17	rs200716829	41165910	A	G
17	rs199741958	41165936	A	G
17	rs546564363	41166067	T	C
17	rs201858273	41166290	C	G
17	rs10840	41166417	A	G
17	rs11317	41166712	A	C
17	rs546503245	41166768	C	T
17	rs148666622	41166770	A	G
17	rs540840679	41166847	A	C
17	rs556536144	41166917	A	G
17	rs142187156	41167026	G	A
17	rs532796025	41167051	C	T
17	rs151194310	41167151	T	C
17	rs527441808	41167240	C	T
17	rs11539632	41167374	A	G
17	rs188575212	41167757	G	A
17	rs455055	41167957	C	A
17	rs187807701	41168604	A	G
17	rs183856919	41169271	T	G
17	rs148848636	41169370	T	C
17	rs184848874	41169860	C	T
17	rs145617143	41169867	T	C
17	rs201479286	41170214	T	C
17	rs199772309	41170265	C	T
17	rs145865062	41170433	G	C
17	rs190947397	41170461	T	C
17	rs138216562	41170474	A	C
17	rs200589483	41170789	C	G
17	rs429464	41170898	T	C
17	rs569523696	41170941	C	T
17	rs149370958	41171120	T	C
17	rs144565088	41171393	C	T
17	rs552201520	41171412	T	A
17	rs382571	41171481	G	A
17	rs543556710	41171707	A	C
17	rs576855415	41171766	A	G
17	rs145310064	41171776	T	C
17	rs563921374	41171963	T	C
17	rs186948019	41172030	A	G
17	rs537126882	41172344	C	G
17	rs28678167	41172481	T	G
17	rs568010705	41172539	A	G
17	rs182035758	41172615	A	C
17	rs12950717	41172907	G	A
17	rs180810923	41172975	C	T
17	rs566592206	41173020	A	C
17	rs9912587	41173086	A	G
17	rs9915489	41173226	T	A
17	rs191488179	41173483	C	G
17	rs369823187	41173585	G	A
17	rs573540989	41173605	A	G
17	rs543809728	41173748	A	G
17	rs76578909	41173851	T	C
17	rs2070835	41174025	C	A
17	rs374352088	41174175	A	G
17	rs567158440	41174433	G	A
17	rs536283729	41174990	A	G
17	rs7224581	41176290	A	C
17	rs71367982	41176292	G	C
17	rs183982662	41176584	C	A
17	rs2298862	41176688	C	T
17	rs2298861	41176831	A	G
17	rs202217304	41177323	T	C
17	rs10451258	41177808	T	C
17	rs201422969	41177933	A	G
17	rs150842993	41178322	G	A
17	rs186124973	41178407	T	C
17	rs185642186	41178595	A	G
17	rs190748104	41178610	A	G
17	rs529797592	41178785	G	C
17	rs183098195	41178875	G	C
17	rs62076407	41178995	G	A
17	rs192287470	41179175	T	C
17	rs182660364	41179193	T	C
17	rs186936680	41179194	T	C
17	rs199745598	41179317	G	C
17	rs147190695	41179612	A	G
17	rs184393353	41179627	T	C
17	rs915945	41179864	T	C
17	rs541395006	41179865	A	G
17	rs563968768	41180231	A	G
17	rs201083633	41180570	G	A
17	rs12944458	41180772	T	C
17	rs150946719	41181174	G	C
17	rs140894447	41181176	T	C
17	rs36036395	41181297	C	T
17	rs118025182	41181639	A	G
17	rs112874638	41181721	T	G
17	rs73311417	41181746	G	A
17	rs72829113	41181835	T	C
17	rs528631277	41181878	A	G
17	rs9904909	41181898	G	A
17	rs148917494	41181971	T	C
17	rs530709766	41182246	G	C
17	rs143913230	41182491	C	A
17	rs182568891	41182524	C	G
17	rs568438004	41182537	C	T
17	rs11653253	41182662	A	G
17	rs551674428	41182664	T	G
17	rs7220013	41182897	C	G
17	rs150790762	41183564	T	G
17	rs572018473	41183624	T	C
17	rs549154820	41184266	G	T
17	rs112144340	41184367	T	C
17	rs576334176	41184652	T	A
17	rs556627704	41184787	G	C
17	rs192395751	41184923	A	G
17	rs561120798	41185050	T	C
17	rs139879857	41185114	T	C
17	rs569827056	41185429	T	G
17	rs537253348	41185438	T	C
17	rs117979761	41185485	A	G
17	rs190383006	41186145	C	G
17	rs552330292	41186527	A	G
17	rs186865639	41186943	A	G
17	rs117563616	41187009	G	A
17	rs150415587	41187399	A	G
17	rs552208168	41187497	A	C
17	rs74799879	41187522	A	G
17	rs12951869	41187567	G	T
17	rs138275705	41187638	A	G
17	rs12944597	41187684	C	A
17	rs12942277	41187974	C	G
17	rs541972461	41188102	T	G
17	rs9911630	41188342	G	A
17	rs138850316	41188497	T	C
17	rs149285540	41188541	T	C
17	rs34616041	41188786	A	G
17	rs189703003	41189019	G	C
17	rs11650013	41189045	G	A
17	rs574668122	41189076	A	G
17	rs148072758	41189346	A	G
17	rs11654452	41189383	T	G
17	rs569465533	41190017	C	T
17	rs531167288	41190032	C	T
17	rs533548317	41190128	A	G
17	rs35566555	41190234	T	C
17	rs183497712	41190238	T	C
17	rs147671863	41190555	G	A
17	rs35042092	41190583	A	G
17	rs554920093	41190710	C	A
17	rs4793189	41190715	A	G
17	rs11657053	41191129	T	G
17	rs537848117	41191760	A	C
17	rs189679387	41191919	A	G
17	rs192850787	41192341	A	G
17	rs548618331	41192507	T	C
17	rs188757522	41193077	C	T
17	rs188259022	41193408	G	A
17	rs117896112	41193501	C	G
17	rs565977807	41193681	T	C
17	rs113593610	41193770	T	G
17	rs8071278	41193910	T	A
17	rs556391115	41193949	A	C
17	rs146180921	41194307	C	T
17	rs576576788	41194394	C	T
17	rs543464032	41194415	C	T
17	rs148441948	41194584	T	G
17	rs577199673	41194595	T	C
17	rs7223952	41194885	C	T
17	rs11659028	41195025	A	T
17	rs144664794	41195542	A	G
17	rs8176323	41195711	C	G
17	rs8176322	41195773	G	A
17	rs148963975	41195868	C	T
17	rs532666544	41195890	A	G
17	rs184875949	41196139	T	C
17	rs191995002	41196278	A	G
17	rs8176320	41196363	T	C
17	rs12516	41196408	A	G
17	rs535563803	41196762	T	C
17	rs138782023	41196945	C	T
17	rs8176318	41197274	A	C
17	rs137892861	41197637	A	G
17	rs181430678	41198087	G	T
17	rs147297981	41198270	A	G
17	rs8176314	41198621	G	A
17	rs8176313	41199002	T	C
17	rs8176312	41199123	C	T
17	rs141292185	41199173	C	G
17	rs8068463	41199178	A	G
17	rs562403569	41199465	C	T
17	rs8176310	41199913	C	T
17	rs4793190	41200109	C	T
17	rs527763960	41200339	G	C
17	rs8176308	41200370	A	C
17	rs540989685	41200376	T	C
17	rs183112614	41200511	T	C
17	rs538833843	41200520	A	C
17	rs554050881	41200539	C	T
17	rs573272885	41200713	A	T
17	rs577956001	41201005	C	T
17	rs8176306	41201345	T	G
17	rs8176305	41201364	C	T
17	rs3092988	41201702	T	C
17	rs8176302	41201837	G	T
17	rs564901938	41201894	A	G
17	rs537975637	41202258	T	C
17	rs572745495	41202411	A	G
17	rs555179190	41202486	T	C
17	rs543566267	41202555	T	G
17	rs12949768	41202579	A	G
17	rs530034380	41202645	T	A
17	rs8070179	41202688	A	G
17	rs199858368	41203165	A	G
17	rs8176297	41203325	A	T
17	rs180814404	41203326	A	G
17	rs8176296	41203591	C	T
17	rs183687540	41203596	A	C
17	rs139210193	41203676	T	C
17	rs181118693	41203778	C	T
17	rs545578139	41203787	A	G
17	rs74406523	41204234	C	T
17	rs4793191	41204377	G	A
17	rs4793192	41204390	C	T
17	rs546916793	41204634	T	C
17	rs182311956	41204712	C	T
17	rs17671533	41204856	A	G
17	rs530928177	41205045	G	C
17	rs535739898	41205130	C	T
17	rs555501364	41205646	C	T
17	rs6503725	41205721	A	G
17	rs8176290	41205772	A	G
17	rs540585820	41205880	A	G
17	rs7212284	41205941	G	A
17	rs532899955	41205981	T	C
17	rs8176289	41206056	C	T
17	rs578032709	41206178	T	G
17	rs556426278	41206236	C	T
17	rs573166177	41206541	T	C
17	rs540876009	41206588	A	C
17	rs190107337	41206600	A	G
17	rs143042094	41206630	T	A
17	rs188534348	41206639	A	G
17	rs8176287	41206852	C	T
17	rs539882124	41206934	T	C
17	rs557974259	41207014	A	G
17	rs62076408	41207462	A	C
17	rs372544924	41208208	T	C
17	rs116703787	41208216	C	A
17	rs571420294	41208229	T	C
17	rs183831660	41208754	G	A
17	rs188101457	41208897	T	C
17	rs571834423	41209078	T	C
17	rs8176282	41209578	C	T
17	rs538918222	41209634	T	C
17	rs555228568	41210031	C	T
17	rs117845388	41210274	G	C
17	rs8066171	41210331	A	C
17	rs559599400	41210332	C	A
17	rs8176279	41210396	C	A
17	rs8176278	41210416	C	T
17	rs532529710	41210448	G	T
17	rs575106898	41211104	A	C
17	rs529695290	41211503	T	C
17	rs570513790	41211530	A	C
17	rs186594388	41211533	C	A
17	rs546613713	41211647	C	T
17	rs8176273	41211653	G	A
17	rs139650569	41211681	G	A
17	rs185244474	41211953	C	T
17	rs189676688	41212064	G	A
17	rs574070797	41212150	T	C
17	rs11652377	41212169	T	C
17	rs147598602	41212181	A	G
17	rs4793193	41212338	C	A
17	rs35475366	41212406	T	C
17	rs148136491	41212456	T	C
17	rs35330014	41212547	T	C
17	rs111581719	41212762	A	G
17	rs8077486	41212805	T	C
17	rs535976830	41213101	T	C
17	rs540411088	41213325	T	A
17	rs8176269	41213626	T	G
17	rs8176268	41213660	C	T
17	rs567683345	41213727	A	G
17	rs8176267	41213748	C	T
17	rs8176266	41213760	T	C
17	rs2187603	41213893	T	C
17	rs8176265	41213996	T	C
17	rs142221700	41214070	G	A
17	rs527537657	41214242	T	C
17	rs183369379	41214529	C	T
17	rs534180964	41214708	A	G
17	rs575489354	41214910	A	G
17	rs273901749	41215249	G	A
17	rs533222994	41215549	A	C
17	rs3092994	41215825	T	C
17	rs80356860	41215926	G	C
17	rs8176258	41216021	A	G
17	rs560197308	41216075	C	T
17	rs8176257	41216205	T	G
17	rs8176256	41216206	C	T
17	rs8176255	41216341	A	G
17	rs140795918	41216797	A	G
17	rs150105864	41216923	T	C
17	rs3785546	41216933	C	T
17	rs8176250	41217041	T	G
17	rs559136129	41217054	G	A
17	rs183529484	41217127	G	C
17	rs554696342	41217452	A	G
17	rs537027018	41217551	T	C
17	rs8176243	41217552	C	A
17	rs8176242	41217874	T	C
17	rs569714478	41218276	C	T
17	rs4793194	41218333	A	G
17	rs8176239	41218426	C	G
17	rs4793195	41218572	C	T
17	rs147403353	41218672	T	C
17	rs139793550	41218716	A	G
17	rs8176237	41218747	T	C
17	rs8176236	41218805	G	A
17	rs559799246	41219065	T	C
17	rs184234488	41219311	T	C
17	rs11654396	41219341	T	G
17	rs147144902	41219360	T	C
17	rs8176235	41219560	T	C
17	rs8176234	41219780	C	T
17	rs8176233	41219804	C	T
17	rs8176231	41220223	G	A
17	rs8176229	41220288	T	C
17	rs8176228	41220320	A	C
17	rs190756329	41220347	C	T
17	rs145869415	41220772	T	C
17	rs534027447	41221175	G	A
17	rs555942071	41221183	G	C
17	rs549174540	41221599	C	T
17	rs566788810	41222037	A	G
17	rs8176222	41222099	T	C
17	rs8176220	41222462	G	A
17	rs562983410	41222697	A	C
17	rs3092987	41222723	C	T
17	rs1799967	41222975	T	C
17	rs4986854	41223048	G	A
17	rs1799966	41223094	C	T
17	rs28897693	41223119	C	T
17	rs527674943	41223463	G	A
17	rs532522687	41223511	C	A
17	rs553903746	41223737	C	T
17	rs55809351	41223769	T	C
17	rs189602222	41223902	A	G
17	rs188745801	41224354	T	C
17	rs111499627	41224833	C	G
17	rs150577181	41224948	A	G
17	rs191530878	41224956	T	A
17	rs117979824	41225029	C	A
17	rs187507971	41225159	A	G
17	rs148436838	41225176	T	C
17	rs187106682	41225238	A	G
17	rs192172777	41225257	T	A
17	rs74877299	41225445	A	G
17	rs8176217	41225767	G	A
17	rs182629224	41225779	T	A
17	rs8176216	41225781	T	A
17	rs8176215	41225783	T	A
17	rs8176214	41225839	C	T
17	rs141660808	41226103	T	C
17	rs55815649	41226423	T	C
17	rs1800744	41226488	A	C
17	rs273900734	41226601	C	G
17	rs2236762	41226675	T	A
17	rs8176210	41226830	T	C
17	rs569080428	41226925	G	A
17	rs141326951	41227505	A	C
17	rs557411042	41227602	A	C
17	rs190347228	41227847	C	T
17	rs561728699	41228012	G	A
17	rs546408259	41228668	T	C
17	rs200393646	41228679	C	T
17	rs543890833	41229181	T	C
17	rs542317419	41229183	A	G
17	rs12940378	41229386	C	T
17	rs568489462	41229494	G	C
17	rs8176204	41229763	A	T
17	rs8176203	41229773	C	T
17	rs4239147	41229812	G	A
17	rs145956834	41229837	G	C
17	rs4239148	41229857	A	G
17	rs4318274	41229908	A	T
17	rs117089582	41230044	A	G
17	rs8176202	41230228	A	G
17	rs8176201	41230336	G	A
17	rs533192993	41230350	A	C
17	rs8176200	41230376	G	A
17	rs534384877	41230452	T	G
17	rs577502686	41230453	C	T
17	rs188507721	41230494	A	G
17	rs537941409	41230496	T	A
17	rs8176199	41230524	G	T
17	rs8176198	41230537	T	A
17	rs111819895	41230955	A	G
17	rs8176196	41230990	G	A
17	rs562207926	41231140	T	G
17	rs8176194	41231221	C	A
17	rs147704942	41231298	G	A
17	rs8176193	41231516	T	C
17	rs8176192	41231698	C	G
17	rs4793197	41231902	A	G
17	rs554282444	41232116	A	G
17	rs8176191	41232262	C	T
17	rs185186295	41232328	T	C
17	rs143578208	41232376	A	C
17	rs8176190	41232698	T	C
17	rs536950836	41232702	C	T
17	rs558289248	41232740	T	C
17	rs77473713	41233035	G	A
17	rs137888201	41233054	C	T
17	rs139878952	41233205	A	G
17	rs8176187	41233209	G	A
17	rs8176186	41233627	T	C
17	rs147946603	41234130	T	C
17	rs3737559	41234304	T	C
17	rs80358027	41234420	T	C
17	rs1060915	41234470	G	A
17	rs528390541	41234720	A	T
17	rs568238249	41235005	T	G
17	rs8067269	41235799	A	G
17	rs564119849	41235891	T	A
17	rs550813494	41236188	T	C
17	rs183489787	41236248	T	C
17	rs572778206	41236636	C	T
17	rs550525916	41237151	C	G
17	rs568367097	41237165	C	T
17	rs8176176	41237444	G	A
17	rs3950989	41237953	A	G
17	rs8176173	41238619	T	C
17	rs140253968	41238714	G	A
17	rs150347361	41238969	C	G
17	rs545160227	41238996	T	G
17	rs560098593	41239007	G	T
17	rs561876983	41239252	T	A
17	rs8176171	41239472	A	G
17	rs8176170	41239491	C	T
17	rs8176168	41239628	G	A
17	rs556216804	41239684	G	A
17	rs181758527	41239778	A	G
17	rs79996471	41239928	C	T
17	rs8176167	41239980	C	T
17	rs184371342	41240142	G	A
17	rs8176166	41240277	C	T
17	rs538655691	41240690	G	T
17	rs8176163	41240915	G	A
17	rs550608894	41241277	G	T
17	rs8176161	41241390	A	C
17	rs8176160	41241503	C	T
17	rs2070834	41242285	G	T
17	rs551930387	41242336	T	C
17	rs548062048	41242572	C	A
17	rs36039988	41242761	A	G
17	rs2070833	41242849	T	G
17	rs799916	41243190	G	T
17	rs28897689	41243509	C	T
17	rs80357036	41243713	T	C
17	rs16942	41244000	C	T
17	rs183119644	41244038	C	A
17	rs2227945	41244130	C	T
17	rs4986852	41244429	T	C
17	rs16941	41244435	C	T
17	rs1800704	41244524	T	C
17	rs559190752	41244686	C	T
17	rs1800740	41244815	C	T
17	rs799917	41244936	A	G
17	rs1800709	41245027	A	G
17	rs28897683	41245071	T	G
17	rs16940	41245237	G	A
17	rs201875054	41245253	T	C
17	rs1799949	41245466	A	G
17	rs4986850	41245471	T	C
17	rs28897680	41245488	G	T
17	rs1799950	41246481	C	T
17	rs1800063	41246567	C	T
17	rs28897675	41246812	C	A
17	rs8176151	41247055	T	C
17	rs540193654	41247247	A	C
17	rs551975491	41247455	T	C
17	rs190128845	41247458	A	G
17	rs536272925	41247471	T	C
17	rs182524124	41247607	C	A
17	rs187482044	41247615	T	A
17	rs199916228	41247847	T	C
17	rs8176147	41248164	T	C
17	rs193059967	41248263	A	G
17	rs577992857	41248471	T	C
17	rs66499067	41248484	C	G
17	rs193017953	41248785	C	A
17	rs8176146	41248904	A	G
17	rs565651464	41248938	T	C
17	rs8176145	41249094	G	A
17	rs1799965	41249263	A	G
17	rs80358014	41249323	A	C
17	rs117281398	41249599	T	C
17	rs569832880	41249819	C	T
17	rs799918	41250027	C	G
17	rs566118195	41250158	T	C
17	rs543667709	41250260	G	C
17	rs148902388	41250605	A	G
17	rs185266203	41250777	A	G
17	rs799919	41250923	C	T
17	rs547956153	41250937	T	C
17	rs555207554	41251071	T	C
17	rs570271499	41251115	T	C
17	rs182621689	41251435	A	G
17	rs185552909	41251486	T	C
17	rs530074274	41251489	G	T
17	rs8176141	41251495	G	C
17	rs7219966	41251508	A	G
17	rs8176140	41251646	A	T
17	rs799923	41251931	A	G
17	rs540451983	41252114	C	G
17	rs570828029	41252543	G	A
17	rs799924	41252577	G	A
17	rs568108675	41252580	C	T
17	rs799925	41252611	G	A
17	rs10445317	41252612	A	T
17	rs10445318	41252613	C	T
17	rs573175244	41252772	A	C
17	rs148500539	41252880	T	C
17	rs191341657	41253784	T	G
17	rs146079169	41253810	T	C
17	rs10445320	41254174	G	A
17	rs10445303	41254405	T	C
17	rs189910357	41254457	A	T
17	rs10445321	41254486	G	T
17	rs34765977	41254723	A	G
17	rs151190044	41254730	G	A
17	rs557863668	41254822	T	A
17	rs67060599	41255102	G	A
17	rs35908185	41255111	T	A
17	rs191514351	41255448	T	C
17	rs527394918	41255614	C	T
17	rs560938838	41255753	G	A
17	rs183504832	41255771	G	A
17	rs8176137	41255859	T	C
17	rs547196117	41255880	C	T
17	rs555607249	41255984	T	C
17	rs578250989	41256088	G	A
17	rs200358748	41256134	C	T
17	rs80356888	41256190	A	G
17	rs182337266	41256520	T	C
17	rs572585822	41257089	G	A
17	rs799912	41257134	C	T
17	rs8176133	41257458	C	A
17	rs8176130	41258043	T	C
17	rs559553352	41258092	T	C
17	rs574655080	41258102	T	C
17	rs55974475	41258148	G	A
17	rs189352191	41258220	T	C
17	rs80357102	41258486	A	C
17	rs199522616	41258509	A	G
17	rs189133089	41258776	T	A
17	rs552684496	41258807	C	A
17	rs8176127	41258826	C	T
17	rs799913	41258946	C	T
17	rs8176126	41259049	T	C
17	rs546044312	41259105	A	G
17	rs575589035	41259113	A	G
17	rs535071846	41259183	A	G
17	rs148341992	41259475	G	A
17	rs181654250	41259896	G	A
17	rs150470020	41260422	G	A
17	rs191056374	41260501	G	C
17	rs4792977	41260808	G	A
17	rs183364842	41260942	A	G
17	rs142808159	41260985	C	G
17	rs546073815	41261079	G	C
17	rs8176121	41261105	C	G
17	rs8176120	41261233	T	C
17	rs190731172	41261311	A	G
17	rs8065872	41261563	T	A
17	rs187354131	41261940	T	C
17	rs140092494	41262079	G	C
17	rs111572667	41262191	A	G
17	rs367917055	41262200	T	C
17	rs549037251	41262213	A	G
17	rs185494719	41262262	G	T
17	rs113127132	41262309	C	T
17	rs111615606	41262357	G	A
17	rs75129942	41262549	A	G
17	rs140606703	41262893	A	G
17	rs12936316	41263044	G	A
17	rs549577188	41263276	T	C
17	rs180955947	41263278	A	T
17	rs8176118	41263430	A	G
17	rs8176117	41263566	C	T
17	rs143757906	41263610	A	G
17	rs186283015	41263708	G	A
17	rs8176116	41263845	C	A
17	rs11657823	41264146	A	G
17	rs145019951	41264169	T	C
17	rs8176114	41264364	G	A
17	rs55737636	41264739	T	C
17	rs377611452	41264749	G	C
17	rs371133200	41264750	T	A
17	rs375673256	41264753	T	C
17	rs554065020	41264906	T	C
17	rs577051957	41265377	A	G
17	rs192139502	41265620	A	G
17	rs561391153	41265690	C	T
17	rs8176109	41265776	G	A
17	rs2671874	41265955	A	G
17	rs8176104	41266997	T	C
17	rs8176103	41267050	A	G
17	rs183557525	41267770	T	G
17	rs534282754	41267928	C	T
17	rs564249425	41268088	A	G
17	rs150043511	41268139	T	A
17	rs8176098	41268206	C	A
17	rs8176096	41268518	T	C
17	rs368073959	41268696	T	C
17	rs117381683	41269180	T	C
17	rs566625653	41269328	A	G
17	rs566705389	41269712	T	C
17	rs181765921	41269713	A	G
17	rs182377287	41269986	C	T
17	rs8176092	41270229	G	T
17	rs8176091	41270277	T	C
17	rs8176090	41270418	C	G
17	rs8176088	41270463	A	G
17	rs8176087	41270666	A	C
17	rs185558851	41271050	T	C
17	rs189973036	41271091	T	C
17	rs565120256	41271092	A	G
17	rs143912779	41271222	T	C
17	rs193150833	41271586	G	C
17	rs564924789	41271681	A	G
17	rs145157551	41272443	T	C
17	rs559622059	41272557	T	C
17	rs561256666	41272618	C	T
17	rs146467457	41272996	A	G
17	rs35668327	41273095	A	G
17	rs142831199	41273248	T	C
17	rs799902	41273348	C	T
17	rs34942571	41273379	C	G
17	rs148068102	41273422	T	C
17	rs559482319	41273454	A	C
17	rs530237481	41273460	G	C
17	rs36086436	41273537	C	A
17	rs150513851	41273903	T	C
17	rs576464426	41274204	T	G
17	rs8176086	41274778	A	G
17	rs799903	41274906	A	G
17	rs146201713	41274987	C	T
17	rs139191165	41274997	T	C
17	rs182250051	41274998	T	C
17	rs537514613	41275028	T	C
17	rs143849355	41275098	G	A
17	rs8176083	41275151	C	G
17	rs542163374	41275154	A	G
17	rs35064666	41275243	T	A
17	rs545835005	41275349	A	C
17	rs550612733	41275603	C	G
17	rs8176082	41275645	G	A
17	rs113117695	41275655	A	G
17	rs558978558	41275691	T	C
17	rs8176080	41275802	A	G
17	rs3765640	41276247	G	A
17	rs8176077	41276348	C	T
17	rs191197821	41276565	C	T
17	rs146993095	41276757	T	C
17	rs139768108	41852821	T	G
17	rs144476810	41852855	T	A
17	rs182055912	41853230	T	C
17	rs4793027	41853247	T	C
17	rs4792911	41853478	T	C
17	rs4792912	41853669	T	C
17	rs73318401	41854399	A	G
17	rs9912672	41854491	C	G
17	rs4792913	41854497	C	T
17	rs556813845	41854581	T	C
17	rs60908520	41854587	T	C
17	rs536297979	41854682	A	T
17	rs142145454	41854876	T	C
17	rs7225685	41855072	C	T
17	rs79274497	41855197	T	A
17	rs565892733	41855347	C	A
17	rs543888686	41855513	A	G
17	rs201670532	41856154	A	C
17	rs113207274	41856408	G	C
17	rs542909326	41856452	T	C
17	rs62078610	41856502	A	G
17	rs2074143	41856622	G	A
17	rs530673967	41856922	G	A
17	rs55888272	41856923	G	A
17	rs61707751	41856949	A	G
17	rs3760359	41857030	A	G
17	rs558604110	41857114	T	C
17	rs4793028	41857212	C	T
17	rs559456273	41857243	A	G
17	rs542151784	41857551	C	G
17	rs8076054	41857603	T	C
17	rs530991997	41857641	G	T
17	rs73987086	41857869	T	C
17	rs2301682	41858026	T	G
17	rs566694253	41858107	G	A
17	rs148539103	41858286	G	T
17	rs183751474	41858301	C	T
17	rs76293039	41858322	A	T
17	rs569070960	41858497	C	T
17	rs71382995	41858623	A	G
17	rs113555429	41858742	C	T
17	rs112888600	41858810	T	C
17	rs181463187	41858983	A	G
17	rs57227660	41858984	C	T
17	rs151222840	41859322	C	T
17	rs189411851	41859430	A	C
17	rs61629263	41859648	G	A
17	rs4792915	41859706	A	G
17	rs4793029	41859723	G	A
17	rs4792916	41859805	G	A
17	rs117472867	41860008	A	G
17	rs41519245	41860060	G	T
17	rs41493644	41860089	A	G
17	rs149027793	41860350	C	T
17	rs186131593	41860417	T	G
17	rs190988295	41860496	A	G
17	rs551800209	41860572	T	C
17	rs182373632	41860581	A	G
17	rs2301683	41860755	A	G
17	rs538306364	41860829	T	A
17	rs182944548	41861102	T	G
17	rs148379784	41861265	G	T
17	rs7215012	41861684	C	T
17	rs75436311	41862073	C	G
17	rs117962974	41862075	A	G
17	rs34814687	41862277	A	G
17	rs41455049	41862291	A	G
17	rs75723816	41862433	A	G
17	rs547950858	41862602	C	T
17	rs12601060	41862663	T	C
17	rs12601085	41862758	T	C
17	rs536781586	41862935	A	G
17	rs548298388	41863100	C	G
17	rs547078189	41863218	A	G
17	rs7213802	41863840	T	C
17	rs144419704	41863935	A	G
17	rs12602800	41864237	C	A
17	rs189905187	41864518	G	A
17	rs184638018	41864793	A	C
17	rs182042807	41864979	G	T
17	rs7223933	41865146	T	G
17	rs59668092	41865564	T	A
17	rs60467561	41865565	T	A
17	rs2079005	41865627	G	T
17	rs558282419	41865657	C	T
17	rs180995508	41865709	A	T
17	rs2079006	41865745	G	C
17	rs7225256	41866115	T	C
17	rs117002673	41866120	T	C
17	rs2880329	41866168	A	T
17	rs2342310	41866199	C	T
17	rs186050830	41866535	T	A
17	rs4039062	41866596	T	C
17	rs577239130	41866606	G	A
17	rs9897544	41867041	T	G
17	rs117672373	41867130	T	C
17	rs143836179	41867380	C	T
17	rs537540263	41867763	A	G
17	rs7214399	41867893	G	A
17	rs7211157	41868089	A	G
17	rs183261120	41868138	T	G
17	rs4793030	41868203	A	G
17	rs4793031	41868311	G	A
17	rs189072088	41868396	A	G
17	rs571220714	41868546	A	T
17	rs4793032	41869139	C	G
17	rs556183160	41869286	G	A
17	rs139948120	41869505	T	C
17	rs112684675	41869576	T	C
17	rs146655272	41869827	A	G
17	rs140221962	41869949	T	G
17	rs558738438	41869963	A	G
17	rs545161727	41870019	T	C
17	rs142580309	41870020	G	C
17	rs79793419	41870132	G	C
17	rs549974414	41870133	A	G
17	rs9915362	41870194	G	C
17	rs138547919	41870206	T	C
17	rs563305108	41870299	C	T
17	rs146405992	41870315	G	A
17	rs111971188	41870381	A	G
17	rs142984389	41870397	T	A
17	rs114823790	41870731	G	T
17	rs141737805	41870934	T	C
17	rs182046158	41870986	A	G
17	rs570693707	41871242	G	A
17	rs553085962	41871372	G	A
17	rs569744737	41871403	G	A
17	rs565452736	41871816	C	T
17	rs181325662	41872030	A	G
17	rs55683238	41872072	C	G
17	rs139134558	41872431	T	C
17	rs542409346	41872467	C	G
17	rs149876847	41872496	A	T
17	rs148626975	41873139	A	G
17	rs4792919	41873309	G	C
17	rs147712113	41873380	C	T
17	rs557550300	41873570	C	G
17	rs575286551	41873602	T	C
17	rs186940431	41873603	A	G
17	rs539806878	41873706	T	G
17	rs562693996	41873919	A	G
17	rs187245926	41874162	C	G
17	rs12603107	41874426	A	G
17	rs541350080	41874497	T	C
17	rs140471354	41874559	A	T
17	rs150390890	41874584	T	C
17	rs112259268	41874745	A	C
17	rs568464493	41874813	T	C
17	rs4792920	41874934	A	G
17	rs533631083	41875158	A	G
17	rs141733120	41875402	A	G
17	rs146286172	41875434	A	G
17	rs193302119	41875662	T	G
17	rs111578028	41875721	C	T
17	rs141633210	41875761	T	C
17	rs146226963	41875875	A	G
17	rs185520246	41875931	A	C
17	rs553963295	41875940	A	G
17	rs542812737	41875957	T	C
17	rs562187571	41876100	T	C
17	rs180856066	41876218	T	C
17	rs562728206	41876289	T	C
17	rs183528305	41876441	A	G
17	rs181195795	41876513	C	T
17	rs149700133	41876693	C	A
17	rs113533733	41876827	A	G
17	rs577941942	41877005	G	T
17	rs73985108	41877385	C	T
17	rs73985109	41877391	T	C
17	rs145331455	41877511	A	G
17	rs113919636	41877740	C	A
17	rs578024738	41877756	G	C
17	rs147958087	41877757	A	G
17	rs572452523	41877911	T	A
17	rs148997005	41877947	T	C
17	rs531829595	41877968	A	G
17	rs16940216	41878126	C	T
17	rs8077889	41878166	C	A
17	rs190913816	41878386	A	G
17	rs542580579	41878697	T	G
17	rs17742683	41879074	C	T
17	rs554911702	41879192	A	G
17	rs544090127	41879200	A	G
17	rs113789786	41879222	A	G
17	rs541602189	41879379	G	A
17	rs138863904	41879383	A	T
17	rs529766590	41879469	C	T
17	rs17674998	41879544	G	A
17	rs4793033	41879627	T	C
17	rs192922424	41879927	C	T
17	rs56122205	41880095	A	G
17	rs192427637	41880452	C	T
17	rs183719094	41880469	A	G
17	rs73320313	41880527	T	C
17	rs550878222	41880847	C	T
17	rs535640784	41881215	T	C
17	rs12945560	41881450	T	C
17	rs561578747	41881625	T	C
17	rs1034636	41881709	C	T
17	rs138095789	41881836	C	T
17	rs59727642	41881941	A	C
17	rs547333496	41882104	C	A
17	rs149529010	41882151	A	G
17	rs2341381	41882159	T	C
17	rs559848952	41882182	A	G
17	rs59345696	41882200	A	G
17	rs74727039	41882243	T	C
17	rs117930744	41882341	A	G
17	rs551204965	41882375	C	A
17	rs8080941	41882402	A	G
17	rs8065851	41882423	G	A
17	rs554903165	41882664	A	C
17	rs8081404	41882700	A	G
17	rs566656196	41883028	G	A
17	rs112689474	41883291	A	G
17	rs533634028	41883497	T	A
17	rs187994022	41883652	A	G
17	rs182940849	41883869	G	A
17	rs16940225	41883881	G	A
17	rs16940227	41883887	C	A
17	rs187292671	41884164	A	T
17	rs553331974	41884223	A	G
17	rs545275419	41884560	T	C
17	rs9912669	41884572	C	G
17	rs115314344	41885160	G	T
17	rs545546006	41885171	G	T
17	rs554047047	41885377	G	C
17	rs140820795	41885552	A	G
17	rs11651306	41885771	C	A
17	rs150177701	41885919	C	T
17	rs138643032	41886182	C	T
17	rs17675122	41886190	G	A
17	rs202078532	41886367	A	G
17	rs548451058	41886649	A	G
17	rs563401717	41886750	T	C
17	rs568617936	41886837	A	G
17	rs191718412	41886840	T	C
17	rs12453900	41887116	A	G
17	rs559121130	41887188	A	G
17	rs190445976	41887449	A	G
17	rs566009808	41887743	T	C
17	rs4793035	41887753	T	C
17	rs116254273	41887792	C	T
17	rs9900554	41887817	C	A
17	rs191293365	41888186	T	C
17	rs548613307	41888435	T	A
17	rs569930991	41888436	T	C
17	rs138030782	41888549	C	T
17	rs143495166	41888623	T	C
17	rs59044152	41888747	G	A
17	rs530952248	41888948	C	T
17	rs55768269	41888997	T	C
17	rs115972879	41889012	G	A
17	rs373767597	41889050	G	C
17	rs190535246	41889087	A	G
17	rs572850908	41889211	G	T
17	rs573772567	41889436	A	C
17	rs140486426	41889623	A	G
17	rs539142059	41889980	T	C
17	rs149098025	41890042	A	G
17	rs573833467	41890063	C	G
17	rs143107628	41890152	C	A
17	rs17742905	41891143	A	C
17	rs113627844	41891283	T	C
17	rs17742929	41891437	A	G
17	rs2066725	41891473	G	A
17	rs34130012	41891655	T	C
17	rs1859048	41892039	A	C
17	rs1859049	41892328	A	G
17	rs556446038	41892408	T	C
17	rs577876993	41892427	G	T
17	rs560792354	41892553	G	A
17	rs72836545	41892602	G	A
17	rs549755930	41892612	G	A
17	rs547302331	41892658	T	C
17	rs549480608	41892802	C	A
17	rs567378197	41892812	A	T
17	rs547373465	41893176	T	C
17	rs572620975	41893209	C	G
17	rs8081646	41893360	C	T
17	rs548042920	41893819	T	C
17	rs537946919	41893942	C	G
17	rs549792581	41893962	A	G
17	rs144319237	41894013	A	G
17	rs7221673	41894030	C	A
17	rs7218183	41894114	A	G
17	rs558648907	41894119	T	C
17	rs7214169	41894192	T	C
17	rs568551912	41894277	A	G
17	rs536520055	41894602	T	C
17	rs570276668	41894647	C	G
17	rs537614998	41894808	T	C
17	rs16940239	41895062	T	C
17	rs545551839	41895219	G	A
17	rs74455010	41895252	G	C
17	rs77463683	41895254	G	C
17	rs548919255	41895292	G	A
17	rs201741713	41895464	T	C
17	rs572153971	41895783	G	A
17	rs546401449	41895928	A	G
17	rs17675302	41895934	T	A
17	rs112844621	41896175	A	T
17	rs574979222	41896201	A	G
17	rs73320324	41896448	A	G
17	rs62078657	41896541	A	G
17	rs528777386	41897100	A	G
17	rs141313491	41897263	C	G
17	rs8067074	41897463	A	G
17	rs116977387	41897701	A	G
17	rs112158676	41898007	T	C
17	rs189893468	41898084	T	C
17	rs527262331	41898099	T	C
17	rs199838845	41898238	A	G
17	rs368181266	41898361	T	C
17	rs143004636	41898455	T	C
17	rs79800279	41898820	A	G
17	rs11079837	41898825	A	C
17	rs11079838	41898971	A	G
17	rs538427692	41898973	A	C
17	rs551855061	41898986	A	G
17	rs533971221	41899038	C	T
17	rs150317451	41899214	A	G
17	rs577781864	41899567	T	C
17	rs146407381	41899674	T	C
17	rs532344124	41899757	G	T
17	rs17743063	41899787	C	T
17	rs16940243	41900003	G	C
17	rs17675370	41900030	C	T
17	rs73320328	41900266	A	G
17	rs112147691	41900299	A	G
17	rs74914619	41900664	T	A
17	rs535775408	41900875	T	A
17	rs8065043	41900984	A	G
17	rs565939086	41901034	C	T
17	rs55808564	41901169	C	G
17	rs577103492	41901239	A	C
17	rs189143886	41901366	T	G
17	rs78553806	41902083	G	A
17	rs572658381	41902105	T	C
17	rs191811576	41902111	A	G
17	rs181510065	41902332	T	C
17	rs570487146	41902427	C	T
17	rs78356535	41902623	A	G
17	rs72836547	41902799	T	G
17	rs58080788	41902909	G	A
17	rs190922546	41903088	C	G
17	rs557911951	41903363	G	C
17	rs115440133	41903387	T	C
17	rs114262477	41903406	T	C
17	rs28571770	41904066	T	A
17	rs60167972	41904163	T	C
17	rs193156997	41904202	A	T
17	rs8081101	41904332	T	C
17	rs72836549	41904360	T	G
17	rs12950754	41904365	A	T
17	rs12950756	41904372	C	T
17	rs145785061	41904409	G	A
17	rs564374407	41904573	A	G
17	rs192423669	41904696	G	T
17	rs150008046	41904697	T	C
17	rs543583244	41904716	A	G
17	rs141992771	41904824	C	T
17	rs544316145	41904837	A	G
17	rs534236925	41905394	G	A
17	rs114016309	41905424	A	G
17	rs577662947	41905601	T	C
17	rs571536593	41905752	A	G
17	rs58283314	41905963	G	T
17	rs530288193	41906159	A	T
17	rs147187529	41906196	T	C
17	rs553877123	41906378	G	A
17	rs148657421	41906439	T	C
17	rs8076351	41906662	C	T
17	rs199922655	41907051	T	C
17	rs142229067	41907052	A	G
17	rs571771252	41907062	A	G
17	rs2240008	41907079	T	C
17	rs376007699	41907084	T	C
17	rs201562856	41907164	G	C
17	rs60335331	41907509	G	A
17	rs547985753	41907534	C	T
17	rs151211490	41907574	T	C
17	rs191061533	41907678	A	G
17	rs182355240	41908052	T	C
17	rs566297171	41908193	C	T
17	rs186651317	41908229	A	G
17	rs554808543	41908560	T	C
17	rs565293684	41908787	G	C
17	rs145825798	41908796	G	A
17	rs77331842	41908905	A	G
17	rs368219861	41909067	G	A
17	rs543916789	41909111	T	C
17	rs8068257	41909216	G	A
17	rs72836553	41909851	G	A
17	rs559132762	41910111	C	A
17	rs563888767	41910287	A	G
17	rs116910882	41910680	G	C
17	rs569046487	41910809	G	A
17	rs148363858	41911252	G	A
17	rs77532336	41911376	A	G
17	rs11653378	41911444	T	C
17	rs9889436	41911701	A	G
17	rs9901676	41911818	C	T
17	rs72836556	41911824	T	G
17	rs9894873	41911832	G	A
17	rs1237669	41912024	T	G
17	rs115758699	41912049	A	C
17	rs28694735	41912144	G	A
17	rs568584636	41912331	C	T
17	rs57178458	41912489	G	A
17	rs117434652	41912502	G	C
17	rs558066566	41912644	T	C
17	rs537749650	41912773	T	C
17	rs543974515	41912806	T	G
17	rs557315410	41912812	A	G
17	rs7209272	41912860	T	A
17	rs574153448	41912908	C	G
17	rs550814088	41913049	T	C
17	rs147453896	41913110	A	G
17	rs72836559	41913529	T	C
17	rs6503478	41913847	G	A
17	rs59713418	41913969	G	A
17	rs558340685	41914649	C	A
17	rs139575034	41914681	C	A
17	rs190271668	41914746	T	A
17	rs4793037	41914826	T	C
17	rs532034653	41914954	G	A
17	rs547553184	41915064	G	A
17	rs558402612	41915488	A	G
17	rs568506434	41915499	G	A
17	rs9893111	41915767	A	G
17	rs567826535	41915956	T	C
17	rs536615488	41916057	C	T
17	rs536861574	41916081	A	C
17	rs191525312	41916101	T	G
17	rs553122587	41916237	T	A
17	rs574504536	41916246	G	A
17	rs112172918	41916264	C	T
17	rs372157040	41916268	C	T
17	rs375442431	41916269	A	G
17	rs539123601	41916310	A	G
17	rs186017983	41916365	T	C
17	rs563221892	41916463	C	T
17	rs190543925	41916751	A	G
17	rs4793038	41916761	A	T
17	rs6503479	41917003	G	A
17	rs78365980	41917093	G	C
17	rs577263597	41917147	A	G
17	rs189154772	41917274	A	G
17	rs530510968	41917569	T	G
17	rs193039614	41917791	C	T
17	rs182990778	41917910	C	G
17	rs114391797	41917920	A	G
17	rs7212648	41917962	G	T
17	rs187532433	41917978	C	T
17	rs76825830	41918013	C	A
17	rs75670492	41918016	G	A
17	rs151158224	41918176	G	A
17	rs193007884	41918211	A	G
17	rs145885148	41919054	T	C
17	rs572843855	41919327	A	G
17	rs562756809	41919503	A	G
17	rs59555904	41919721	C	T
17	rs112144244	41920101	T	C
17	rs62080260	41920189	C	T
17	rs56176358	41920653	T	C
17	rs189129163	41920658	A	C
17	rs115866303	41920745	C	G
17	rs562192601	41920822	G	T
17	rs146245987	41920843	C	T
17	rs7209751	41920992	C	T
17	rs185486916	41921131	T	C
17	rs114507945	41921570	C	T
17	rs192424852	41921616	C	A
17	rs142683493	41921703	A	G
17	rs145535992	41922757	A	G
17	rs545133095	41923082	G	A
17	rs7221039	41923188	C	T
17	rs565010806	41923424	A	C
17	rs59253131	41923648	T	G
17	rs569613022	41923654	A	G
17	rs151306473	41923716	C	T
17	rs539143521	41923767	G	A
17	rs76381914	41924092	C	T
17	rs576456799	41924688	G	A
17	rs544145451	41924756	A	G
17	rs559440638	41924797	A	G
17	rs180928502	41925036	C	T
17	rs56942842	41925339	A	G
17	rs115499912	41925649	G	T
17	rs72836561	41926126	T	C
17	rs147596228	41926254	T	C
17	rs147733487	41926431	C	T
17	rs77027238	41926542	A	G
17	rs117955863	41926844	C	G
17	rs568409604	41926854	A	G
17	rs539179731	41927027	T	A
17	rs149371220	41927041	A	G
17	rs12601642	41927092	G	T
17	rs190428908	41927158	C	A
17	rs28684959	41927178	A	T
17	rs187820742	41927824	T	C
17	rs545182828	41927973	A	G
17	rs80337574	41928055	C	T
17	rs8068019	41928127	T	G
17	rs529215321	41928221	G	A
17	rs183734779	41928320	C	T
17	rs533899381	41928353	T	A
17	rs139009564	41928391	C	T
17	rs537817716	41928434	A	G
17	rs115128291	41928707	C	A
17	rs529297096	41928761	C	T
17	rs186891734	41929047	T	C
17	rs537879869	41929056	A	G
17	rs181915585	41929239	G	A
17	rs79872999	41929302	A	G
17	rs142622414	41929769	C	A
17	rs8081396	41929874	G	A
17	rs182612058	41929905	T	C
17	rs186464966	41930084	A	G
17	rs11867485	41930093	A	G
17	rs4792921	41930107	G	T
17	rs543358805	41930256	A	G
17	rs142168889	41930283	G	C
17	rs4793040	41930569	G	A
17	rs530777002	41930643	A	G
17	rs114915030	41931091	A	G
17	rs540762451	41931114	A	T
17	rs149330626	41931263	T	C
17	rs530715075	41931264	A	G
17	rs12453522	41931375	G	A
17	rs73320354	41931511	T	G
17	rs12450775	41931537	T	G
17	rs561934006	41931678	T	C
17	rs147984437	41931681	A	C
17	rs12453611	41931735	G	A
17	rs192711188	41931927	T	G
17	rs542395050	41932091	G	C
17	rs34462326	41932210	C	T
17	rs73320356	41932240	G	C
17	rs557000212	41932426	T	C
17	rs570468238	41932804	A	G
17	rs4793041	41932829	G	C
17	rs8064825	41933514	C	A
17	rs561216913	41933665	T	C
17	rs569305877	41933910	T	C
17	rs117050769	41933941	C	G
17	rs544134262	41934085	A	G
17	rs114833903	41934226	T	C
17	rs201251111	41934425	T	C
17	rs145041190	41934896	T	C
17	rs59003111	41934912	A	G
17	rs72836564	41935064	A	G
17	rs375625524	41935079	T	G
17	rs544273010	41935414	G	T
17	rs560686552	41935502	A	G
17	rs527875586	41935506	C	G
17	rs746742	41935629	G	A
17	rs79022890	41935697	T	C
17	rs55703854	41936199	A	G
17	rs186034286	41936213	T	G
17	rs16940261	41936335	C	T
17	rs737398	41936351	G	A
17	rs35427712	41936553	A	G
17	rs112502524	41936726	C	T
17	rs537971222	41936814	A	G
17	rs76557360	41936842	A	G
17	rs80053172	41936843	T	C
17	rs576471361	41937162	T	C
17	rs529961967	41937351	A	G
17	rs116903434	41937397	T	C
17	rs75299839	41937492	T	C
17	rs147369191	41937684	T	C
17	rs16940265	41937767	T	C
17	rs77205894	41937802	T	C
17	rs16940268	41938055	C	G
17	rs11867362	41938082	T	A
17	rs563600066	41938173	C	A
17	rs16940272	41938185	C	A
17	rs532674291	41938335	G	A
17	rs551651195	41938383	A	G
17	rs548647613	41938531	T	C
17	rs570339090	41938546	C	T
17	rs568850145	41938709	A	C
17	rs112331876	41938786	C	G
17	rs150916898	41938920	T	C
17	rs192785305	41939170	T	C
17	rs116253080	41939212	C	T
17	rs16940274	41939339	A	C
17	rs16940275	41939438	C	T
17	rs17736823	41939474	T	C
17	rs114294422	41939475	A	G
17	rs117334990	41939816	T	C
17	rs143708521	41939968	T	C
17	rs17736841	41940074	A	G
17	rs192241648	41940112	T	C
17	rs184406617	41940306	A	G
17	rs231543	41940360	G	T
17	rs558095773	41940367	A	G
17	rs151019121	41940512	A	G
17	rs149414483	41940809	T	C
17	rs79650851	41940870	T	C
17	rs140027206	41941078	A	G
17	rs559783084	41941463	G	C
17	rs57558707	41941718	A	C
17	rs231541	41941788	C	G
17	rs231540	41941908	C	A
17	rs231539	41942109	T	C
17	rs557871995	41942317	C	T
17	rs566861487	41942337	T	A
17	rs529732022	41942695	C	A
17	rs231538	41942702	A	G
17	rs572065092	41942725	T	C
17	rs113543793	41942791	A	G
17	rs231537	41942857	C	T
17	rs565839592	41942920	G	A
17	rs181641949	41943091	G	A
17	rs578250184	41943226	T	C
17	rs79689127	41943227	A	G
17	rs113518266	41943699	A	G
17	rs572599875	41943832	T	C
17	rs576408308	41944115	T	A
17	rs563307972	41944444	T	C
17	rs141669379	41944799	G	A
17	rs566373500	41944822	G	C
17	rs231535	41944865	T	G
17	rs184643901	41944984	G	C
17	rs541029427	41944995	C	T
17	rs374871117	41945007	C	T
17	rs541721764	41945022	C	T
17	rs231534	41945564	C	T
17	rs231533	41945588	A	G
17	rs231532	41945769	C	T
17	rs72836567	41945776	A	G
17	rs531999241	41946003	T	C
17	rs535099013	41946115	C	T
17	rs144666493	41946130	T	C
17	rs77721218	41946132	G	C
17	rs231531	41946180	G	T
17	rs113456375	41946412	C	G
17	rs28787599	41946450	G	C
17	rs186720	41946513	G	A
17	rs144405987	41946705	T	G
17	rs147860501	41946941	G	A
17	rs117541917	41946947	C	A
17	rs231530	41947073	G	A
17	rs546133671	41947106	A	C
17	rs564617232	41947112	T	C
17	rs149023127	41947181	A	G
17	rs148219920	41947603	C	T
17	rs191839994	41947766	A	G
17	rs145101528	41947812	C	T
17	rs182650298	41948225	A	G
17	rs539896238	41948254	A	G
17	rs231529	41948298	A	G
17	rs193160526	41948327	G	T
17	rs9912505	41948362	T	C
17	rs60407888	41948425	T	C
17	rs231528	41948434	T	C
17	rs560855883	41948546	A	G
17	rs55887532	41948562	T	C
17	rs539582938	41948641	G	A
17	rs10083889	41948663	T	C
17	rs530469967	41948743	T	C
17	rs9913710	41948894	A	C
17	rs113240793	41948938	G	T
17	rs4793047	41948946	G	T
17	rs4793048	41948947	T	G
17	rs532333079	41949069	A	G
17	rs527754227	41949175	T	C
17	rs572129320	41949444	C	T
17	rs113384332	41949476	C	T
17	rs137877301	41949481	T	C
17	rs140277125	41949522	T	C
17	rs117624694	41949551	A	C
17	rs115179150	41949658	C	A
17	rs138972615	41949745	A	G
17	rs10491210	41949839	T	C
17	rs188107759	41949874	G	A
17	rs143819554	41950077	A	G
17	rs34656199	41950079	A	G
17	rs550218336	41950236	A	G
17	rs75240474	41950417	T	G
17	rs1072235	41950577	T	C
17	rs534964312	41950662	C	T
17	rs139168357	41950679	A	G
17	rs143132622	41950712	A	G
17	rs9303551	41950757	A	G
17	rs53907	41950810	C	A
17	rs184895889	41950821	G	A
17	rs113214332	41950939	A	G
17	rs9892306	41951052	C	T
17	rs534328333	41951158	T	C
17	rs557228786	41951214	T	C
17	rs231527	41951228	T	C
17	rs231526	41951277	T	C
17	rs231525	41951283	C	T
17	rs114298164	41951391	T	C
17	rs9908332	41951394	T	C
17	rs181916446	41951835	A	G
17	rs118042501	41952045	T	A
17	rs183771080	41952412	C	T
17	rs28564634	41952551	T	C
17	rs2537	41952807	A	G
17	rs528953306	41952813	C	G
17	rs77319852	41952816	A	G
17	rs9901061	41953034	G	A
17	rs73985803	41953202	A	G
17	rs231524	41953212	G	A
17	rs9896181	41953283	G	C
17	rs9902075	41953295	C	G
17	rs544310902	41953322	T	C
17	rs72836572	41953327	G	T
17	rs59625378	41953450	T	C
17	rs146672113	41953536	T	A
17	rs184164849	41953927	C	T
17	rs231523	41953998	T	C
17	rs569339066	41954188	T	C
17	rs11544389	41954361	G	A
17	rs231522	41954602	A	G
17	rs571703965	41954687	T	C
17	rs543624947	41954837	G	C
17	rs231521	41955158	A	G
17	rs118165424	41955315	A	G
17	rs202102159	41955346	T	C
17	rs8080162	41955571	G	A
17	rs142952754	41955943	T	C
17	rs124722	41956002	T	G
17	rs577018656	41956013	C	A
17	rs572604866	41956101	G	A
17	rs186454971	41956122	T	C
17	rs78027755	41956178	A	G
17	rs565919811	41956219	G	A
17	rs529769539	41956220	T	C
17	rs61334462	41956330	T	C
17	rs147074999	41956344	T	C
17	rs547730746	41956393	A	G
17	rs180976699	41956395	C	G
17	rs543183563	41956504	G	A
17	rs76243690	41956790	G	A
17	rs555522461	41956957	A	G
17	rs231520	41956983	T	C
17	rs199836068	41957260	A	G
17	rs77349315	41957357	A	G
17	rs9914293	41957521	T	C
17	rs139096885	41957751	A	G
17	rs191603072	41957766	T	C
17	rs113418174	41957797	C	T
17	rs556510883	41957881	A	C
17	rs201409457	41958054	T	C
17	rs199968039	41958118	T	C
17	rs551117076	41958209	A	G
17	rs541975746	41958284	A	G
17	rs552974175	41958293	C	G
17	rs185295203	41958443	T	C
17	rs67843533	41958816	T	C
17	rs568420430	41959041	G	A
17	rs74582745	41959044	A	G
17	rs112626920	41959101	G	A
17	rs141024802	41959204	T	C
17	rs78431944	41959334	G	A
17	rs147956670	41959404	A	G
17	rs550987420	41959441	C	T
17	rs540184495	41959504	G	C
17	rs74636831	41959541	G	C
17	rs112206391	41959582	C	T
17	rs148337292	41959687	A	G
17	rs124721	41959808	T	C
17	rs147032937	41960125	A	G
17	rs124720	41960141	A	G
17	rs124719	41960343	T	C
17	rs572043250	41960461	T	C
17	rs59578090	41960813	C	T
17	rs571024897	41960876	A	G
17	rs187589540	41960925	A	C
17	rs231519	41961051	T	C
17	rs192992919	41961166	A	G
17	rs545499243	41961246	T	C
17	rs11651676	41961391	G	A
17	rs231518	41961451	T	C
17	rs114581734	41961456	G	A
17	rs184810691	41961469	C	T
17	rs231517	41961789	C	T
17	rs9896700	41961790	A	G
17	rs6503481	41962058	A	C
17	rs565178898	41962576	T	C
17	rs139446430	41963142	T	C
17	rs231516	41963205	G	A
17	rs144472629	41963280	T	C
17	rs170766	41963407	C	G
17	rs112448629	41963437	T	C
17	rs144815352	41963562	C	A
17	rs147966831	41963580	C	T
17	rs113403115	41963599	G	A
17	rs4417584	41963746	G	A
17	rs231515	41964083	A	G
17	rs542008053	41964108	G	A
17	rs150220270	41964243	T	C
17	rs66527684	41964325	G	A
17	rs528308521	41964399	T	C
17	rs111314140	41964469	T	C
17	rs112137078	41964483	A	G
17	rs231514	41964516	C	T
17	rs545905585	41964998	C	A
17	rs528097304	41965136	A	T
17	rs231513	41965200	C	G
17	rs145435192	41965322	T	G
17	rs231512	41965831	G	A
17	rs142682215	41965861	T	C
17	rs231511	41966335	T	C
17	rs117069161	41966419	A	G
17	rs231510	41966470	T	C
17	rs57800611	41966489	C	T
17	rs183834342	41966495	C	T
17	rs146019282	41966563	C	G
17	rs148195692	41966691	A	T
17	rs528628753	41966762	A	G
17	rs141125418	41966769	T	C
17	rs190796834	41966791	T	C
17	rs187242717	41966975	A	C
17	rs35652202	41967029	A	G
17	rs533931737	41967069	T	C
17	rs191732006	41967211	G	C
17	rs187478096	41967250	A	G
17	rs144854503	41967266	T	C
17	rs8065209	41967276	A	G
17	rs8079816	41967294	T	C
17	rs231509	41967346	T	A
17	rs546146230	41967370	T	C
17	rs552098972	41967540	C	T
17	rs231508	41967583	G	A
17	rs190513288	41967616	C	A
17	rs55702503	41968006	A	G
17	rs574219767	41968090	T	C
17	rs544707884	41968132	G	A
17	rs112099839	41968674	A	G
17	rs111602556	41968735	T	C
17	rs565862144	41968745	A	G
17	rs183577066	41968808	C	G
17	rs188654638	41968932	A	G
17	rs16940317	41968944	C	T
17	rs231507	41969031	A	G
17	rs572693398	41969043	A	C
17	rs112362933	41969064	C	G
17	rs561378331	41969065	T	A
17	rs1642592	41969301	C	A
17	rs569923426	41969622	A	G
17	rs181616212	41969799	C	T
17	rs561262646	41970042	C	G
17	rs576300624	41970050	A	G
17	rs115639394	41970165	G	A
17	rs231506	41970191	T	C
17	rs231505	41970268	A	T
17	rs62080276	41970345	T	G
17	rs28717710	41970397	C	T
17	rs231504	41970906	C	G
17	rs536673559	41970928	T	G
17	rs540737805	41971022	G	C
17	rs143435686	41971130	T	C
17	rs563266535	41971398	C	T
17	rs231503	41971439	G	A
17	rs566193090	41971596	T	C
17	rs111753912	41971749	A	C
17	rs11868645	41971934	A	G
17	rs139969489	41972119	C	T
17	rs231501	41972303	C	T
17	rs563329343	41972471	A	T
17	rs78466148	41972492	A	T
17	rs546809647	41972694	A	G
17	rs231500	41973374	T	C
17	rs563911614	41973476	A	C
17	rs231499	41973507	A	G
17	rs78812567	41973624	A	G
17	rs183535460	41973695	T	C
17	rs72836577	41973872	A	G
17	rs539532460	41973971	T	C
17	rs73304619	41974067	A	G
17	rs183791477	41974290	A	C
17	rs116791963	41974293	G	C
17	rs188118294	41974392	G	A
17	rs140405783	41974768	C	G
17	rs555318074	41974872	C	A
17	rs573630001	41974881	T	C
17	rs231498	41975251	C	G
17	rs533376107	41975414	T	C
17	rs77472001	41975421	T	C
17	rs554982172	41975472	A	G
17	rs145907369	41975587	G	C
17	rs607000	41975867	G	A
17	rs231497	41975947	A	G
17	rs149623193	41976064	A	G
17	rs568858294	41976228	A	G
17	rs144325690	41976241	A	G
17	rs186911129	41976286	C	T
17	rs56352755	41976373	A	G
17	rs148604884	41976520	T	C
17	rs536412528	41976576	C	T
17	rs231496	41976586	T	G
17	rs75172732	41976641	G	A
17	rs537165	41976736	C	T
17	rs537169	41976740	G	A
17	rs231495	41976748	G	C
17	rs231494	41976928	G	C
17	rs231493	41976998	G	C
17	rs114593747	41977053	T	A
17	rs74862030	41977160	G	C
17	rs572384971	41977223	A	G
17	rs117590092	41977257	A	G
17	rs560423820	41977294	G	A
17	rs140066270	41977436	A	G
17	rs552316287	41977548	C	T
17	rs539052970	41977726	T	G
17	rs182159462	41977812	A	G
17	rs576239810	41978014	G	A
17	rs113990819	41978173	C	T
17	rs571749953	41978238	A	G
17	rs538750320	41978293	T	C
17	rs565739377	41978385	A	C
17	rs118013624	41978541	T	C
17	rs77527243	41978552	A	G
17	rs541810962	41978607	G	A
17	rs530702340	41978624	A	G
17	rs111758249	41978635	T	G
17	rs142695047	41978668	C	G
17	rs231492	41978756	T	G
17	rs78983886	41978892	C	G
17	rs563264639	41979037	A	T
17	rs555312339	41979050	T	C
17	rs552604866	41979329	A	G
17	rs571090072	41979367	G	T
17	rs2543106	41979631	T	G
17	rs231491	41979766	A	G
17	rs138751555	41979834	C	G
17	rs231490	41980096	A	G
17	rs75004852	41980142	C	G
17	rs1642614	41980180	C	T
17	rs231489	41980300	C	T
17	rs192876026	41980316	A	G
17	rs231488	41981044	C	G
17	rs117977230	41981241	G	T
17	rs231487	41981300	C	T
17	rs231486	41981404	A	G
17	rs78554688	41981780	C	T
17	rs146406851	41981843	A	G
17	rs231485	41982012	A	G
17	rs231484	41982253	A	C
17	rs1731904	41982346	G	C
17	rs231483	41982563	T	A
17	rs189321264	41982693	A	G
17	rs146067052	41983098	A	G
17	rs148708930	41983299	A	G
17	rs231482	41983415	G	A
17	rs72836582	41983417	T	C
17	rs231481	41983488	T	G
17	rs231480	41983498	A	G
17	rs231479	41983616	A	G
17	rs231478	41983627	C	G
17	rs117565581	41983633	A	C
17	rs538266211	41983717	T	C
17	rs1731903	41983836	G	C
17	rs547721405	41984224	A	G
17	rs147650784	41984229	A	G
17	rs537944758	41984311	G	C
17	rs437425	41984513	C	A
17	rs425135	41984517	A	C
17	rs114351668	41984550	A	G
17	rs186194164	41984824	C	G
17	rs231477	41984849	G	C
17	rs190514312	41984898	A	G
17	rs550023807	41985088	T	C
17	rs79916838	41985368	T	G
17	rs559380976	41985450	T	G
17	rs563557291	41985529	A	G
17	rs547436327	41985698	G	A
17	rs231476	41985845	A	G
17	rs145774809	41985964	G	C
17	rs187822209	41986076	T	C
17	rs28532588	41986098	G	A
17	rs976027	41986374	A	G
17	rs553118354	41986679	T	C
17	rs3744416	41987062	G	A
17	rs530763989	41987315	T	C
17	rs105025	41987441	A	G
17	rs2021767	41987771	C	G
17	rs9789081	41987902	A	C
17	rs12150020	41988032	A	G
17	rs184463062	41988035	T	C
17	rs2160864	41988453	C	G
17	rs550668381	41988486	A	T
17	rs2160863	41988487	A	T
17	rs539076532	41988544	A	G
17	rs3760360	41988992	T	C
17	rs144527266	41989296	A	C
17	rs147837189	41989428	G	C
17	rs550065787	41989596	T	C
17	rs527252661	41989616	C	T
17	rs80206375	41989634	A	G
17	rs189495431	41989798	A	C
17	rs56252824	41989818	C	T
17	rs540237521	41989860	T	C
17	rs556056874	41989923	C	G
17	rs558196301	41990016	T	C
17	rs149875169	41990057	C	G
17	rs71385009	41990174	C	T
17	rs527310784	41990175	C	A
17	rs180685462	41990262	T	A
17	rs62080278	41990268	A	G
17	rs7221572	41990274	G	A
17	rs374345976	41990295	A	C
17	rs115508337	41990297	C	T
17	rs115011381	41990298	T	A
17	rs566952272	41990302	T	A
17	rs534236110	41990306	A	T
17	rs555464177	41990314	G	T
17	rs189975261	41990374	T	C
17	rs571792556	41990494	T	A
17	rs549823794	41990621	T	A
17	rs116789584	41990772	T	G
17	rs35282739	41990796	G	A
17	rs1631484	41990862	T	C
17	rs556460312	41990905	C	T
17	rs542368259	41990992	G	A
17	rs144641170	41991101	A	G
17	rs231459	41991333	A	C
17	rs112938327	41991450	T	G
17	rs1731889	41991975	G	T
17	rs536482818	41992327	T	C
17	rs1662744	41992496	G	C
17	rs1731888	41992617	C	T
17	rs11654245	41992650	C	T
17	rs4792922	41992673	G	C
17	rs1731887	41992721	C	T
17	rs188579130	41992736	C	A
17	rs1642613	41992760	C	G
17	rs1662745	41992951	T	C
17	rs1662746	41993017	C	T
17	rs185701991	41993542	T	C
17	rs72836588	41993873	T	C
17	rs1035284	41993881	G	C
17	rs1035283	41994054	A	G
17	rs1035282	41994096	G	C
17	rs1035281	41994120	C	G
17	rs570603295	41994193	C	T
17	rs11655649	41994362	G	A
17	rs180974804	41994386	A	G
17	rs575176628	41994530	A	G
17	rs61455159	41994696	A	G
17	rs61231498	41994792	C	T
17	rs231458	41994794	T	C
17	rs564673001	41994855	C	A
17	rs16940368	41995031	G	T
17	rs58692840	41995032	C	T
17	rs55825296	41995114	A	C
17	rs573083473	41995144	A	T
17	rs183579667	41995154	C	A
17	rs16940374	41995298	G	C
17	rs142664498	41995344	T	C
17	rs113489292	41995352	T	G
17	rs150935702	41995454	A	C
17	rs532730507	41995799	G	A
17	rs181196802	41995889	G	A
17	rs56308746	41996161	T	C
17	rs552031579	41996163	A	G
17	rs565461903	41996188	A	G
17	rs181530544	41996461	T	C
17	rs111958608	41996714	C	T
17	rs11079875	41996718	G	C
17	rs112602082	41996721	A	G
17	rs8075318	41996732	T	C
17	rs231457	41996733	T	G
17	rs539881227	41996849	A	C
17	rs8064510	41997026	G	A
17	rs549022975	41997060	G	A
17	rs9783833	41997308	G	A
17	rs182709514	41997436	T	A
17	rs231456	41997454	C	T
17	rs231455	41997495	T	G
17	rs1642611	41997712	T	C
17	rs545730192	41997953	C	G
17	rs543694573	41998019	T	C
17	rs193177158	41998166	C	G
17	rs183303363	41998167	T	C
17	rs565548359	41998345	G	C
17	rs193062574	41998597	G	C
17	rs231454	41998863	C	A
17	rs17659308	41998935	C	T
17	rs571586787	41998982	C	G
17	rs536353957	41999061	A	C
17	rs72836590	41999062	G	A
17	rs179586	41999094	T	C
17	rs1731901	41999156	A	T
17	rs189424179	41999179	T	C
17	rs35524005	41999217	T	C
17	rs182112358	41999381	A	G
17	rs146338195	41999481	T	A
17	rs114255991	41999757	A	C
17	rs117654032	41999943	A	G
17	rs576124788	42000002	G	A
17	rs117017546	42000044	A	C
17	rs182165403	42000092	A	G
17	rs530350155	42000132	A	G
17	rs569816909	42000195	T	C
17	rs530202326	42000287	G	C
17	rs183340882	42000316	T	C
17	rs191120841	42000321	G	A
17	rs7208701	42000343	G	A
17	rs143911425	42000355	C	T
17	rs188371911	42000365	T	C
17	rs193295560	42000366	A	T
17	rs112458749	42000444	T	C
17	rs34597051	42000550	T	C
17	rs535370431	42000599	G	A
17	rs183281741	42000627	C	T
17	rs559041519	42000703	C	T
17	rs2700829	42000838	G	T
17	rs546064457	42000910	T	C
17	rs183569886	42001116	C	G
17	rs73304648	42001120	C	T
17	rs147879524	42001157	T	G
17	rs535827992	42001311	T	G
17	rs192691844	42001355	A	G
17	rs181444557	42001530	A	G
17	rs150441977	42001583	A	C
17	rs560411951	42001608	C	G
17	rs149095504	42001804	A	G
17	rs560252197	42001887	G	C
17	rs231453	42001888	C	A
17	rs560640688	42001961	A	G
17	rs540804775	42001972	A	C
17	rs561484306	42001973	A	T
17	rs1731900	42002446	G	T
17	rs11657450	42002464	T	C
17	rs145515208	42003186	T	G
17	rs124725	42003277	T	C
17	rs75508812	42003397	A	G
17	rs16970051	42003548	A	G
17	rs150545936	42003599	G	A
17	rs549296001	42003630	T	C
17	rs231450	42003671	A	G
17	rs138617175	42003772	T	G
17	rs538737108	42003774	G	T
17	rs553553530	42003800	A	G
17	rs231448	42003902	A	G
17	rs144929086	42004342	G	C
17	rs148518678	42004977	T	C
17	rs3852830	42005035	T	C
17	rs1642610	42005060	C	A
17	rs231446	42005193	G	A
17	rs117274551	42005263	C	T
17	rs2543105	42005271	C	T
17	rs231445	42005300	A	G
17	rs231444	42005338	A	G
17	rs11657681	42005363	A	G
17	rs11653808	42005366	T	A
17	rs72997	42005420	A	T
17	rs190797387	42005500	T	G
17	rs1662747	42005546	G	A
17	rs543848698	42005603	C	T
17	rs189140	42005615	G	A
17	rs1731906	42005741	C	T
17	rs563445390	42006010	A	T
17	rs530525093	42006011	T	A
17	rs1619400	42006259	T	C
17	rs231442	42006535	T	C
17	rs577044295	42006881	T	C
17	rs187561903	42006979	C	T
17	rs231441	42007027	A	G
17	rs231440	42007482	G	A
17	rs141211897	42007495	G	A
17	rs35946235	42007616	T	A
17	rs12449781	42007637	C	T
17	rs231439	42007650	A	G
17	rs541361190	42008024	A	G
17	rs140968885	42008103	A	G
17	rs58538586	42008146	G	A
17	rs555081944	42008612	T	C
17	rs231438	42008842	C	T
17	rs1731898	42008868	C	T
17	rs560460913	42008876	T	C
17	rs1642609	42008944	G	A
17	rs184651180	42009020	T	C
17	rs189217549	42009023	A	G
17	rs549167248	42009061	C	A
17	rs150055076	42009211	A	G
17	rs170765	42009446	A	G
17	rs542900671	42009475	T	C
17	rs2700826	42009617	A	G
17	rs12602821	42009756	G	A
17	rs180700846	42009816	A	G
17	rs554543203	42009888	T	C
17	rs2543104	42009916	C	T
17	rs191156639	42010135	A	G
17	rs572354419	42010148	C	T
17	rs1662749	42010245	T	A
17	rs140894993	42010295	T	C
17	rs79139991	42010359	T	C
17	rs138386152	42010443	T	C
17	rs543668194	42010548	C	T
17	rs565499530	42010802	T	A
17	rs16940393	42010833	C	A
17	rs117706021	42010991	C	G
17	rs552419825	42010996	A	G
17	rs114126913	42011046	A	T
17	rs553889670	42011065	G	A
17	rs1642608	42011535	T	C
17	rs7221263	42011695	G	A
17	rs191041887	42011723	A	T
17	rs1662750	42011823	A	G
17	rs16970538	42012235	A	G
17	rs570130171	42012600	G	A
17	rs559000654	42012616	C	G
17	rs570824840	42012642	T	C
17	rs74695524	42012720	A	G
17	rs35362475	42012813	A	C
17	rs79038163	42012821	A	G
17	rs1642607	42012893	T	C
17	rs1731893	42012926	T	C
17	rs34239920	42013076	T	G
17	rs16940397	42013109	G	C
17	rs545518959	42013407	T	C
17	rs7212487	42013499	T	A
17	rs191706335	42013514	T	C
17	rs542764881	42013564	C	G
17	rs1642606	42013734	T	C
17	rs528543541	42013791	A	C
17	rs546977366	42013797	T	C
17	rs6503483	42013798	C	G
17	rs149074805	42013814	T	G
17	rs142245341	42013905	T	C
17	rs58886863	42013942	A	C
17	rs1731894	42014062	G	A
17	rs187494653	42014123	A	G
17	rs545220772	42014139	A	T
17	rs1662751	42014140	G	T
17	rs528607048	42014142	A	T
17	rs550210685	42014154	A	G
17	rs1731895	42014159	G	C
17	rs141162386	42014167	A	G
17	rs146925414	42014222	A	T
17	rs1662752	42014347	A	C
17	rs1642605	42014361	T	C
17	rs545284148	42014516	G	A
17	rs560406877	42014558	C	G
17	rs192002070	42014633	T	C
17	rs34383948	42014697	T	C
17	rs1731896	42014796	G	A
17	rs72836595	42015124	T	C
17	rs7215647	42015460	T	C
17	rs11654575	42015550	A	G
17	rs149613230	42015609	C	G
17	rs572240948	42015627	A	C
17	rs117007812	42015695	T	C
17	rs1731897	42015818	A	G
17	rs560404367	42015830	C	G
17	rs185576965	42015945	T	A
17	rs549314878	42015976	T	C
17	rs190534185	42016000	T	C
17	rs549875826	42016058	A	G
17	rs536503906	42016255	A	C
17	rs141981916	42016435	A	T
17	rs71385013	42016449	T	C
17	rs231474	42016477	T	G
17	rs72836596	42016521	C	T
17	rs1642604	42016984	C	T
17	rs571728593	42016994	A	G
17	rs538706962	42017089	G	C
17	rs536563471	42017383	A	G
17	rs548226515	42017451	A	G
17	rs145654105	42017564	A	G
17	rs554219204	42017709	T	C
17	rs536960080	42017807	T	C
17	rs543875432	42017896	A	G
17	rs231473	42018471	T	C
17	rs7215698	42018541	C	T
17	rs545607489	42019205	G	C
17	rs76498976	42019251	G	A
17	rs141916195	42019294	T	G
17	rs231472	42019378	G	C
17	rs143102679	42019424	G	C
17	rs187268823	42019469	C	G
17	rs231471	42019494	C	T
17	rs113845875	42019868	A	G
17	rs192928849	42020774	T	C
17	rs573635498	42020781	T	G
17	rs558311796	42021005	T	C
17	rs115177253	42021075	C	G
17	rs142261823	42021099	T	C
17	rs145856714	42021115	G	A
17	rs188925878	42021191	A	G
17	rs72836597	42021197	A	G
17	rs11651547	42021248	G	A
17	rs193246633	42021472	C	T
17	rs577834961	42021527	T	C
17	rs1642603	42021707	A	G
17	rs75550043	42021888	A	C
17	rs75086002	42021918	T	C
17	rs231470	42021941	G	A
17	rs12449444	42022059	T	C
17	rs9897143	42022136	C	G
17	rs537813669	42022163	A	G
17	rs231469	42022259	G	A
17	rs553876613	42022269	G	T
17	rs181842079	42022352	C	T
17	rs231467	42022364	C	T
17	rs231466	42022643	C	G
17	rs182379841	42022760	T	C
17	rs186288612	42022841	T	C
17	rs231465	42022890	A	G
17	rs182135113	42023076	G	A
17	rs57318579	42023238	A	C
17	rs571597644	42023361	A	G
17	rs538231683	42023386	A	G
17	rs151196	42023811	A	G
17	rs457360	42024043	A	G
17	rs140638631	42024048	A	G
17	rs151195	42024110	T	C
17	rs547868900	42024227	T	C
17	rs1962393	42024369	G	A
17	rs565094610	42024660	G	A
17	rs55676793	42024853	T	C
17	rs530530345	42024936	G	A
17	rs2058937	42025126	T	C
17	rs138689753	42025262	A	G
17	rs1662754	42025525	T	A
17	rs558990863	42025821	C	T
17	rs192813874	42025829	T	C
17	rs9894412	42025895	G	C
17	rs139713985	42025925	A	G
17	rs9912626	42026103	G	T
17	rs76664898	42026212	T	G
17	rs162434	42026511	G	A
17	rs572847171	42026538	C	T
17	rs12603982	42026573	C	T
17	rs531120142	42026711	C	T
17	rs1684666	42027081	T	C
17	rs183560503	42027286	T	A
17	rs539399389	42027296	A	G
17	rs8079623	42027330	G	C
17	rs111833079	42027401	G	C
17	rs73986640	42027687	G	A
17	rs185350754	42028362	A	C
17	rs111887707	42028368	T	C
17	rs184965447	42028540	G	A
17	rs540519758	42028756	A	G
17	rs8071224	42028832	G	C
17	rs144381019	42028847	A	G
17	rs180959701	42028891	T	C
17	rs71385014	42028919	A	C
17	rs8074783	42028989	A	C
17	rs574011937	42029507	A	G
17	rs116953263	42029876	T	C
17	rs534094981	42029917	T	G
17	rs191379732	42030270	C	T
17	rs147073519	42030299	T	A
17	rs162430	42030409	A	G
17	rs61612861	42030528	G	A
17	rs1058046	42030531	G	C
17	rs199608462	42030536	T	C
17	rs200686913	42030607	A	G
17	rs138375613	42030702	A	G
17	rs73986642	42030981	A	G
17	rs73986643	42031072	A	C
17	rs571868032	42031175	T	A
17	rs2070592	42031331	C	T
17	rs116878033	42031770	T	C
17	rs561924440	42032270	T	C
17	rs1642600	42032317	C	T
17	rs556683883	42032515	A	G
17	rs231463	42032631	A	G
17	rs548912081	42032747	T	C
17	rs231462	42032950	G	C
17	rs231461	42033043	A	G
17	rs187851570	42033098	T	C
17	rs231460	42033209	A	G
17	rs572988587	42033281	A	G
17	rs541596159	42033300	A	G
17	rs559987313	42033301	G	T
17	rs528566361	42033710	A	G
17	rs3865346	42033793	G	C
17	rs16940423	42033823	G	A
17	rs542434922	42034092	A	C
17	rs189625730	42034362	C	T
17	rs11652498	42034437	A	G
17	rs145978315	42034470	A	G
17	rs139877514	42034548	C	A
17	rs551742816	42034608	A	G
17	rs181921649	42034835	A	G
17	rs73986646	42035146	A	G
17	rs73986647	42035215	A	G
17	rs149865127	42035294	C	T
17	rs62080323	42035360	C	G
17	rs73986648	42035474	T	C
17	rs191093842	42035516	G	A
17	rs557999153	42035548	A	G
17	rs555734775	42035700	A	C
17	rs56114994	42035782	G	A
17	rs548564046	42035875	A	G
17	rs147029805	42036112	A	C
17	rs16940426	42036200	G	A
17	rs73986649	42036253	G	A
17	rs187008123	42036675	T	C
17	rs142448146	42036791	A	G
17	rs1627968	42036906	T	C
17	rs182449440	42037089	A	G
17	rs73986650	42037296	T	G
17	rs7214323	42037382	T	G
17	rs191715031	42037401	C	T
17	rs117117261	42037451	T	C
17	rs1623547	42037452	C	G
17	rs534940399	42037470	G	A
17	rs561199173	42037577	C	T
17	rs114481232	42037882	C	G
17	rs162433	42037883	G	A
17	rs567904035	42037893	G	T
17	rs80224341	42038000	A	G
17	rs554278922	42038311	G	T
17	rs143274822	42038390	G	A
17	rs79923694	42038547	A	T
17	rs540643372	42038747	T	C
17	rs140210499	42039063	T	C
17	rs145622985	42039110	G	A
17	rs555086797	42039150	A	C
17	rs73986652	42039590	A	G
17	rs146650656	42039851	T	C
17	rs577553011	42040186	A	G
17	rs548574078	42040377	A	G
17	rs566080981	42040593	C	G
17	rs185756356	42040614	T	C
17	rs534973026	42040650	T	C
17	rs190279881	42040658	C	T
17	rs199678857	42040759	T	C
17	rs2341378	42040807	C	T
17	rs1731890	42041273	T	C
17	rs117073003	42041331	C	A
17	rs117240435	42041354	T	G
17	rs2700831	42041611	T	G
17	rs112193880	42041854	C	G
17	rs2631300	42041917	G	A
17	rs533877552	42042119	T	C
17	rs555207041	42042124	C	T
17	rs191881388	42042223	A	G
17	rs73986655	42042225	G	A
17	rs540705381	42042349	T	C
17	rs2700830	42042350	A	G
17	rs145663374	42042400	A	G
17	rs147744133	42042416	C	T
17	rs536010431	42042598	T	C
17	rs140754464	42042976	A	G
17	rs75514993	42043054	T	G
17	rs545302568	42043221	T	C
17	rs140506432	42043679	T	A
17	rs146487436	42043974	A	G
17	rs144925858	42044162	T	C
17	rs567128586	42044576	T	C
17	rs141563135	42044608	T	C
17	rs575968258	42044631	G	A
17	rs112699901	42044833	A	G
17	rs147971255	42044940	T	G
17	rs553685210	42045061	T	C
17	rs1642599	42045138	G	A
17	rs56165869	42045210	G	T
17	rs1642598	42045212	G	A
17	rs111432992	42045224	T	C
17	rs561516130	42046252	C	G
17	rs189916763	42046576	A	G
17	rs76652427	42046649	T	C
17	rs7208900	42047156	T	G
17	rs146574927	42047323	T	G
17	rs552017100	42047361	T	C
17	rs534274863	42047402	A	G
17	rs8073638	42047472	A	G
17	rs574388340	42047474	G	T
17	rs8066247	42047483	C	T
17	rs113204031	42047997	A	T
17	rs146716595	42048077	A	G
17	rs112209498	42048107	A	G
17	rs183922680	42048129	G	A
17	rs191363850	42048602	A	C
17	rs528855500	42048692	A	C
17	rs2700828	42048853	A	G
17	rs2700827	42048894	T	C
17	rs9890045	42049098	C	G
17	rs1684664	42049183	G	A
17	rs115156800	42049737	T	C
17	rs141578577	42049740	T	C
17	rs1628073	42049939	G	A
17	rs72838307	42050003	A	C
17	rs2341374	42050033	C	A
17	rs573448449	42050043	A	T
17	rs562793034	42050150	C	T
17	rs111865038	42050229	T	C
17	rs550830855	42050323	T	C
17	rs140089989	42050348	T	C
17	rs527309288	42050826	T	C
17	rs189384874	42050888	A	G
17	rs151007264	42050990	T	C
17	rs9899479	42050991	G	C
17	rs56166836	42051031	T	C
17	rs2160862	42051154	T	C
17	rs554053735	42051253	A	G
17	rs117077745	42051615	A	G
17	rs2193640	42051767	A	G
17	rs59925105	42051929	T	G
17	rs2543103	42051987	A	C
17	rs9907468	42052089	T	C
17	rs12600521	42052439	C	G
17	rs575605321	42052577	A	G
17	rs12603224	42052735	C	T
17	rs141990785	42052897	A	G
17	rs117999408	42052951	A	G
17	rs112052737	42053036	A	G
17	rs113531566	42053095	T	A
17	rs201974600	42053097	A	T
17	rs57819522	42053127	C	T
17	rs58865536	42053159	C	T
17	rs183553417	42053160	G	A
17	rs58306351	42053170	C	A
17	rs569625388	42053173	T	C
17	rs58339244	42053183	C	T
17	rs575633368	42053184	G	A
17	rs570386611	42053185	C	T
17	rs371992549	42053274	A	G
17	rs552812924	42053328	G	A
17	rs572640671	42053338	C	A
17	rs543251167	42053352	G	A
17	rs555253070	42053360	A	G
17	rs111219182	42053362	C	A
17	rs565269332	42053376	G	A
17	rs111218914	42053395	T	C
17	rs115686347	42053423	A	G
17	rs199822949	42053426	C	T
17	rs570399522	42053448	C	T
17	rs111064180	42053465	A	G
17	rs546496790	42053467	G	A
17	rs111210643	42053473	G	A
17	rs117925841	42053508	C	T
17	rs552062739	42053539	G	A
17	rs541953305	42053545	G	A
17	rs563119458	42053558	C	T
17	rs202165112	42053567	G	A
17	rs552413760	42053569	C	A
17	rs148696404	42053573	G	A
17	rs12938493	42053593	A	G
17	rs546613573	42053599	G	A
17	rs12949868	42053603	G	A
17	rs535530346	42053606	C	T
17	rs12938737	42053615	G	A
17	rs548280153	42053633	G	A
17	rs559165165	42053635	G	A
17	rs12949905	42053637	G	A
17	rs147643788	42053648	C	T
17	rs143504975	42053651	G	A
17	rs145136164	42053671	G	A
17	rs138837184	42053701	G	A
17	rs144750546	42053731	G	A
17	rs190825182	42053765	T	G
17	rs200528746	42053777	A	T
17	rs528920932	42053783	G	A
17	rs182322177	42053803	T	A
17	rs75403905	42053844	C	T
17	rs117953701	42054336	G	A
17	rs561980530	42054405	T	C
17	rs528853472	42054441	A	C
17	rs529893674	42054553	A	G
17	rs73986661	42054614	C	T
17	rs150566524	42054649	T	C
17	rs918242	42054739	G	A
17	rs539528740	42054854	A	G
17	rs12450959	42055146	A	G
17	rs1684668	42055169	T	C
17	rs12451426	42055210	A	G
17	rs12451443	42055296	A	G
17	rs2631310	42055839	T	C
17	rs12953033	42055918	A	G
17	rs382499	42056026	G	C
17	rs139493871	42056132	G	A
17	rs533131431	42056399	A	G
17	rs2700836	42056480	C	T
17	rs10853114	42056745	A	C
17	rs144879399	42057442	T	G
17	rs12449369	42057681	A	G
17	rs556703130	42057763	T	C
17	rs2631288	42057937	C	G
17	rs141347387	42058365	C	G
17	rs4793060	42058536	A	G
17	rs73306620	42058592	A	G
17	rs4793062	42058873	G	T
17	rs12947766	42058897	A	G
17	rs138123278	42059322	A	G
17	rs149589442	42059354	C	T
17	rs576917493	42059443	T	C
17	rs191063077	42059465	T	C
17	rs76851762	42059543	T	C
17	rs374393833	42059636	T	C
17	rs144285009	42059781	C	T
17	rs115675737	42059956	A	G
17	rs528107925	42060428	G	C
17	rs570480435	42060585	T	G
17	rs62080325	42060631	G	A
17	rs73306622	42060685	A	G
17	rs73306624	42060790	A	G
17	rs556853498	42060800	G	C
17	rs528043020	42061168	A	G
17	rs1731892	42061213	C	G
17	rs147438979	42061277	C	G
17	rs111390042	42061382	G	C
17	rs117408699	42061472	A	G
17	rs11871991	42061629	C	T
17	rs558029450	42061639	C	T
17	rs1008635	42061695	C	T
17	rs528907902	42061702	A	G
17	rs2543101	42061761	G	A
17	rs139791509	42062130	G	A
17	rs62080326	42062316	G	A
17	rs557969700	42062479	T	C
17	rs2046534	42062562	G	A
17	rs72838309	42062822	A	C
17	rs546849468	42063095	T	C
17	rs550942330	42063203	A	G
17	rs185270048	42063311	T	G
17	rs1619588	42063363	G	A
17	rs149704574	42063453	A	C
17	rs62080327	42063484	A	G
17	rs111446350	42064185	T	C
17	rs141366844	42064637	A	C
17	rs146838471	42064762	G	A
17	rs73986675	42064765	A	G
17	rs9895585	42064987	C	A
17	rs62080328	42065216	A	G
17	rs1642595	42065227	G	A
17	rs182735064	42065233	A	G
17	rs1642594	42065275	G	A
17	rs72838312	42065318	A	G
17	rs76191728	42065467	T	C
17	rs1731885	42065468	C	G
17	rs543064982	42065602	G	A
17	rs1618809	42065925	A	G
17	rs533482620	42066156	C	A
17	rs72628312	42066464	T	C
17	rs75691457	42066494	G	A
17	rs75411332	42066495	C	G
17	rs535838343	42066500	T	C
17	rs543537799	42066509	G	A
17	rs532191170	42066525	A	G
17	rs143796472	42066535	T	G
17	rs530053116	42066538	T	C
17	rs9747308	42066539	G	A
17	rs182951984	42066546	C	T
17	rs188910467	42066553	C	T
17	rs189457491	42066569	T	C
17	rs573345854	42066576	A	G
17	rs191154846	42066610	T	C
17	rs11652156	42066658	T	C
17	rs530526786	42066674	G	A
17	rs8073650	42066678	C	T
17	rs570557017	42066685	C	T
17	rs533322605	42066854	G	A
17	rs537052598	42066865	G	A
17	rs57455288	42066952	G	A
17	rs2019189	42067036	T	C
17	rs574599377	42067164	A	G
17	rs16940439	42067365	C	T
17	rs150228561	42067394	C	T
17	rs28690110	42067526	T	C
17	rs548553623	42067632	T	C
17	rs182407247	42067736	A	G
17	rs143081807	42067793	T	C
17	rs200584592	42067821	G	A
17	rs73306629	42068165	G	T
17	rs557719013	42068249	T	C
17	rs531090261	42068255	A	G
17	rs111363640	42068319	T	C
17	rs558092781	42068718	C	G
17	rs185810390	42068801	G	A
17	rs190182404	42068863	T	C
17	rs80284466	42069123	A	G
17	rs9891488	42069240	G	A
17	rs7504090	42069514	A	T
17	rs183590032	42069715	A	G
17	rs564372201	42069777	T	C
17	rs144023529	42069944	A	G
17	rs558300901	42070146	T	C
17	rs562247435	42070199	C	T
17	rs118185560	42070290	A	G
17	rs551927722	42070401	A	G
17	rs2631306	42070684	C	T
17	rs578083220	42070781	G	T
17	rs188671798	42071105	G	T
17	rs551696456	42071430	C	T
17	rs35071596	42071463	T	C
17	rs71371957	42071537	T	A
17	rs555660363	42071734	T	C
17	rs183584049	42071830	A	T
17	rs71371958	42071974	C	G
17	rs531408021	42072091	A	C
17	rs12951828	42072559	G	A
17	rs1731902	42072649	C	T
17	rs532288929	42072964	A	G
17	rs541332969	42072969	C	A
17	rs7215801	42073103	G	A
17	rs569755825	42073106	A	G
17	rs2700835	42073293	C	A
17	rs185770389	42073706	T	C
17	rs551466353	42073947	G	C
17	rs548161883	42074179	A	C
17	rs1684659	42074387	A	T
17	rs4040596	42074464	A	T
17	rs1731884	42074517	C	T
17	rs545874927	42074694	G	A
17	rs142459462	42074699	A	G
17	rs72822632	42074763	T	C
17	rs3964442	42074901	A	G
17	rs145966748	42074921	G	A
17	rs62080330	42074960	G	C
17	rs75939744	42075144	A	G
17	rs117234809	42075303	A	G
17	rs552520098	42075341	G	C
17	rs76547201	42075407	G	A
17	rs113368813	42075598	C	T
17	rs113193351	42075638	G	C
17	rs12940534	42075724	A	G
17	rs542014358	42075743	T	C
17	rs6503486	42075980	T	C
17	rs57793004	42076286	A	C
17	rs77900930	42076367	C	G
17	rs529865250	42076677	A	G
17	rs187904835	42076682	T	C
17	rs557095411	42076715	T	C
17	rs116982336	42076793	C	G
17	rs551592108	42076996	T	C
17	rs184950825	42077021	G	A
17	rs558360550	42077080	T	G
17	rs540945042	42077258	C	G
17	rs408943	42077282	C	G
17	rs73306637	42077443	A	G
17	rs548884492	42077546	A	C
17	rs149093558	42077790	G	T
17	rs378922	42078115	T	G
17	rs571238215	42078450	C	G
17	rs554233451	42078947	C	G
17	rs9901119	42079432	G	A
17	rs565776893	42079455	T	C
17	rs73986682	42079527	C	T
17	rs192502178	42079564	T	C
17	rs1859223	42079565	C	G
17	rs536364985	42079699	T	C
17	rs137904357	42079919	C	T
17	rs76487748	42079930	T	C
17	rs55764911	42080071	G	T
17	rs118104882	42080449	G	A
17	rs55760363	42080457	A	G
17	rs79936645	42080483	A	G
17	rs55779402	42080629	C	G
17	rs539214847	42080697	G	T
17	rs2631308	42081206	A	T
17	rs574726553	42081870	C	T
17	rs113134544	42082213	G	A
17	rs552391761	42082224	A	G
17	rs185863881	42082405	A	C
17	rs3744419	42082641	T	C
17	rs560383678	42082658	A	C
17	rs2014257	42082681	A	T
17	rs546784892	42082968	G	T
17	rs139907815	42083190	G	A
17	rs367607733	42083194	A	G
17	rs190317396	42083195	A	C
17	rs146451392	42083634	T	C
17	rs228770	42083840	T	C
17	rs183275808	42083858	T	C
17	rs55708447	42084067	C	T
17	rs228771	42084097	G	C
17	rs228772	42084377	G	A
17	rs200620174	42084792	A	G
17	rs140481641	42084810	A	G
17	rs201629145	42084873	A	G
17	rs371886833	42084971	G	C
17	rs150004962	42084992	T	C
17	rs147700427	42085058	G	C
17	rs202171652	42085086	T	C
17	rs566947598	42085147	C	T
17	rs228773	42085150	T	C
17	rs170639	42085352	G	C
17	rs559947666	42085516	T	C
17	rs371793544	42085805	T	C
17	rs186636	42085972	C	T
17	rs640631	42086180	C	T
17	rs183196024	42086249	T	C
17	rs189052	42086502	A	T
17	rs9893971	42086568	C	T
17	rs1994366	42086811	G	T
17	rs187633005	42164477	A	G
17	rs190144	42164584	A	G
17	rs201567161	42164812	T	C
17	rs62640377	42164846	A	G
17	rs228757	42164885	G	C
17	rs73308517	42165123	T	A
17	rs191948786	42165239	C	T
17	rs116959535	42165346	A	G
17	rs540805809	42165368	T	C
17	rs186679759	42165401	T	G
17	rs112617717	42165459	T	C
17	rs150373166	42165536	A	C
17	rs545818357	42165642	G	A
17	rs564145845	42165649	A	G
17	rs140119927	42165766	T	G
17	rs376274172	42165935	A	C
17	rs73308519	42165971	A	G
17	rs191142950	42165988	T	C
17	rs573372586	42166438	T	C
17	rs144340981	42167278	T	C
17	rs2631290	42167399	A	G
17	rs186920684	42167416	A	G
17	rs550459575	42167420	A	G
17	rs142480257	42167464	A	G
17	rs566809723	42167517	T	C
17	rs544306265	42167615	T	C
17	rs540237975	42167984	A	C
17	rs534124435	42168010	A	G
17	rs11655987	42168193	A	G
17	rs193108123	42168214	T	C
17	rs561904851	42168260	C	T
17	rs111656662	42168287	C	G
17	rs533512181	42168336	T	C
17	rs142432943	42168342	G	C
17	rs144714041	42168353	A	G
17	rs545523800	42168973	T	C
17	rs570912906	42169286	T	C
17	rs565473567	42169353	G	A
17	rs200945889	42169925	T	C
17	rs370345079	42170017	A	G
17	rs73308523	42170030	T	G
17	rs368328	42170289	G	A
17	rs572459679	42170346	T	G
17	rs542755114	42170374	T	C
17	rs186757362	42170653	G	C
17	rs201070919	42170663	G	C
17	rs199997130	42170692	T	C
17	rs117519930	42170871	T	C
17	rs558373515	42171085	G	A
17	rs454192	42171206	T	C
17	rs189823555	42171470	A	C
17	rs182147798	42171581	T	C
17	rs552978606	42171719	T	G
17	rs4793076	42171766	G	C
17	rs4793077	42171877	C	T
17	rs530466051	42171905	C	T
17	rs2931277	42172096	A	G
17	rs530283235	42172226	T	C
17	rs60538171	42172526	G	A
17	rs531194241	42172579	C	G
17	rs561116771	42173043	G	T
17	rs189258824	42173071	C	G
17	rs540328145	42173098	A	G
17	rs563620434	42173229	C	G
17	rs189050	42173252	G	C
17	rs116971671	42173353	G	A
17	rs550841505	42173542	G	A
17	rs228746	42173752	T	C
17	rs544023464	42173833	T	G
17	rs546108690	42173834	G	T
17	rs181458163	42173847	G	T
17	rs151268350	42174043	G	C
17	rs186406172	42174234	T	C
17	rs190852149	42174309	T	C
17	rs228748	42174390	G	A
17	rs118184725	42174449	G	A
17	rs73314415	42174456	A	G
17	rs228749	42174570	A	G
17	rs562638594	42174658	T	C
17	rs551316946	42174682	C	T
17	rs181731986	42174838	A	G
17	rs117512475	42175030	T	C
17	rs532594193	42175069	C	T
17	rs228750	42175073	G	A
17	rs144879059	42175355	A	G
17	rs549409969	42175526	T	G
17	rs170634	42175821	C	A
17	rs568310465	42175832	T	C
17	rs531539263	42175957	C	G
17	rs527861366	42176096	A	G
17	rs533966332	42176258	A	G
17	rs553892200	42176340	T	C
17	rs190779063	42176439	A	G
17	rs615070	42176591	G	A
17	rs548893351	42177032	T	C
17	rs141660060	42177354	A	G
17	rs73314416	42177397	T	G
17	rs850851	42177674	C	T
17	rs192520410	42177784	G	T
17	rs540476025	42177875	A	G
17	rs536845635	42178088	T	C
17	rs12940978	42178117	G	A
17	rs117973844	42178140	A	C
17	rs185515422	42178181	A	G
17	rs192607409	42178586	C	A
17	rs140740300	42178862	A	G
17	rs2523162	42179281	A	G
17	rs686660	42179300	A	G
17	rs574835414	42179341	A	G
17	rs563346415	42179356	A	G
17	rs2523161	42179405	C	T
17	rs139915598	42179501	C	G
17	rs189783406	42179993	C	T
17	rs181673327	42180022	A	G
17	rs73314422	42180082	G	T
17	rs111361385	42180085	A	G
17	rs569203285	42180425	T	C
17	rs609292	42180436	G	A
17	rs17613324	42180550	T	A
17	rs140374040	42180565	T	C
17	rs1684662	42180822	T	A
17	rs76545546	42180861	A	G
17	rs149071060	42180922	A	G
17	rs138500683	42181279	C	T
17	rs575798	42181796	A	C
17	rs567016282	42181808	A	G
17	rs425038	42182028	T	C
17	rs408282	42182267	A	G
17	rs141555104	42182589	C	T
17	rs400460	42182770	A	G
17	rs549590415	42182839	A	G
17	rs186118042	42182937	T	C
17	rs538450275	42183216	G	C
17	rs571978118	42183280	G	A
17	rs77363818	42183297	A	G
17	rs183462	42183376	G	C
17	rs564826346	42183553	C	A
17	rs60595477	42183736	G	A
17	rs115951278	42183779	T	C
17	rs228763	42183782	G	A
17	rs571600992	42183825	C	G
17	rs536079075	42183952	A	C
17	rs170636	42184029	A	G
17	rs146088071	42184035	T	C
17	rs543283663	42184224	A	G
17	rs139935158	42184363	C	G
17	rs549864429	42184375	C	T
17	rs79217259	42184714	T	C
17	rs576750199	42184870	C	G
17	rs547434361	42185267	T	A
17	rs228764	42185469	A	G
17	rs79104098	42185520	A	G
17	rs191721463	42185612	A	C
17	rs148482170	42185626	A	T
17	rs2523160	42186130	C	A
17	rs546582975	42186133	C	A
17	rs568043841	42186134	C	A
17	rs144335990	42186161	A	C
17	rs558896771	42186319	C	T
17	rs559648468	42186403	C	T
17	rs228765	42186422	C	T
17	rs113886615	42186576	T	C
17	rs545941116	42186668	C	T
17	rs73314424	42186725	G	C
17	rs228766	42186813	A	G
17	rs170637	42186868	C	T
17	rs542158083	42187176	C	A
17	rs185699225	42187482	A	G
17	rs550517672	42187486	A	G
17	rs139742665	42188129	A	G
17	rs228767	42188311	C	G
17	rs181082496	42188316	T	C
17	rs143813580	42188494	T	A
17	rs148096795	42188746	A	G
17	rs188117064	42189022	T	G
17	rs551159023	42189148	C	T
17	rs537597304	42189501	T	C
17	rs144120060	42190453	G	C
17	rs56091400	42190466	G	C
17	rs571395173	42190590	T	A
17	rs185586757	42190740	G	A
17	rs57999394	42190897	G	A
17	rs190739048	42190943	T	C
17	rs543483677	42191007	C	T
17	rs76205398	42191042	T	C
17	rs528000676	42191563	G	A
17	rs567669592	42191583	A	G
17	rs571444788	42191616	C	G
17	rs141233463	42191674	G	C
17	rs74456742	42191796	A	G
17	rs572748204	42191862	A	G
17	rs183676321	42191873	A	G
17	rs228768	42191893	G	T
17	rs532401319	42192632	A	G
17	rs182635051	42192941	T	G
17	rs576649332	42193080	G	A
17	rs228769	42193185	G	C
17	rs141394154	42193194	A	G
17	rs530760986	42193392	C	T
17	rs8065686	42193897	T	C
17	rs189814512	42193961	A	G
17	rs537288341	42194036	G	A
17	rs80102579	42194109	G	A
17	rs563839477	42194207	G	T
17	rs75810599	42194280	T	C
17	rs559256579	42194328	T	C
17	rs142079900	42194365	A	G
17	rs145681279	42194554	T	C
17	rs148040878	42194816	A	T
17	rs530515694	42195167	A	G
17	rs117511039	42195406	A	C
17	rs545598051	42195978	C	A
17	rs453789	42196015	A	C
17	rs539883191	42196154	A	C
17	rs142844871	42196162	G	A
17	rs117898657	42196359	T	C
17	rs79343067	42196464	C	T
17	rs77575047	42196909	C	T
17	rs189049	42197213	A	C
17	rs433610	42197281	A	G
17	rs117740550	42197409	T	C
17	rs564819922	42197419	G	T
17	rs192028	42197429	A	G
17	rs560518019	42197438	G	C
17	rs191446037	42197598	T	C
17	rs151079611	42197685	G	C
17	rs112520631	42197880	G	A
17	rs544784920	42198015	T	C
17	rs111877392	42198021	T	A
17	rs62078931	42198059	A	C
17	rs11079983	42198170	T	C
17	rs551913991	42198185	G	C
17	rs576062065	42198719	G	A
17	rs189854982	42198720	T	C
17	rs563349268	42198785	A	C
17	rs117944176	42199213	T	C
17	rs182818049	42199390	A	G
17	rs558681136	42199630	G	A
17	rs79605584	42199676	A	G
17	rs116882698	42199758	C	T
17	rs548180830	42200046	T	C
17	rs570010655	42200082	A	G
17	rs142937410	42200094	A	G
17	rs10853119	42200429	A	G
17	rs147427071	42200497	A	G
17	rs552172572	42200713	A	G
17	rs546366949	42200886	C	G
17	rs112114764	42201041	G	T
17	rs574883326	42201324	T	C
17	rs542007616	42201468	T	C
17	rs2129301	42201478	C	T
17	rs72822664	42201638	T	A
17	rs530947925	42201920	T	G
17	rs4793079	42201956	C	A
17	rs552359965	42202570	T	C
17	rs188985526	42202762	A	G
17	rs143926892	42203164	A	G
17	rs190354444	42203484	A	G
17	rs539853211	42203489	T	C
17	rs146883949	42204062	A	G
17	rs545070373	42204072	A	G
17	rs143660753	42204109	A	G
17	rs151023737	42204115	G	C
17	rs551324532	42204169	C	T
17	rs562855844	42204194	A	G
17	rs537723982	42204480	T	C
17	rs141014875	42204599	T	C
17	rs572054990	42204676	A	G
17	rs540786185	42204761	C	T
17	rs563223792	42204840	A	G
17	rs117315836	42204859	A	G
17	rs75127417	42204970	G	T
17	rs138863367	42205255	A	G
17	rs574282661	42205312	T	C
17	rs4793080	42205593	G	A
17	rs4239142	42205876	A	G
17	rs114041913	42206137	A	G
17	rs73314440	42206155	T	G
17	rs569778351	42206169	C	T
17	rs190635208	42206245	G	A
17	rs138215964	42206354	T	C
17	rs572344176	42206355	T	C
17	rs530898008	42206356	A	G
17	rs531706812	42206415	G	A
17	rs72822665	42206470	G	A
17	rs113184718	42206543	A	T
17	rs117697841	42207547	A	G
17	rs548534468	42207615	A	G
17	rs182998040	42207630	T	C
17	rs77447151	42207719	A	G
17	rs186603	42207884	C	T
17	rs117465925	42207970	A	G
17	rs73314441	42208003	A	G
17	rs11652763	42208172	A	G
17	rs192527055	42208947	G	A
17	rs56412041	42209011	A	C
17	rs56215655	42209013	A	C
17	rs113277948	42209019	C	A
17	rs561450668	42209188	T	G
17	rs555692955	42209283	T	C
17	rs149134660	42209370	A	G
17	rs184478	42209751	C	G
17	rs76964099	42209821	A	G
17	rs141616956	42210121	A	G
17	rs552835066	42210188	A	G
17	rs227578	42210189	C	A
17	rs227577	42210298	T	C
17	rs535932939	42210521	A	G
17	rs55743650	42210751	A	T
17	rs185024891	42210927	A	C
17	rs140908886	42210939	C	G
17	rs564769402	42211081	A	C
17	rs529346598	42211303	T	G
17	rs551092772	42211333	G	A
17	rs79482904	42211684	G	T
17	rs78005901	42211710	A	G
17	rs60694888	42211817	A	C
17	rs562971252	42211917	T	C
17	rs569291356	42211979	T	C
17	rs2905983	42212429	T	G
17	rs58278895	42212543	T	C
17	rs150687211	42212956	A	C
17	rs554047880	42213014	T	C
17	rs538145846	42213100	C	T
17	rs2526022	42213216	T	C
17	rs149776731	42213268	A	C
17	rs2526021	42213347	A	G
17	rs189557881	42213423	T	C
17	rs548344374	42213761	G	C
17	rs180798984	42213924	T	C
17	rs202094670	42214032	C	T
17	rs186720889	42214059	T	C
17	rs561094370	42214111	A	G
17	rs143115092	42214121	A	G
17	rs532414329	42214332	A	C
17	rs569738984	42214476	A	G
17	rs137881150	42214738	C	T
17	rs190527906	42214822	T	C
17	rs142498079	42214823	A	G
17	rs113145135	42214968	G	T
17	rs182568341	42215109	T	C
17	rs554927373	42215454	A	G
17	rs558831435	42215575	C	G
17	rs577063248	42215611	A	T
17	rs535733072	42216450	A	C
17	rs2526020	42216588	T	G
17	rs191987603	42216633	A	G
17	rs572318283	42216708	T	C
17	rs563049247	42217461	C	T
17	rs185815872	42217550	A	G
17	rs181069758	42217676	G	C
17	rs8078174	42217724	G	A
17	rs78673779	42217936	A	G
17	rs528456790	42218356	T	C
17	rs139739072	42218889	C	T
17	rs114465482	42219141	A	G
17	rs74635090	42219267	A	G
17	rs573601284	42219334	T	C
17	rs561919773	42219339	C	A
17	rs145540215	42219378	T	C
17	rs570153260	42219544	A	G
17	rs111830516	42219660	G	C
17	rs2631299	42219773	T	G
17	rs2631298	42219832	C	T
17	rs548961726	42220266	T	C
17	rs145549914	42220552	A	C
17	rs112562832	42220588	A	G
17	rs140778113	42220705	T	C
17	rs2905982	42220910	A	G
17	rs547473661	42221346	T	C
17	rs192253630	42221595	A	G
17	rs227581	42221924	G	A
17	rs199580277	42222622	A	G
17	rs536741686	42222637	A	T
17	rs201278031	42222638	A	G
17	rs188371540	42222781	T	C
17	rs541859904	42222899	G	A
17	rs227580	42223068	C	T
17	rs227579	42223134	A	T
17	rs79990112	42223140	A	G
17	rs184319987	42223288	A	C
17	rs539360658	42223367	G	A
17	rs12603404	42223914	A	G
17	rs12601855	42224023	G	A
17	rs75310390	42224414	A	T
17	rs72822667	42224416	A	T
17	rs16940539	42224581	G	C
17	rs73314460	42224634	A	G
17	rs528268425	42225023	G	C
17	rs139563255	42225344	G	C
17	rs116266545	42225445	T	C
17	rs202187285	42225451	G	T
17	rs227584	42225547	C	A
17	rs138840321	42225582	G	A
17	rs142061559	42225624	A	G
17	rs575989228	42225868	T	G
17	rs144388335	42225893	T	C
17	rs145117407	42226124	A	G
17	rs113884642	42226877	G	A
17	rs573116840	42226908	T	C
17	rs75591090	42227694	A	G
17	rs193053086	42227811	A	G
17	rs556244660	42228249	G	A
17	rs183781278	42228345	C	T
17	rs556209913	42228997	A	T
17	rs190088089	42229420	G	A
17	rs564903892	42229435	G	C
17	rs547221440	42229495	A	G
17	rs138712118	42229505	A	G
17	rs149386241	42229516	G	T
17	rs556969870	42229634	T	C
17	rs16940540	42229702	A	C
17	rs201842509	42230177	G	A
17	rs186432877	42230221	T	C
17	rs150182735	42230246	T	C
17	rs73314464	42230508	A	G
17	rs185119327	42230673	A	T
17	rs541947640	42230796	A	C
17	rs62078932	42231288	T	C
17	rs541751626	42231454	A	G
17	rs569064394	42231482	G	T
17	rs142219682	42231552	T	A
17	rs227583	42231698	G	C
17	rs73314466	42231882	A	T
17	rs192544347	42231887	G	C
17	rs73314467	42231961	C	A
17	rs114665355	42231991	A	G
17	rs535389334	42232234	T	G
17	rs62078933	42232405	A	G
17	rs2246287	42232442	G	C
17	rs575168342	42232520	G	T
17	rs137885797	42232768	T	C
17	rs2285954	42232938	G	T
17	rs539058418	42233023	A	G
17	rs566537409	42233089	A	G
17	rs540413683	42233661	C	T
17	rs60889534	42233778	A	G
17	rs3859273	42234037	A	T
17	rs3859274	42234039	A	T
17	rs188786658	42234192	A	G
17	rs112619384	42234203	A	G
17	rs227582	42234330	C	T
17	rs148306091	42234669	C	T
17	rs2251165	42234748	C	T
17	rs181924713	42234884	T	C
17	rs115545881	42235236	A	G
17	rs186148735	42235243	A	G
17	rs114140980	42235260	G	A
17	rs142140033	42235291	C	G
17	rs117958087	42235390	T	C
17	rs191429509	42235997	G	T
17	rs564847930	42236044	T	C
17	rs182522948	42236099	T	C
17	rs549267255	42236107	A	G
17	rs528653019	42236205	T	C
17	rs576853019	42236822	T	C
17	rs541164435	42236917	A	T
17	rs190517745	42237003	A	G
17	rs536468294	42237172	G	A
17	rs192498349	42237288	G	T
17	rs182850564	42237705	T	G
17	rs140447436	42237738	G	A
17	rs527598598	42237763	A	G
17	rs2631295	42237884	T	C
17	rs577141936	42237957	T	A
17	rs73316131	42238147	T	C
17	rs577453817	42238519	T	C
17	rs2905981	42238625	T	C
17	rs118175220	42238737	C	A
17	rs528890139	42238887	T	C
17	rs138212379	42239036	T	A
17	rs142896319	42239094	A	T
17	rs528310134	42239147	T	C
17	rs116304501	42239228	T	C
17	rs78848036	42239292	G	A
17	rs730228	42239349	C	T
17	rs78810099	42239410	A	G
17	rs13726	42239561	T	C
17	rs150760166	42239916	G	A
17	rs72822671	42239948	C	T
17	rs544668930	42240034	T	C
17	rs561169412	42240040	T	C
17	rs2905980	42240198	G	T
17	rs140279073	42240322	C	T
17	rs114953570	42240419	A	G
17	rs529496815	42240550	T	C
17	rs144335935	42240609	T	G
17	rs28897216	42240824	G	A
17	rs537617977	42241054	T	C
17	rs553327364	42241078	A	G
17	rs147803515	42241120	T	C
17	rs181341066	42241243	G	A
17	rs531457093	42241341	T	C
17	rs148420272	42241342	A	G
17	rs112609527	42241441	T	C
17	rs190760569	42241565	T	C
17	rs554142377	42241590	A	G
17	rs7214001	42241707	A	G
17	rs12602486	42241929	G	T
17	rs79507273	42242163	C	A
17	rs548927896	42242228	T	C
17	rs183679965	42242597	T	C
17	rs552498311	42242620	A	C
17	rs187933638	42242623	A	G
17	rs2526019	42242629	G	A
17	rs67143613	42242656	A	G
17	rs76971031	42242724	G	T
17	rs111300854	42242759	G	C
17	rs548503198	42243631	T	C
17	rs191172753	42243680	A	G
17	rs2040810	42243771	C	T
17	rs140580423	42243808	C	G
17	rs73316143	42244350	A	T
17	rs147341763	42244369	T	C
17	rs192284903	42244531	A	G
17	rs576635035	42244913	T	A
17	rs7207464	42245033	T	C
17	rs12944572	42245241	C	T
17	rs528104047	42245328	A	G
17	rs148556382	42245618	C	T
17	rs542006090	42245778	C	G
17	rs184307128	42245936	C	G
17	rs564010815	42245968	T	C
17	rs546146247	42246021	A	G
17	rs6503488	42246158	G	T
17	rs12150561	42246196	C	T
17	rs6503489	42246289	A	G
17	rs77769921	42246297	A	G
17	rs187015516	42246309	A	G
17	rs561714319	42246400	A	C
17	rs571106727	42246644	T	A
17	rs535329636	42246646	A	C
17	rs6503490	42246656	G	A
17	rs7213326	42246873	C	T
17	rs150424679	42247004	A	C
17	rs186469904	42247244	T	C
17	rs76926880	42247377	G	C
17	rs138049143	42247483	T	C
17	rs182826776	42247566	A	G
17	rs142190553	42247609	A	G
17	rs145916137	42247856	A	G
17	rs56265171	42248205	T	C
17	rs144229400	42248239	A	C
17	rs149170804	42248296	A	G
17	rs7218599	42248346	A	T
17	rs544555871	42248656	A	G
17	rs142844262	42248671	T	C
17	rs531721947	42249536	A	G
17	rs140204503	42249650	C	T
17	rs187846095	42249861	G	C
17	rs542967277	42250054	T	C
17	rs12947939	42250378	T	G
17	rs539926942	42250676	A	G
17	rs148922917	42250975	A	C
17	rs7216294	42251095	C	T
17	rs529996748	42251154	T	C
17	rs183792747	42251294	G	A
17	rs56982793	42251324	T	C
17	rs190354263	42251556	T	C
17	rs577361646	42251692	A	C
17	rs7213436	42252163	A	G
17	rs536416115	42252213	C	T
17	rs558986420	42252443	T	C
17	rs60636253	42252627	A	G
17	rs563148166	42252764	T	C
17	rs1135215	42253519	C	T
17	rs7220138	42254011	G	C
17	rs200625323	42254204	G	A
17	rs74491716	42254236	A	G
17	rs7224330	42254255	T	C
17	rs7212573	42254281	G	A
17	rs141590219	42254298	T	C
17	rs569033296	42254385	A	G
17	rs7212854	42254417	G	A
17	rs7217858	42254527	G	T
17	rs201187731	42254610	C	G
17	rs141164758	42255069	T	G
17	rs3826412	42255097	C	T
17	rs7218329	42255401	T	A
17	rs61758719	42255670	T	G
17	rs75035743	42255678	T	C
17	rs140865656	42255679	A	G
17	rs540782204	42255693	T	C
17	rs369725603	42255810	A	G
17	rs538596484	42255990	A	G
17	rs73316154	42256224	T	C
17	rs12937692	42256430	A	G
17	rs7214540	42256604	G	A
17	rs188804267	42256813	G	C
17	rs554121164	42256826	A	G
17	rs181947690	42256891	G	C
17	rs547798463	42257091	T	C
17	rs529395830	42258796	A	G
17	rs11656104	42258965	T	A
17	rs73316156	42259160	C	G
17	rs530009302	42259307	T	C
17	rs528471843	42259383	G	A
17	rs3180912	42259463	G	A
17	rs538825774	42259520	C	A
17	rs183121215	42259686	A	G
17	rs571468604	42259901	A	G
17	rs536395990	42260243	A	G
17	rs541645765	42260752	G	A
17	rs368277162	42261148	A	G
17	rs534787336	42261186	A	G
17	rs7214273	42261289	A	C
17	rs149407929	42261504	G	C
17	rs721769	42261588	G	T
17	rs78682417	42261840	A	G
17	rs187712574	42261948	T	C
17	rs79296687	42262067	T	C
17	rs546588549	42262647	A	G
17	rs144752033	42262659	C	T
17	rs550692666	42262719	G	T
17	rs147909757	42262759	A	G
17	rs555391942	42262777	G	T
17	rs139943526	42262808	T	C
17	rs149934257	42262838	T	C
17	rs144997451	42262869	G	C
17	rs540562657	42262897	T	C
17	rs143176592	42262939	A	G
17	rs533267778	42263024	T	C
17	rs540450368	42263581	C	G
17	rs189044136	42263622	A	G
17	rs78867692	42263873	C	G
17	rs549209247	42263907	G	C
17	rs538708336	42264029	A	G
17	rs531980240	42264608	C	T
17	rs138269684	42264750	A	C
17	rs4793082	42264962	A	G
17	rs149647542	42265139	T	C
17	rs558962821	42265373	A	G
17	rs11080007	42265442	T	C
17	rs546848304	42265678	C	G
17	rs148535813	42265694	T	C
17	rs59377393	42266162	G	A
17	rs529613159	42266185	T	A
17	rs2240226	42266218	T	C
17	rs150570603	42266525	T	C
17	rs190776672	42266676	T	G
17	rs139562104	42266827	T	C
17	rs76913347	42267048	T	C
17	rs553199043	42267152	A	G
17	rs9898613	42267290	G	A
17	rs140370315	42267418	A	G
17	rs556661153	42267461	C	T
17	rs541644493	42267651	G	A
17	rs191977306	42267673	G	C
17	rs530901744	42267812	A	G
17	rs534830975	42267892	A	G
17	rs9895154	42267949	A	G
17	rs58236343	42268007	T	A
17	rs2285953	42268255	C	G
17	rs757430	42268274	C	T
17	rs199605547	42268280	T	C
17	rs2285952	42268595	A	G
17	rs7089	42269017	C	T
17	rs11656871	42269141	C	G
17	rs537585029	42269334	T	C
17	rs192273585	42269481	T	C
17	rs148149055	42269615	T	C
17	rs73316162	42269687	A	G
17	rs537868466	42269867	T	C
17	rs549575897	42269890	G	A
17	rs557974550	42269935	A	C
17	rs76335095	42270068	T	G
17	rs578053461	42270123	C	T
17	rs8079310	42270291	G	A
17	rs551541077	42270374	T	C
17	rs566754290	42270437	A	G
17	rs537805889	42270636	C	G
17	rs141051517	42270723	A	G
17	rs531677044	42270861	A	G
17	rs527841240	42271025	C	G
17	rs143271775	42271046	A	G
17	rs11653760	42271058	T	C
17	rs77324959	42271191	A	G
17	rs531950736	42271274	C	T
17	rs148736662	42271493	T	C
17	rs370420234	42271662	A	G
17	rs200230454	42271880	T	C
17	rs74464606	42271881	A	G
17	rs115905790	42272045	A	G
17	rs570064706	42272080	C	A
17	rs562745306	42272356	A	G
17	rs150938582	42272578	T	G
17	rs11652516	42272586	A	G
17	rs557906072	42272684	G	A
17	rs73316164	42272685	T	C
17	rs73316167	42272790	A	G
17	rs73316168	42273002	C	T
17	rs199654550	42273151	A	G
17	rs145523584	42273328	T	C
17	rs73983956	42273662	G	A
17	rs199957898	42273744	G	A
17	rs538058292	42273930	A	G
17	rs146777462	42273944	A	G
17	rs548771880	42273993	G	A
17	rs141891914	42274071	A	G
17	rs186457387	42274284	A	G
17	rs80279459	42274799	A	G
17	rs73316169	42274840	A	C
17	rs142032853	42274991	T	C
17	rs566825552	42275229	A	G
17	rs112270512	42275653	A	G
17	rs78027696	42275807	A	G
17	rs117820542	42275834	G	C
17	rs551545919	42276014	C	T
17	rs564571645	42276565	G	T
17	rs540698892	42276660	A	G
17	rs549314782	42276927	G	A
17	rs532086276	42277363	T	C
17	rs571639387	42277445	T	C
17	rs554506407	42277652	A	G
17	rs7218301	42277679	C	T
17	rs576398231	42277806	T	C
17	rs540683280	42277815	G	C
17	rs148682915	42278075	A	C
17	rs564148306	42278118	G	C
17	rs530168551	42278170	G	T
17	rs569487125	42278190	T	C
17	rs142062088	42278266	A	G
17	rs188129555	42278277	G	C
17	rs6503492	42278406	T	A
17	rs181347316	42278410	T	C
17	rs184804827	42278486	T	C
17	rs548359414	42278684	C	A
17	rs9303601	42278841	A	G
17	rs9911991	42278916	C	G
17	rs145125533	42278950	A	G
17	rs575455718	42278997	A	G
17	rs190120572	42279149	A	G
17	rs59592125	42279265	G	A
17	rs147940115	42279400	A	G
17	rs571902453	42279537	T	C
17	rs117319721	42279562	G	C
17	rs564030201	42279637	T	C
17	rs79340166	42279872	A	G
17	rs145409832	42279974	G	C
17	rs149207748	42280007	A	T
17	rs189329807	42280026	T	C
17	rs72822683	42280284	C	G
17	rs113570798	42280291	G	A
17	rs185147773	42280746	C	A
17	rs75973600	42280945	C	G
17	rs562782462	42281004	T	C
17	rs532910298	42281027	T	C
17	rs79633477	42281051	A	G
17	rs4473241	42281282	T	G
17	rs60684277	42281307	A	G
17	rs73316180	42281442	G	A
17	rs562768537	42281481	A	G
17	rs72822685	42281493	G	A
17	rs191753259	42281639	C	A
17	rs139441614	42282095	G	A
17	rs550737092	42282115	T	C
17	rs533376311	42282162	C	T
17	rs118019638	42282452	T	C
17	rs549441402	42282588	C	T
17	rs73316181	42282769	T	C
17	rs577735934	42282775	G	C
17	rs542590858	42282908	T	C
17	rs9910055	42283037	T	C
17	rs140353172	42283167	T	A
17	rs80038530	42283171	G	A
17	rs142928957	42283334	T	G
17	rs3169720	42284038	T	C
17	rs543312323	42284094	C	A
17	rs117467674	42284294	T	C
17	rs532524933	42284337	A	G
17	rs2229285	42284501	C	G
17	rs191365085	42284553	G	C
17	rs138321189	42284596	T	G
17	rs145436194	42284709	A	G
17	rs565102783	42284915	C	T
17	rs184936544	42285038	T	C
17	rs140605710	42285100	A	G
17	rs201072591	42285203	T	C
17	rs201459469	42285229	T	C
17	rs541462210	42285395	A	C
17	rs9895423	42285740	C	T
17	rs185314493	42285906	T	C
17	rs528423439	42286291	A	G
17	rs569018568	42286464	T	G
17	rs201279517	42286696	A	T
17	rs149870842	42286738	T	G
17	rs201632688	42286854	A	G
17	rs74991131	42287122	T	C
17	rs79767766	42287174	G	C
17	rs112344458	42287215	A	G
17	rs77996120	42287433	T	C
17	rs142385328	42287449	T	C
17	rs2071167	42287519	T	C
17	rs199896856	42287629	G	T
17	rs202013296	42287675	C	A
17	rs34485877	42287700	A	G
17	rs533958293	42288099	C	A
17	rs113588554	42288127	T	C
17	rs2526011	42288128	G	T
17	rs186528652	42288139	T	C
17	rs200421180	42288307	A	G
17	rs147228649	42288424	T	C
17	rs2228196	42288661	A	G
17	rs143885512	42288685	A	G
17	rs190546015	42288783	T	C
17	rs200029530	42289129	A	G
17	rs79497010	42289214	A	G
17	rs149812814	42289264	A	G
17	rs200750648	42289389	A	G
17	rs571498827	42289447	A	G
17	rs575765395	42289543	T	C
17	rs201960018	42289838	T	C
17	rs538827056	42289905	T	C
17	rs146543769	42289972	A	G
17	rs2855818	42290015	A	G
17	rs565421581	42290264	C	T
17	rs558365819	42290731	T	C
17	rs73983959	42290779	T	C
17	rs561639353	42290855	A	G
17	rs2855819	42290860	A	G
17	rs532665363	42290942	G	A
17	rs192940379	42291610	G	A
17	rs530868449	42291873	C	G
17	rs570397577	42291912	C	G
17	rs528093605	42291913	G	A
17	rs735490	42292411	G	C
17	rs737303	42292696	A	G
17	rs181928247	42292883	A	G
17	rs115183012	42293245	T	C
17	rs200734863	42293253	T	C
17	rs76052008	42293383	C	G
17	rs79728446	42293628	A	G
17	rs2269908	42294198	C	G
17	rs2269907	42294215	A	G
17	rs2269906	42294337	C	A
17	rs2269905	42294462	G	A
17	rs536018325	42294519	G	C
17	rs192319292	42294567	C	T
17	rs8072954	42294722	A	G
17	rs59502753	42295018	G	C
17	rs577524223	42295618	A	T
17	rs567301353	42296134	T	C
17	rs549796867	42296292	A	G
17	rs538222533	42296538	T	G
17	rs182657248	42296626	A	C
17	rs554660757	42296714	G	T
17	rs574144797	42296732	C	G
17	rs531399839	42297319	T	C
17	rs571190027	42297378	A	G
17	rs565298630	42297518	C	G
17	rs113844752	42297631	A	C
17	rs58392387	42297889	G	A
17	rs565686642	42297940	T	C
17	rs537121398	42298197	C	G
17	rs539275234	42298390	T	C
17	rs573671717	42298421	A	G
17	rs146350296	42298856	T	A
17	rs139780022	42299077	G	A
17	rs559207723	42299085	G	A
17	rs79539199	42299300	G	A
17	rs558608089	42299567	T	C
17	rs114383603	42299807	T	C
17	rs184349311	42300025	A	C
17	rs188215176	42300033	T	C
17	rs577767453	42300204	C	T
17	rs146554284	42300259	T	G
17	rs10208	42300278	T	C
17	rs76880742	42300539	T	G
17	rs77526071	42300541	T	C
17	rs118161022	42300597	A	G
17	rs546667822	42300780	G	C
17	rs117220029	42300875	A	T
17	rs570248107	42300984	G	T
17	rs11656758	42301541	G	A
17	rs186143359	42301596	G	T
17	rs539180020	42301654	A	G
17	rs12935898	42301718	G	A
17	rs12451882	42301922	T	C
17	rs115281472	42301969	T	A
17	rs568455531	42302115	T	C
17	rs539693216	42302247	A	G
17	rs9899127	42302382	T	C
17	rs546014620	42302495	C	G
17	rs564423650	42302590	G	T
17	rs191200526	42302697	T	C
17	rs11652651	42302907	A	G
17	rs544718791	42303170	C	A
17	rs9906807	42303305	T	C
17	rs562444207	42303322	C	G
17	rs562888531	42303360	A	G
17	rs566507967	42303719	G	C
17	rs534035261	42303734	G	A
17	rs116923381	42303774	T	C
17	rs139668505	42304130	G	C
17	rs35159966	42304469	T	C
17	rs7222349	42304644	A	G
17	rs78646972	42304888	G	A
17	rs77967674	42305260	T	C
17	rs146160654	42305327	T	C
17	rs538321926	42305615	A	G
17	rs145705677	42305635	A	T
17	rs9901595	42305699	A	G
17	rs9906669	42305706	G	A
17	rs148546520	42305738	A	G
17	rs543064959	42306279	G	A
17	rs543240265	42306424	A	G
17	rs564755488	42306463	T	C
17	rs547380194	42306537	T	C
17	rs11654493	42306661	T	C
17	rs35503991	42306838	A	G
17	rs539272741	42306884	T	C
17	rs115206454	42306977	T	C
17	rs527289213	42307126	T	C
17	rs147624212	42307222	A	G
17	rs530591406	42307230	A	G
17	rs12952736	42307383	A	G
17	rs145919155	42307386	A	G
17	rs560889337	42308043	T	C
17	rs183821053	42308077	C	G
17	rs80222663	42308293	T	C
17	rs575307499	42308554	T	C
17	rs190383007	42308687	C	G
17	rs116636700	42308825	G	T
17	rs535691614	42309076	A	T
17	rs577090544	42309177	G	A
17	rs552839314	42309573	T	C
17	rs546771741	42309622	A	T
17	rs138562908	42309713	T	C
17	rs533813346	42309810	T	C
17	rs144318327	42310120	T	C
17	rs551097022	42310235	A	G
17	rs575426956	42310644	A	G
17	rs145331799	42310856	T	C
17	rs55805524	42311219	T	G
17	rs76876339	42311513	A	G
17	rs145559831	42311702	T	C
17	rs115663371	42311761	T	C
17	rs533439656	42311825	T	G
17	rs545178090	42311832	T	G
17	rs150939590	42312080	T	C
17	rs183440864	42312223	G	A
17	rs538563309	42312444	A	C
17	rs140814845	42312645	T	C
17	rs8074740	42312778	A	G
17	rs111729895	42312861	A	G
17	rs186897650	42312872	T	C
17	rs4793083	42312973	C	T
17	rs565673861	42312998	A	G
17	rs556626654	42313309	A	C
17	rs9916444	42313512	G	C
17	rs11656316	42313644	G	A
17	rs548318307	42313751	C	G
17	rs192825598	42314320	C	G
17	rs114376054	42314399	A	G
17	rs543288321	42314434	A	G
17	rs9896789	42314567	T	C
17	rs532025765	42314837	G	C
17	rs542468841	42315038	T	C
17	rs185208718	42315099	T	C
17	rs576979278	42315301	C	T
17	rs537801836	42315331	A	G
17	rs188808346	42315392	T	C
17	rs530492718	42315554	T	C
17	rs532780663	42315614	A	G
17	rs547771399	42315624	T	G
17	rs111567484	42316012	A	G
17	rs534849417	42316156	T	C
17	rs114801597	42317250	A	G
17	rs4793084	42317371	G	T
17	rs552371490	42317430	A	T
17	rs534821162	42317521	T	C
17	rs114537309	42317579	T	C
17	rs188308403	42317697	T	A
17	rs545219825	42317790	A	C
17	rs143836423	42317934	A	G
17	rs140857412	42318165	A	G
17	rs113906353	42318314	A	G
17	rs577638305	42318563	T	C
17	rs550716740	42319169	A	G
17	rs537077662	42319175	T	C
17	rs533214026	42319231	T	C
17	rs183123242	42319316	T	C
17	rs566992039	42319376	T	C
17	rs149921285	42319448	A	G
17	rs57014476	42319594	T	C
17	rs62078944	42319743	C	T
17	rs190541492	42319771	T	C
17	rs140305064	42320197	A	G
17	rs548872163	42320219	A	C
17	rs560535234	42320220	A	C
17	rs116980690	42320253	T	C
17	rs6503494	42320515	T	A
17	rs4793085	42320732	A	C
17	rs4793086	42320751	C	T
17	rs542508140	42320759	A	G
17	rs138547914	42320901	T	G
17	rs187727525	42321015	T	G
17	rs9893756	42321109	T	C
17	rs547555485	42321143	T	C
17	rs192736357	42321262	T	C
17	rs557036389	42321340	T	C
17	rs567830800	42321427	T	C
17	rs187477283	42321601	A	T
17	rs535824101	42321615	T	C
17	rs192033480	42321644	A	G
17	rs62078946	42321748	A	G
17	rs2079008	42322132	C	A
17	rs184409903	42322348	G	C
17	rs540994202	42322534	T	C
17	rs181363104	42322649	T	C
17	rs565608431	42322971	T	C
17	rs7209801	42323376	A	G
17	rs574523673	42323668	A	G
17	rs7225868	42323831	G	C
17	rs139998106	42323844	T	C
17	rs530065160	42324006	A	G
17	rs4559945	42324057	C	G
17	rs139048071	42324188	T	C
17	rs534904314	42324225	A	G
17	rs185917545	42324258	T	C
17	rs575273025	42324641	C	T
17	rs12937114	42325073	G	A
17	rs187671452	42325196	C	T
17	rs117532909	42325299	A	G
17	rs575029111	42325313	A	G
17	rs542167661	42325334	T	A
17	rs190952129	42325337	T	C
17	rs8066822	42325356	C	T
17	rs61290372	42325410	A	G
17	rs183145733	42325421	T	C
17	rs529148052	42325504	G	T
17	rs550643262	42325671	T	C
17	rs187004167	42325685	A	C
17	rs539090209	42325709	T	C
17	rs143785442	42326034	T	C
17	rs62078947	42326105	T	C
17	rs2857079	42326208	A	T
17	rs5033	42326258	C	T
17	rs141425539	42326599	G	T
17	rs5030	42326929	T	C
17	rs45555735	42327418	A	G
17	rs571581247	42327473	G	C
17	rs1465204	42327477	T	C
17	rs2072081	42327493	T	G
17	rs5027	42327556	T	C
17	rs566850650	42327652	C	A
17	rs149588284	42327679	A	G
17	rs566741511	42327691	T	C
17	rs45519733	42327850	A	G
17	rs189300762	42327860	T	C
17	rs201265160	42327861	A	G
17	rs117273814	42328200	G	A
17	rs573159312	42328223	G	A
17	rs565191504	42328298	A	G
17	rs571376371	42328688	A	G
17	rs376748618	42328746	A	T
17	rs45536042	42328871	T	C
17	rs13306780	42329004	A	C
17	rs527913914	42329059	C	T
17	rs531931864	42329268	T	A
17	rs141709507	42329390	G	C
17	rs565716706	42329617	G	T
17	rs532034008	42329773	A	C
17	rs1476512	42330122	C	T
17	rs146279724	42330125	T	C
17	rs531993530	42330165	C	A
17	rs2857078	42330171	A	C
17	rs74842950	42330270	T	G
17	rs547470624	42330400	T	G
17	rs530759445	42331102	T	C
17	rs552891586	42331377	C	T
17	rs181124911	42331411	T	C
17	rs2521610	42331633	T	C
17	rs199929662	42331913	C	G
17	rs45508401	42332541	A	G
17	rs5020	42332587	G	A
17	rs561198931	42332752	G	C
17	rs11870606	42332803	T	C
17	rs45520231	42332808	C	T
17	rs528305376	42332861	A	G
17	rs560007004	42332954	G	C
17	rs35807245	42333071	T	C
17	rs146707291	42333306	G	A
17	rs147957213	42333451	G	A
17	rs546300644	42333532	T	C
17	rs45530735	42334012	C	T
17	rs45444303	42334342	G	A
17	rs546835070	42334429	A	G
17	rs1970774	42334652	G	A
17	rs2252501	42334950	C	T
17	rs5017	42335135	T	C
17	rs187463272	42335197	C	G
17	rs199708798	42335346	T	G
17	rs5015	42335387	A	G
17	rs141751197	42335434	C	A
17	rs368042291	42335499	A	G
17	rs13306775	42335685	A	G
17	rs201228471	42335737	T	G
17	rs539174939	42336092	A	G
17	rs2074108	42336149	T	C
17	rs527979523	42336339	T	C
17	rs2521602	42336424	A	G
17	rs554595865	42336666	T	C
17	rs148170067	42336674	T	C
17	rs188161190	42336705	A	G
17	rs545536327	42336708	A	G
17	rs199568981	42336749	T	G
17	rs45488001	42336783	A	G
17	rs5038	42336944	G	A
17	rs45473992	42336981	T	C
17	rs565779820	42337030	A	G
17	rs45621341	42337047	A	G
17	rs2857082	42337091	T	C
17	rs147390654	42337247	T	C
17	rs145041032	42337800	T	G
17	rs56361140	42337809	C	G
17	rs2074107	42337976	A	G
17	rs13306788	42338136	A	C
17	rs2854528	42338248	G	A
17	rs45545233	42338352	C	T
17	rs144829935	42338403	C	G
17	rs45574837	42338453	A	G
17	rs45583834	42338482	A	G
17	rs35836399	42338494	T	C
17	rs45598642	42338614	A	G
17	rs540933073	42338692	T	G
17	rs5036	42338945	C	T
17	rs45562031	42338993	T	C
17	rs5035	42338998	G	T
17	rs13306782	42339221	T	C
17	rs181771296	42339267	T	C
17	rs55728069	42339285	A	G
17	rs2074106	42339303	G	T
17	rs539964519	42339410	G	C
17	rs999716	42339424	C	T
17	rs75323010	42339672	T	C
17	rs16940582	42339745	T	C
17	rs16940585	42339762	A	G
17	rs113375808	42339895	T	C
17	rs558266052	42339929	G	A
17	rs45469892	42339949	T	G
17	rs55657811	42339952	G	C
17	rs145502796	42340108	T	C
17	rs75489266	42340294	T	C
17	rs182643048	42340471	C	A
17	rs141805339	42340508	T	C
17	rs191767527	42341031	C	T
17	rs549936816	42341108	T	C
17	rs547411101	42341233	A	G
17	rs554610346	42341306	T	A
17	rs576168783	42341352	T	G
17	rs145109565	42341415	A	G
17	rs74575241	42341535	C	A
17	rs72824707	42341626	A	G
17	rs186904089	42341884	C	T
17	rs151117398	42342150	C	G
17	rs370992082	42342272	A	G
17	rs570408986	42342399	A	G
17	rs45551738	42342899	G	A
17	rs186184653	42343296	T	C
17	rs111516722	42343302	C	T
17	rs188304680	42343380	T	C
17	rs45445495	42343701	A	C
17	rs149090858	42343793	A	G
17	rs185760420	42343875	T	C
17	rs143105650	42343900	T	C
17	rs117463506	42343987	G	C
17	rs933167	42344015	T	C
17	rs146938965	42344068	T	G
17	rs116844389	42344422	A	G
17	rs12944886	42344552	A	C
17	rs539574424	42344647	A	G
17	rs12952862	42344710	A	G
17	rs573337945	42344725	A	C
17	rs569294350	42345197	C	A
17	rs183529485	42345488	T	C
17	rs533822752	42345515	T	C
17	rs544801814	42345607	A	C
17	rs45446597	42345612	T	C
17	rs565796458	42345840	T	C
17	rs117886158	42345860	C	G
17	rs9916116	42345979	G	A
17	rs537795664	42346259	T	C
17	rs182328472	42346371	T	G
17	rs146797456	42346965	G	A
17	rs45542140	42347141	A	G
17	rs45581134	42347189	T	C
17	rs57130611	42347338	A	G
17	rs45563132	42347384	T	C
17	rs189331596	42347575	T	A
17	rs564193801	42347718	G	A
17	rs62081182	42347740	T	C
17	rs184540318	42347825	C	T
17	rs189062964	42347943	T	C
17	rs7222401	42348066	A	G
17	rs7208864	42348069	A	T
17	rs147014867	42348079	C	G
17	rs138181458	42348199	T	C
17	rs72628314	42348356	A	G
17	rs538858683	42348488	G	A
17	rs149458518	42348541	A	G
17	rs143006397	42348644	A	G
17	rs7209090	42348725	T	C
17	rs62081183	42348918	G	A
17	rs547859202	42348955	T	C
17	rs577700952	42349727	G	A
17	rs117974358	42350007	A	G
17	rs139732392	42350132	A	G
17	rs183428504	42350148	T	C
17	rs184062234	42350256	G	C
17	rs149985163	42350386	G	A
17	rs145185302	42350431	A	G
17	rs530265750	42350445	A	G
17	rs141358267	42351192	T	C
17	rs62081185	42351761	T	G
17	rs1823857	42352032	A	C
17	rs1823856	42352057	C	T
17	rs1823855	42352102	A	G
17	rs1823854	42352152	A	G
17	rs148858982	42352414	C	A
17	rs185471711	42353046	A	G
17	rs569012679	42353099	G	A
17	rs117746658	42353385	T	C
17	rs62081186	42353708	A	C
17	rs545267728	42353778	G	A
17	rs9908921	42353840	G	A
17	rs8064312	42354199	C	T
17	rs145267157	42354481	T	C
17	rs560219181	42354650	C	G
17	rs7222501	42354657	T	C
17	rs77629039	42355020	G	A
17	rs182512354	42355021	G	A
17	rs117431393	42355095	G	A
17	rs191213112	42355120	G	A
17	rs527823147	42355174	A	C
17	rs116926989	42355660	A	G
17	rs17614452	42355698	T	C
17	rs116209014	42355880	T	C
17	rs8067008	42356098	C	A
17	rs569652982	42356149	C	T
17	rs576627445	42356426	T	C
17	rs148365291	42356497	T	A
17	rs7209097	42356613	C	T
17	rs118020617	42356624	A	C
17	rs558775365	42356766	A	G
17	rs7224687	42356804	C	A
17	rs7209475	42356826	C	T
17	rs16940591	42356997	A	T
17	rs145428580	42357366	T	C
17	rs139577127	42357462	C	T
17	rs559042836	42357560	T	C
17	rs574674250	42357633	T	C
17	rs145627876	42357720	T	G
17	rs6503366	42357773	A	G
17	rs144009147	42357839	A	C
17	rs117677694	42357986	T	C
17	rs545361524	42358154	A	C
17	rs191864987	42358248	G	A
17	rs140931982	42358333	G	A
17	rs9903153	42358417	A	G
17	rs72628315	42358434	T	C
17	rs141047159	42358706	C	G
17	rs550396895	42358831	A	G
17	rs568790645	42358836	T	G
17	rs78300850	42359038	G	T
17	rs542424030	42359120	C	G
17	rs8073068	42359168	A	C
17	rs112718682	42359324	C	A
17	rs189219970	42359523	C	T
17	rs12939970	42359778	C	T
17	rs138281692	42360006	T	C
17	rs8082646	42360688	T	C
17	rs11869994	42360699	T	C
17	rs8065016	42360864	G	A
17	rs12942111	42361034	T	C
17	rs8064756	42361040	T	C
17	rs549836988	42361058	T	C
17	rs139825410	42361239	C	G
17	rs2879165	42361360	C	T
17	rs537830129	42361492	G	C
17	rs7217662	42361989	C	T
17	rs145517757	42362047	T	C
17	rs7213794	42362104	A	G
17	rs7217936	42362303	G	A
17	rs549162749	42362345	A	G
17	rs115945456	42362352	T	C
17	rs58994297	42362381	T	G
17	rs61701278	42362382	C	T
17	rs9908717	42362507	T	C
17	rs555112080	42362636	A	G
17	rs56337364	42362723	A	G
17	rs147118605	42362774	A	G
17	rs850725	42362816	G	C
17	rs541482337	42362965	A	G
17	rs549997040	42363058	C	A
17	rs76874562	42363116	A	G
17	rs138847061	42363416	G	T
17	rs850724	42363465	A	G
17	rs192087509	42363605	A	G
17	rs570512517	42363916	A	C
17	rs574985801	42364149	A	C
17	rs545543035	42364151	A	G
17	rs570313705	42364163	T	C
17	rs77456888	42364285	C	A
17	rs139287525	42364307	A	G
17	rs570944470	42364322	G	A
17	rs142531924	42364613	T	C
17	rs6503367	42364623	A	G
17	rs191377569	42364867	T	C
17	rs73983965	42364982	A	G
17	rs567874272	42365067	T	C
17	rs58562634	42365227	C	G
17	rs12453485	42365599	A	T
17	rs540285802	42365698	A	G
17	rs73983966	42365797	G	T
17	rs73983967	42365859	T	C
17	rs78365143	42365860	T	C
17	rs185227996	42365874	T	C
17	rs73983968	42366013	T	C
17	rs190136132	42366141	C	T
17	rs141772577	42366153	C	A
17	rs573826466	42366234	C	A
17	rs527244866	42366373	A	C
17	rs549033449	42366381	T	C
17	rs147747148	42366382	A	G
17	rs186198861	42366480	A	G
17	rs55896825	42366503	T	C
17	rs188314353	42366507	G	C
17	rs8067711	42366577	G	C
17	rs527612373	42366683	T	C
17	rs180836700	42366721	A	T
17	rs8072585	42366770	G	T
17	rs8072589	42366776	G	T
17	rs140516047	42366832	A	C
17	rs555647392	42366921	T	C
17	rs537873507	42367030	A	G
17	rs111600750	42367032	A	C
17	rs62081189	42367215	T	C
17	rs113923601	42367329	T	G
17	rs191766192	42367544	C	A
17	rs76108578	42367783	G	A
17	rs572242014	42367830	T	C
17	rs554890685	42367931	C	T
17	rs12939407	42367997	A	G
17	rs532140509	42368026	T	C
17	rs369852829	42368070	T	C
17	rs576538055	42368126	T	C
17	rs541958777	42368127	A	G
17	rs576279659	42368175	C	T
17	rs144461621	42368182	C	T
17	rs148407542	42368205	A	G
17	rs142496475	42368209	T	G
17	rs147166859	42368217	G	A
17	rs574220117	42368223	G	C
17	rs549988306	42368231	A	G
17	rs184807799	42368314	T	C
17	rs188518378	42368414	A	C
17	rs189346030	42368769	G	A
17	rs181408584	42368930	A	G
17	rs147717894	42368981	C	T
17	rs141112483	42369007	T	G
17	rs570650726	42369223	A	T
17	rs145847311	42369370	T	C
17	rs12602541	42369408	G	A
17	rs72824714	42369725	A	G
17	rs560109405	42369796	C	G
17	rs570271670	42369948	C	T
17	rs200619564	42370012	T	A
17	rs71371981	42370068	C	G
17	rs148930199	42370100	T	C
17	rs850723	42370177	C	T
17	rs71371982	42370216	A	G
17	rs71371983	42370233	C	T
17	rs183280800	42370403	T	C
17	rs138363048	42370463	T	C
17	rs35716302	42370676	T	A
17	rs11657915	42370784	C	T
17	rs4792935	42370801	G	A
17	rs535206938	42370830	A	G
17	rs72628316	42371127	A	G
17	rs190974986	42371192	A	T
17	rs72824716	42371311	A	G
17	rs117617473	42371414	T	C
17	rs532923843	42371470	T	C
17	rs116639391	42371793	T	C
17	rs34939611	42371880	C	T
17	rs573748373	42371992	T	C
17	rs544108663	42372015	C	T
17	rs9890354	42372068	C	T
17	rs191501134	42372240	T	C
17	rs574076213	42372477	T	G
17	rs150804240	42372539	A	G
17	rs138061161	42372658	T	A
17	rs35603080	42372771	G	A
17	rs34248327	42372800	A	G
17	rs72824717	42373041	C	T
17	rs35681691	42373071	T	C
17	rs118071519	42373124	T	G
17	rs555523252	42373198	A	T
17	rs116930878	42373205	T	A
17	rs71371984	42373329	G	A
17	rs72824718	42373339	T	C
17	rs554086885	42373341	T	C
17	rs9898704	42373463	C	A
17	rs76875384	42373543	C	T
17	rs144283508	42373677	G	C
17	rs148774427	42373815	T	C
17	rs151328886	42373952	T	C
17	rs1811182	42373971	C	G
17	rs34091343	42374151	G	A
17	rs56221983	42374234	T	C
17	rs141317220	42374267	T	C
17	rs185616850	42374275	T	C
17	rs7215866	42374631	T	C
17	rs7215881	42374666	T	C
17	rs145747717	42374900	C	G
17	rs116230483	42374964	T	C
17	rs115424442	42375071	C	A
17	rs560947344	42375114	T	C
17	rs143528328	42375154	T	C
17	rs1961169	42375242	A	G
17	rs2014720	42375314	T	C
17	rs76116370	42375653	A	G
17	rs139072136	42376012	A	C
17	rs530257420	42376104	G	A
17	rs149415149	42376184	A	G
17	rs144784535	42376389	T	C
17	rs35511154	42376574	T	C
17	rs75619209	42376592	C	T
17	rs536611843	42376773	T	C
17	rs185801282	42377064	G	A
17	rs544298250	42377134	T	C
17	rs537635508	42377164	T	C
17	rs78397375	42377744	A	C
17	rs78695898	42378099	T	C
17	rs10852959	42378198	G	C
17	rs118117997	42378340	C	A
17	rs557252804	42378478	T	A
17	rs539481126	42378520	A	T
17	rs2013911	42378557	G	C
17	rs553399415	42378599	G	T
17	rs708387	42378720	T	C
17	rs59816050	42379246	C	T
17	rs60259323	42379335	A	G
17	rs566865851	42379364	T	C
17	rs143441030	42379606	A	G
17	rs572011723	42379810	C	A
17	rs10852960	42379953	G	A
17	rs562831049	42379990	C	T
17	rs184536626	42380002	A	G
17	rs7219704	42380077	C	T
17	rs188170168	42380233	A	G
17	rs117185640	42380305	T	C
17	rs76182364	42380484	T	G
17	rs7218381	42380522	T	G
17	rs181865403	42380661	T	C
17	rs545264965	42380672	T	C
17	rs4793088	42380737	C	A
17	rs538869892	42381071	T	C
17	rs553759095	42381072	A	G
17	rs72824723	42381455	A	G
17	rs181976788	42381503	T	C
17	rs115674358	42381646	C	T
17	rs143631282	42381794	A	G
17	rs9893073	42381814	G	A
17	rs80067255	42381849	C	T
17	rs576482235	42381894	A	G
17	rs151053833	42381921	T	C
17	rs4793089	42381952	A	G
17	rs11651393	42382404	T	C
17	rs189637724	42382490	C	A
17	rs185451503	42382992	T	C
17	rs189911852	42383055	G	C
17	rs367955679	42383115	A	G
17	rs568107966	42383134	G	A
17	rs541932770	42383377	G	A
17	rs142968453	42383508	A	C
17	rs183704374	42383627	T	C
17	rs570428782	42383674	A	G
17	rs186921945	42384215	T	G
17	rs9915364	42384367	T	A
17	rs149976107	42384864	A	T
17	rs575101016	42384891	T	G
17	rs560663672	42384970	A	C
17	rs546963476	42385239	A	G
17	rs116853426	42385645	A	G
17	rs568876923	42386051	T	C
17	rs566998935	42386159	G	T
17	rs144462046	42386316	G	C
17	rs567474163	42386372	T	A
17	rs538112496	42386408	T	G
17	rs548103109	42386482	T	C
17	rs572147699	42386552	G	A
17	rs542359947	42386625	A	G
17	rs76374005	42386662	T	G
17	rs147818740	42386812	G	A
17	rs547268381	42387216	T	C
17	rs141474650	42387238	C	T
17	rs142707985	42387315	T	C
17	rs151003317	42387362	T	A
17	rs538247562	42387459	G	A
17	rs562831004	42387566	A	C
17	rs140714229	42387705	T	C
17	rs115243287	42387774	T	C
17	rs111328633	42387810	T	G
17	rs150077574	42387981	T	C
17	rs138622723	42388147	T	C
17	rs114349681	42388226	A	G
17	rs116934302	42388322	T	C
17	rs3785818	42389278	C	G
17	rs532328649	42389293	C	A
17	rs114939053	42389668	T	C
17	rs140847198	42389794	C	T
17	rs72824724	42389814	T	C
17	rs559092771	42390077	A	C
17	rs541707774	42390115	C	A
17	rs563273474	42390117	C	T
17	rs570439986	42390147	A	G
17	rs577188831	42390467	T	C
17	rs149919483	42391250	T	C
17	rs534498581	42391327	T	C
17	rs145102422	42391404	T	C
17	rs148688757	42391420	T	G
17	rs142084939	42391549	T	C
17	rs572745268	42391581	T	C
17	rs561674652	42391685	A	G
17	rs563696158	42391941	G	C
17	rs531168028	42391951	C	G
17	rs850720	42392042	G	T
17	rs568120443	42392048	C	G
17	rs68030960	42392077	C	T
17	rs146658412	42392440	T	C
17	rs116182688	42392479	A	G
17	rs562629087	42392503	T	C
17	rs708386	42392622	C	T
17	rs187076307	42392768	A	G
17	rs568081916	42392855	T	G
17	rs555732331	42393228	C	A
17	rs2074105	42393248	C	G
17	rs11654436	42393462	C	A
17	rs2074104	42393494	T	C
17	rs62640053	42393999	A	G
17	rs528993893	42394213	T	C
17	rs145361191	42394283	T	C
17	rs146445301	42394286	C	G
17	rs538695996	42394433	T	C
17	rs850719	42394461	A	G
17	rs150444761	42394510	A	G
17	rs551829733	42394699	C	G
17	rs201305189	42394851	G	A
17	rs549825628	42394906	T	C
17	rs138349149	42395144	T	C
17	rs113221336	42395240	T	G
17	rs117224935	42395288	T	C
17	rs182333154	42395425	C	T
17	rs545719761	42395793	C	A
17	rs572489965	42395877	T	C
17	rs12603789	42396105	C	T
17	rs117639727	42396106	A	G
17	rs551337959	42396540	A	G
17	rs149740889	42396671	C	T
17	rs12602832	42396896	T	C
17	rs371512625	42397254	C	G
17	rs201315296	42397375	T	G
17	rs146744993	42397592	A	G
17	rs139114659	42397660	T	C
17	rs143955536	42397878	T	C
17	rs192077377	42397917	A	G
17	rs2011951	42398052	G	A
17	rs116934410	42398157	T	C
17	rs141025760	42398377	A	G
17	rs201121095	42398392	A	T
17	rs200402073	42398444	A	G
17	rs529362432	42398677	A	G
17	rs2011895	42398757	A	C
17	rs34365655	42398802	A	G
17	rs148136132	42398845	A	G
17	rs76477327	42398997	T	C
17	rs201134759	42399115	A	C
17	rs368381651	42399117	T	C
17	rs183436297	42399151	A	C
17	rs112153156	42399223	T	C
17	rs557904790	42399425	C	T
17	rs71371987	42399510	T	C
17	rs187273837	42399554	A	T
17	rs12942600	42399754	T	C
17	rs76073410	42400157	G	T
17	rs112560326	42400329	T	C
17	rs4793091	42400417	A	G
17	rs4793092	42400480	G	A
17	rs144072891	42400556	C	G
17	rs201363204	42400666	A	G
17	rs60776742	42400816	A	C
17	rs199722360	42400868	T	C
17	rs148249958	42400976	A	T
17	rs72824725	42401002	A	G
17	rs141711348	42401152	A	G
17	rs146274086	42401285	A	G
17	rs563679053	42401473	G	T
17	rs78586410	42401518	A	G
17	rs8079946	42401708	C	T
17	rs114648491	42401808	A	G
17	rs575337946	42402040	G	T
17	rs372934882	42402091	C	T
17	rs1059555	42402119	C	T
17	rs28384471	42402174	T	C
17	rs541576526	42402198	C	A
17	rs548082691	42402380	T	C
17	rs8066400	42402535	C	T
17	rs115778931	42403071	G	C
17	rs113009752	42403522	T	G
17	rs113426085	42403523	A	C
17	rs542011860	42403619	A	C
17	rs574986030	42403631	T	C
17	rs575499187	42403749	G	A
17	rs547060057	42403883	T	G
17	rs530078475	42404052	T	C
17	rs574053374	42404507	T	C
17	rs567274565	42404903	T	C
17	rs187160149	42405333	A	G
17	rs115254043	42405420	G	A
17	rs551056351	42405733	A	C
17	rs138166610	42406302	T	C
17	rs549322463	42406347	C	A
17	rs564553213	42406458	C	G
17	rs12601548	42406560	T	C
17	rs7221824	42406644	C	T
17	rs7217964	42406873	G	A
17	rs117379685	42407123	T	G
17	rs117705553	42407359	T	C
17	rs560027228	42407607	G	A
17	rs536359511	42407738	A	T
17	rs147925000	42407965	T	G
17	rs565478852	42408099	A	G
17	rs150064996	42408641	A	C
17	rs149138672	42408967	G	C
17	rs565351319	42409183	T	C
17	rs77316809	42409332	C	T
17	rs143216188	42409420	T	C
17	rs534903655	42409473	T	G
17	rs59446223	42409922	T	A
17	rs117886964	42409951	C	T
17	rs537621582	42409998	T	C
17	rs556965525	42410129	A	G
17	rs4793095	42410180	G	A
17	rs186062550	42410345	G	A
17	rs59241376	42410707	T	C
17	rs568859725	42410719	G	A
17	rs144441107	42410811	G	A
17	rs72824727	42411101	T	C
17	rs77399433	42411269	T	C
17	rs568314125	42411379	T	G
17	rs151118471	42411410	T	C
17	rs562697628	42411663	T	C
17	rs111745618	42412363	A	G
17	rs116857853	42412511	A	G
17	rs549497433	42412793	G	A
17	rs551684776	42412895	T	C
17	rs186932042	42412964	A	G
17	rs555777408	42413029	G	A
17	rs146563602	42413059	T	C
17	rs538336384	42413123	T	C
17	rs7216307	42413481	T	C
17	rs141329011	42413559	T	C
17	rs549737584	42413831	A	G
17	rs567664275	42413872	A	C
17	rs185248486	42413931	T	C
17	rs575933438	42414111	A	G
17	rs72628317	42414145	T	C
17	rs532213254	42414255	T	C
17	rs147166848	42414442	C	T
17	rs574935861	42414564	T	C
17	rs547612688	42414681	A	G
17	rs116938341	42414689	A	C
17	rs181183354	42414881	C	T
17	rs148804656	42414944	T	C
17	rs184072301	42415121	A	G
17	rs142448570	42415243	A	T
17	rs116774193	42415372	T	C
17	rs4793096	42415430	T	C
17	rs541972638	42415461	T	C
17	rs9895894	42415583	T	A
17	rs4793097	42415727	A	G
17	rs187896146	42415742	T	C
17	rs11655476	42415772	T	C
17	rs534941417	42416018	G	C
17	rs535532567	42416223	A	G
17	rs182340535	42416235	A	G
17	rs534994005	42416400	C	T
17	rs574955494	42416450	G	A
17	rs186670300	42416554	T	C
17	rs528378305	42416709	A	T
17	rs568056423	42416762	T	C
17	rs184817252	42416765	A	G
17	rs539539863	42416855	T	C
17	rs114641762	42417164	A	C
17	rs149727063	42417426	A	G
17	rs539142996	42417477	A	C
17	rs850714	42417496	G	A
17	rs78197453	42417505	A	T
17	rs534848506	42417508	T	A
17	rs183700752	42417764	A	G
17	rs148868301	42417823	T	C
17	rs573382581	42417862	A	G
17	rs181421840	42417926	A	C
17	rs71371992	42417994	G	T
17	rs561997109	42418026	A	C
17	rs375105207	42418473	T	C
17	rs544961260	42418527	T	C
17	rs8071842	42418594	T	C
17	rs8071944	42418603	T	C
17	rs566905680	42418735	C	T
17	rs4042962	42418967	A	G
17	rs117748181	42419045	T	G
17	rs138771429	42419047	A	G
17	rs569378088	42419297	T	G
17	rs534167792	42419659	T	C
17	rs62081193	42419743	A	G
17	rs117384166	42419785	G	A
17	rs141190894	42419844	G	C
17	rs577802988	42419943	G	A
17	rs138900682	42420295	G	C
17	rs59977415	42420331	T	C
17	rs114175324	42420349	T	C
17	rs74335985	42420354	C	G
17	rs190990038	42420477	G	A
17	rs72824730	42420542	A	G
17	rs72824731	42420592	C	G
17	rs553562850	42420640	A	G
17	rs72824732	42420650	T	C
17	rs3760365	42420676	T	C
17	rs543500312	42420685	C	T
17	rs564780685	42420686	C	T
17	rs17193431	42420791	C	T
17	rs536130069	42421226	A	G
17	rs192622435	42421436	G	C
17	rs117222712	42421612	G	A
17	rs4792937	42421862	C	T
17	rs532415597	42421917	T	A
17	rs559380342	42421944	T	A
17	rs151266242	42421996	A	G
17	rs569867806	42422060	G	A
17	rs556275251	42422105	G	A
17	rs76783532	42422638	T	G
17	rs563336550	42422665	G	C
17	rs75193026	42422938	A	G
17	rs142269375	42423187	G	A
17	rs568861619	42423261	T	C
17	rs3859268	42423263	T	C
17	rs148814777	42423379	C	G
17	rs2879096	42423556	T	C
17	rs3785817	42423665	G	A
17	rs72824734	42423844	G	T
17	rs147997011	42424174	G	A
17	rs575675152	42424411	A	G
17	rs4792938	42424599	C	G
17	rs189002521	42424823	G	A
17	rs182046824	42424898	A	G
17	rs568710477	42424976	G	A
17	rs146364320	42425114	C	G
17	rs185819143	42425518	G	T
17	rs138494246	42425859	A	G
17	rs78403836	42426206	G	C
17	rs533691189	42426318	T	C
17	rs534297275	42426476	G	A
17	rs63750742	42426631	T	C
17	rs60100877	42426926	A	G
17	rs9897526	42426940	A	G
17	rs201036615	42427008	A	C
17	rs78170123	42427151	C	G
17	rs25646	42427630	C	T
17	rs850713	42427732	A	G
17	rs139375860	42428094	T	C
17	rs151214504	42428226	T	C
17	rs72824736	42428538	A	G
17	rs201528305	42428558	T	G
17	rs149023078	42429096	C	G
17	rs574857626	42429334	T	C
17	rs63750412	42429500	T	C
17	rs63750576	42429780	T	C
17	rs201449826	42429908	A	G
17	rs5848	42430244	T	C
17	rs144973107	42430435	C	T
17	rs568406905	42430526	A	G
17	rs184134395	42430748	T	C
17	rs140882895	42431524	T	C
17	rs12451521	42432774	A	G
17	rs12449450	42432775	C	A
17	rs565498437	42432858	G	T
17	rs181986356	42433220	A	C
17	rs74869542	42433455	A	G
17	rs116854865	42433874	T	C
17	rs190723348	42433931	G	C
17	rs181328733	42434014	C	G
17	rs555996156	42434262	C	G
17	rs574240461	42434291	A	G
17	rs34259994	42434329	T	A
17	rs850738	42434630	G	A
17	rs140529521	42434655	T	C
17	rs35849315	42435021	C	A
17	rs11658144	42435378	C	G
17	rs2023189	42435867	T	C
17	rs192400964	42435920	A	G
17	rs140766080	42436068	A	C
17	rs35941271	42436220	A	G
17	rs552260844	42436289	G	C
17	rs539192395	42436341	T	C
17	rs146682125	42436342	T	G
17	rs191407521	42436476	A	G
17	rs71371993	42437000	A	G
17	rs547959202	42437038	G	C
17	rs708384	42437682	A	C
17	rs708383	42437754	A	G
17	rs115843660	42437975	G	C
17	rs552534722	42438209	G	A
17	rs9894891	42438339	T	C
17	rs112376123	42438404	C	G
17	rs182531931	42438405	A	G
17	rs564410423	42438484	T	C
17	rs540240643	42438531	A	G
17	rs561420959	42438637	T	C
17	rs140807483	42438679	T	C
17	rs150766148	42439059	T	C
17	rs554978361	42439188	A	G
17	rs190177357	42439200	T	C
17	rs531032049	42439257	T	C
17	rs111568402	42439469	A	G
17	rs569351119	42439529	G	C
17	rs149961952	42439804	G	C
17	rs144115034	42440192	C	G
17	rs540879796	42440203	G	A
17	rs369288501	42440582	A	G
17	rs139816223	42440637	A	G
17	rs538773216	42440946	T	C
17	rs568663233	42441168	T	G
17	rs537556651	42441214	G	C
17	rs184229944	42441262	T	G
17	rs567985967	42441369	T	C
17	rs75298196	42441405	A	G
17	rs567205744	42441955	G	A
17	rs537786072	42441964	T	C
17	rs188780934	42441990	T	C
17	rs190867280	42441991	A	G
17	rs538263979	42442074	G	T
17	rs182346321	42442154	C	T
17	rs577930331	42442185	T	C
17	rs151295961	42442192	G	A
17	rs708382	42442344	C	T
17	rs117480593	42442504	A	G
17	rs539284378	42442688	G	C
17	rs572201812	42442815	A	T
17	rs183709715	42443014	G	T
17	rs571898676	42443233	T	C
17	rs539008350	42443235	G	A
17	rs146356167	42443281	T	C
17	rs186330160	42443365	T	C
17	rs543589856	42443420	T	C
17	rs550343497	42443765	C	T
17	rs850737	42443784	C	T
17	rs185450224	42444002	A	G
17	rs148040462	42444366	G	C
17	rs569904377	42444511	A	T
17	rs559568344	42445054	C	T
17	rs143212447	42445325	A	G
17	rs139234890	42445713	T	C
17	rs77412392	42446089	T	G
17	rs568733558	42446165	G	C
17	rs71371994	42446373	C	T
17	rs372686229	42446395	C	A
17	rs192326525	42446410	A	G
17	rs850736	42446420	C	G
17	rs529428131	42446694	G	A
17	rs555992626	42446924	A	G
17	rs575940906	42446941	T	C
17	rs142618035	42447179	T	C
17	rs577691349	42447267	T	C
17	rs60500799	42447407	A	G
17	rs576791621	42447476	T	A
17	rs117432945	42447569	T	C
17	rs186101862	42447574	T	C
17	rs35609783	42447606	A	T
17	rs36124883	42447675	T	G
17	rs577715275	42447844	T	C
17	rs850735	42448180	A	G
17	rs571110257	42448304	G	A
17	rs538667132	42448545	T	C
17	rs576188344	42448755	T	A
17	rs187583701	42448768	T	C
17	rs77339994	42448785	A	G
17	rs850734	42449025	G	C
17	rs538104961	42449119	T	A
17	rs141605204	42449314	T	C
17	rs568518350	42449415	T	C
17	rs571596890	42449504	T	C
17	rs565696728	42449526	T	A
17	rs536838795	42449584	C	G
17	rs558830332	42449587	A	G
17	rs5910	42449789	A	G
17	rs548598772	42449961	A	G
17	rs570044317	42450009	A	T
17	rs541448542	42450169	G	A
17	rs140883848	42450211	T	A
17	rs56723140	42450234	G	C
17	rs527467621	42450259	A	G
17	rs192192735	42450422	A	T
17	rs111281168	42450491	A	G
17	rs183828703	42450725	T	C
17	rs143649376	42450747	A	G
17	rs541217460	42450765	G	A
17	rs542470069	42450860	A	G
17	rs189917397	42451271	T	C
17	rs850733	42451305	A	G
17	rs534103064	42451412	A	T
17	rs555180651	42451497	G	C
17	rs5913	42452054	T	C
17	rs145564830	42452153	A	G
17	rs555414258	42452200	C	A
17	rs536034015	42452295	T	C
17	rs200677976	42452338	A	G
17	rs558502381	42452353	A	C
17	rs540631672	42452912	G	C
17	rs5911	42453065	C	A
17	rs149468422	42453072	T	G
17	rs74988902	42453084	T	C
17	rs143860806	42453124	A	G
17	rs202154699	42453194	T	C
17	rs850732	42454243	T	C
17	rs850731	42454270	C	T
17	rs556095280	42454271	C	G
17	rs538791251	42454304	C	G
17	rs71371995	42454342	G	A
17	rs850730	42454463	C	G
17	rs200000599	42454478	T	G
17	rs540802765	42454493	A	G
17	rs557995984	42454625	G	A
17	rs538627833	42454753	A	G
17	rs187820259	42454766	A	G
17	rs850729	42454806	T	C
17	rs35735980	42454973	A	C
17	rs576301231	42455041	T	C
17	rs112746393	42455545	A	G
17	rs527980644	42455650	A	C
17	rs547643313	42455652	G	C
17	rs12938868	42455717	A	G
17	rs200277530	42455722	A	G
17	rs184333409	42455823	A	G
17	rs201322633	42455874	T	C
17	rs370496752	42455953	A	G
17	rs191553318	42456568	T	C
17	rs145443054	42456582	G	A
17	rs5912	42457120	T	C
17	rs139770734	42457494	T	C
17	rs143967758	42457495	A	G
17	rs142670897	42457762	A	G
17	rs527261623	42458887	A	G
17	rs181174566	42459046	A	G
17	rs551152116	42459066	G	A
17	rs540892984	42459152	A	G
17	rs144776150	42459187	A	G
17	rs116113762	42459417	A	C
17	rs549896072	42459887	A	T
17	rs188643440	42459942	A	G
17	rs9890900	42460097	C	T
17	rs79623095	42460174	T	C
17	rs551732658	42460252	A	G
17	rs7223967	42460258	A	C
17	rs114077635	42460321	T	C
17	rs564946459	42460572	G	C
17	rs140026624	42460726	G	A
17	rs553981786	42460977	A	G
17	rs146829521	42461142	C	G
17	rs191306111	42461144	A	C
17	rs564839776	42461328	G	A
17	rs571550200	42461711	T	C
17	rs367849285	42461775	A	C
17	rs72824741	42462106	C	G
17	rs561254088	42462377	A	G
17	rs565317797	42462600	C	G
17	rs537383227	42462810	A	G
17	rs544596241	42462844	T	G
17	rs367590600	42462885	A	G
17	rs141497408	42463006	G	A
17	rs76066357	42463054	C	G
17	rs570618729	42463261	A	T
17	rs534618445	42463339	T	C
17	rs556618882	42463561	A	G
17	rs190185583	42463585	T	C
17	rs850728	42464337	A	T
17	rs563747499	42464567	T	C
17	rs117332412	42464604	C	G
17	rs180703386	42464839	T	C
17	rs850727	42464915	C	T
17	rs551439918	42465058	A	T
17	rs148261907	42465235	G	A
17	rs189358437	42465505	T	C
17	rs561652237	42465681	G	A
17	rs9903206	42466043	C	T
17	rs9910236	42466183	C	T
17	rs113196080	42466329	A	G
17	rs555185939	42466502	T	C
17	rs192466663	42467159	T	C
17	rs143639567	42467199	T	C
17	rs80339779	42467259	T	C
17	rs146297067	42467407	A	G
17	rs529520612	42467479	T	C
17	rs8070273	42467570	C	G
17	rs115385759	42467727	A	G
17	rs191948325	42467781	A	G
17	rs567379894	42467944	C	T
17	rs151050294	42468132	A	G
17	rs62081212	42468139	A	G
17	rs576137436	42468149	A	C
17	rs147862008	42468280	G	C
17	rs571445811	42468557	G	A
17	rs143082071	42469287	T	C
17	rs116000784	42469517	A	G
17	rs547658799	42469653	A	G
17	rs540721730	42469961	T	C
17	rs184936686	42469965	C	T
17	rs189387489	42469966	A	G
17	rs180973822	42470015	C	T
17	rs150244567	42470060	G	C
17	rs139031173	42470062	G	A
17	rs574269844	42470524	G	A
17	rs186092774	42470702	A	G
17	rs541561483	42471082	C	T
17	rs113575323	42471377	A	G
17	rs567770541	42471464	A	T
17	rs535174577	42471471	G	T
17	rs58923876	42471476	A	G
17	rs559178628	42471616	A	G
17	rs55758339	42471631	T	A
17	rs546237061	42471919	G	A
17	rs2037958	42472045	T	G
17	rs553440771	42472195	G	A
17	rs528412131	42472393	C	T
17	rs147629623	42472490	T	G
17	rs528855035	42472497	A	G
17	rs1018358	42472588	C	T
17	rs183442963	42473834	A	G
17	rs148844931	42473995	T	C
17	rs188060173	42474500	A	G
17	rs550971153	42474671	A	G
17	rs142093567	42475040	A	G
17	rs148434401	42475142	T	C
17	rs61746719	42475557	T	C
17	rs760339	42475670	C	T
17	rs936018	42475962	C	A
17	rs936019	42475983	G	C
17	rs145593760	42476012	T	G
17	rs200796067	42476049	T	C
17	rs199950957	42476064	G	T
17	rs181905889	42476358	A	C
17	rs3744427	42476409	A	G
17	rs185060531	42476464	T	C
17	rs200308918	42476530	T	C
17	rs118151586	42476576	A	G
17	rs142791383	42476578	A	G
17	rs191226521	42477380	A	G
17	rs61744303	42477385	C	T
17	rs202012543	42478171	T	G
17	rs201603643	42478351	C	T
17	rs199705110	42478468	T	C
17	rs577290178	42479328	T	C
17	rs139669661	42479338	T	C
17	rs541958119	42479386	T	A
17	rs11868742	42479392	T	A
17	rs530753571	42479395	T	A
17	rs545676403	42479396	T	A
17	rs563766862	42479412	A	G
17	rs187861584	42479461	A	G
17	rs147652273	42479532	T	A
17	rs570249815	42479619	C	G
17	rs34359486	42480313	A	G
17	rs550383961	42480362	C	T
17	rs571108688	42480538	A	G
17	rs562532626	42481082	T	C
17	rs7223523	42481083	T	C
17	rs576728180	42481197	A	G
17	rs191544144	42481491	T	C
17	rs7223275	42481493	C	G
17	rs78989947	42482072	C	T
17	rs2045087	42482291	A	G
17	rs533705375	42482416	A	G
17	rs111666264	42482425	C	T
17	rs371641273	42482484	A	G
17	rs4792940	42482623	A	C
17	rs529577192	42482827	T	C
17	rs142952948	42483136	A	T
17	rs117833855	42483163	T	C
17	rs2045088	42483233	T	A
17	rs545116762	42483497	T	C
17	rs143678118	42483503	T	C
17	rs1377808	42483531	T	A
17	rs185607647	42483784	T	C
17	rs111499943	42483949	G	A
17	rs189624860	42483966	G	A
17	rs4793101	42484001	C	T
17	rs116834296	42484119	C	G
17	rs144576394	42484193	G	C
17	rs8076720	42484319	C	A
17	rs547641476	42484354	A	G
17	rs143983613	42484433	A	G
17	rs554413581	42484721	T	C
17	rs11079122	42485044	C	A
17	rs138923678	42485225	C	A
17	rs7359702	42485713	T	C
17	rs536536145	42485782	C	T
17	rs116606536	42486310	C	T
17	rs551866377	42486527	A	T
17	rs570481086	42486557	A	G
17	rs528172044	42486602	T	C
17	rs534041131	42486650	T	C
17	rs185851025	42486752	C	T
17	rs79114653	42486768	G	A
17	rs12603993	42486973	C	T
17	rs577305359	42486988	C	T
17	rs148247292	42487165	T	C
17	rs189923519	42487597	A	G
17	rs192214358	42487637	A	T
17	rs74379962	42487654	T	C
17	rs530276331	42487667	T	C
17	rs17543010	42487985	G	T
17	rs77045818	42488155	G	A
17	rs78537589	42488221	C	T
17	rs143289344	42488451	T	C
17	rs528991980	42488596	C	T
17	rs572798301	42489289	C	T
17	rs4393612	42489366	C	T
17	rs147045311	42489440	A	G
17	rs147671629	42489521	T	C
17	rs57450948	42489586	T	C
17	rs113988729	42489786	T	C
17	rs546130168	42490214	C	T
17	rs58828517	42490358	C	A
17	rs533863622	42490617	T	G
17	rs567282016	42490742	A	G
17	rs138155788	42490797	G	C
17	rs12451763	42490912	T	C
17	rs146020985	42490939	A	G
17	rs540542153	42490968	C	T
17	rs561996379	42490969	A	G
17	rs573989550	42490970	G	A
17	rs544239466	42490972	T	A
17	rs562882743	42490979	A	G
17	rs533292090	42490981	T	C
17	rs551823492	42490982	T	C
17	rs560102613	42490984	C	T
17	rs527443777	42490987	G	A
17	rs549303408	42490988	C	T
17	rs534803189	42490989	A	G
17	rs571201252	42491082	A	G
17	rs538378316	42491087	A	C
17	rs5028549	42491373	T	G
17	rs183094925	42491447	G	A
17	rs561051222	42491499	G	A
17	rs201556616	42491509	G	A
17	rs74548808	42491525	G	A
17	rs200617547	42491529	G	A
17	rs547073959	42491597	T	C
17	rs141130422	42491684	T	C
17	rs187567806	42491756	G	C
17	rs192782556	42492271	T	C
17	rs565230164	42492411	T	G
17	rs9905969	42492556	C	T
17	rs149832844	42492570	T	C
17	rs9907524	42492860	A	G
17	rs114423528	42492941	T	A
17	rs145685699	42493017	C	A
17	rs4792941	42493020	A	C
17	rs142371257	42493220	A	G
17	rs536603780	42493393	T	C
17	rs550221507	42493447	C	T
17	rs57128348	42493615	T	G
17	rs541467594	42493667	A	C
17	rs115989128	42493732	A	G
17	rs11658557	42494185	A	G
17	rs572867439	42494347	A	G
17	rs574428765	42494452	G	T
17	rs28571240	42494708	T	C
17	rs552779302	42495105	C	T
17	rs9902085	42495690	C	T
17	rs563871083	42495739	T	C
17	rs540339980	42496215	G	T
17	rs4792942	42496928	T	C
17	rs9897984	42497027	A	G
17	rs117994523	42497074	A	G
17	rs9903243	42497376	C	A
17	rs79361600	42497426	A	G
17	rs35203463	42497433	C	G
17	rs181225550	42497722	G	A
17	rs9902493	42497737	G	A
17	rs556183692	42497997	T	C
17	rs147338396	42498284	C	G
17	rs540505421	42498293	G	T
17	rs186675644	42498299	T	C
17	rs563041982	42498376	A	G
17	rs533258654	42498394	G	A
17	rs545221800	42498402	C	T
17	rs571364213	42498612	A	G
17	rs182906381	42498678	T	C
17	rs187564336	42498786	G	T
17	rs149780466	42498802	T	C
17	rs190897393	42498924	T	G
17	rs75506571	42499007	T	C
17	rs11658173	42499153	G	A
17	rs192223100	42499180	T	C
17	rs577923505	42499524	C	A
17	rs572569672	42499804	C	T
17	rs114517365	42499817	A	C
17	rs576316393	42499880	T	C
17	rs564905097	42499919	A	G
17	rs559059911	42499945	T	C
17	rs115478294	42500314	T	C
17	rs116109996	42500322	A	G
17	rs59601921	42500412	A	G
17	rs9899760	42500602	C	T
17	rs572012247	42500702	C	T
17	rs547842286	42500776	G	A
17	rs543169428	42500830	C	T
17	rs185053624	42501132	T	C
17	rs576755292	42501133	A	G
17	rs113452537	42501272	C	T
17	rs1869495	42501692	C	A
17	rs11079133	42502129	A	C
17	rs532714801	42502203	C	T
17	rs78373869	42502402	A	C
17	rs541678321	42502968	A	C
17	rs180674393	42503013	T	C
17	rs532066245	42503175	A	G
17	rs148760449	42503280	C	T
17	rs114607619	42503607	C	G
17	rs142467754	42503725	A	C
17	rs146591458	42504042	A	C
17	rs542161879	42504248	A	T
17	rs9903906	42504526	A	T
17	rs551416481	42504772	C	T
17	rs557257723	42505067	C	T
17	rs540043091	42505397	C	T
17	rs191450119	42505416	A	G
17	rs566476759	42505420	T	C
17	rs527329452	42505421	G	A
17	rs567389513	42505429	C	T
17	rs537522408	42505439	G	C
17	rs183724925	42505617	C	T
17	rs143605341	42506134	T	C
17	rs76524030	42506135	A	G
17	rs34614297	42506240	A	T
17	rs9911487	42506397	T	C
17	rs113849130	42506458	A	G
17	rs116456884	42506594	T	C
17	rs186737100	42506693	A	G
17	rs77571133	42506728	C	T
17	rs11079137	42506828	A	C
17	rs12386066	42506839	G	A
17	rs79252478	42506846	C	T
17	rs115386015	42506901	T	C
17	rs11079138	42506960	C	T
17	rs35297094	42507201	T	C
17	rs9913207	42507346	A	G
17	rs140006923	42507372	T	C
17	rs28412336	42507844	C	T
17	rs189522273	42507850	T	A
17	rs143718928	42507861	C	T
17	rs76570957	42507910	C	T
17	rs111420989	42507932	A	C
17	rs536731266	42508071	C	T
17	rs185294054	42508110	G	A
17	rs139152656	42508476	T	C
17	rs7211748	42508734	T	A
17	rs536885103	42509346	C	T
17	rs534889378	42509409	A	G
17	rs574335224	42509479	A	G
17	rs192315766	42509754	C	G
17	rs548279139	42509767	T	A
17	rs145120498	42509827	T	C
17	rs184086932	42509836	A	G
17	rs11079140	42509990	G	A
17	rs535250692	42511130	C	T
17	rs78166031	42511189	T	C
17	rs4793102	42511518	A	G
17	rs4793103	42511682	A	G
17	rs141548320	42511940	A	G
17	rs182332047	42512803	A	T
17	rs548763311	42512991	T	G
17	rs535698070	42513036	T	C
17	rs550739063	42513041	C	T
17	rs140026315	42513377	G	A
17	rs10514854	42513449	C	T
17	rs376715273	42513976	C	T
17	rs62081226	42514116	G	T
17	rs4793105	42514259	G	A
17	rs11650338	42515331	C	A
17	rs142634815	42515350	T	C
17	rs560710485	42515763	G	A
17	rs9303361	42516098	T	C
17	rs140472204	42516162	A	G
17	rs144517187	42516239	A	G
17	rs576888018	42516429	A	T
17	rs576276370	42516479	C	T
17	rs572641764	42516600	T	C
17	rs16970736	42517082	C	T
17	rs9635715	42517354	C	T
17	rs57039852	42517403	A	G
17	rs540673090	42517430	A	G
17	rs190257492	42517562	G	T
17	rs77691402	42517919	A	G
17	rs535515045	42518124	T	C
17	rs150820181	42518153	T	C
17	rs138123294	42518238	G	A
17	rs192446757	42518909	C	T
17	rs563434762	42518961	A	G
17	rs191924793	42519312	G	C
17	rs7223291	42519490	T	G
17	rs545995692	42519494	T	G
17	rs75480534	42519548	A	G
17	rs118164080	42519616	T	C
17	rs552743085	42519902	T	C
17	rs535490377	42519978	C	G
17	rs575715669	42520024	T	G
17	rs189373362	42520032	A	C
17	rs564315962	42520111	C	T
17	rs34719962	42520483	A	T
17	rs115669446	42520659	C	T
17	rs185545955	42520994	T	C
17	rs561907890	42521441	G	C
17	rs181445942	42521453	C	T
17	rs11652426	42521607	T	C
17	rs149693528	42521960	A	G
17	rs114643055	42522178	C	T
17	rs4793106	42522230	G	A
17	rs186474563	42522277	A	G
17	rs565837550	42522326	T	C
17	rs542636911	42522882	C	T
17	rs12940402	42522907	T	C
17	rs576339571	42522976	T	C
17	rs145096628	42522977	A	G
17	rs577882506	42523024	A	G
17	rs541202048	42523169	A	C
17	rs560677340	42523247	A	G
17	rs544492287	42523355	T	C
17	rs149011000	42523404	T	C
17	rs117511564	42523458	T	C
17	rs8078137	42523489	A	T
17	rs114276485	42523559	T	C
17	rs117986059	42523628	A	G
17	rs549714707	42523701	A	G
17	rs571380770	42523705	T	C
17	rs538446043	42523706	A	G
17	rs527958826	42523969	T	C
17	rs571645910	42524215	C	T
17	rs117247815	42524368	G	A
17	rs537458179	42524423	T	C
17	rs192216379	42524469	A	G
17	rs142822072	42524493	T	C
17	rs545601930	42524529	T	A
17	rs184786410	42524530	A	T
17	rs188046971	42524593	A	G
17	rs565411433	42524673	T	C
17	rs34090973	42524892	C	T
17	rs569830017	42524910	C	A
17	rs570551873	42525024	C	T
17	rs116578150	42525472	T	C
17	rs374671743	42525663	T	C
17	rs541083688	42525713	A	C
17	rs529868586	42525728	T	C
17	rs77359736	42526086	G	C
17	rs62081228	42526135	T	C
17	rs148614366	42526415	A	G
17	rs59861211	42526428	T	G
17	rs541022241	42526505	G	C
17	rs541647561	42526585	T	C
17	rs530843619	42526594	A	G
17	rs117689766	42526640	C	T
17	rs191207219	42526696	G	C
17	rs146710075	42526816	T	C
17	rs537640718	42526851	A	G
17	rs559031060	42526916	T	C
17	rs140279302	42526922	C	T
17	rs534715290	42526934	T	G
17	rs9896740	42526970	C	T
17	rs533302996	42527124	A	G
17	rs183165824	42527355	A	T
17	rs146854037	42527657	A	G
17	rs190370610	42528158	G	A
17	rs183467869	42528420	A	C
17	rs11871577	42528530	C	T
17	rs139179465	42528736	T	C
17	rs79759095	42528762	C	A
17	rs555833229	42528979	C	T
17	rs114019434	42529291	G	T
17	rs372150579	42529468	A	G
17	rs193021365	42529743	A	G
17	rs150599711	42530077	T	G
17	rs574219425	42530314	C	T
17	rs185166404	42530337	C	A
17	rs181232821	42530673	A	G
17	rs62081230	42530868	G	T
17	rs200272732	42530870	G	T
17	rs139064574	42530909	A	G
17	rs188042771	42530962	T	C
17	rs544805084	42530975	T	C
17	rs542642678	42531241	C	T
17	rs114648026	42531366	T	A
17	rs151123527	42531948	T	C
17	rs141090723	42531961	C	T
17	rs115829579	42532486	A	G
17	rs112783347	42532496	G	T
17	rs548171385	42532499	G	A
17	rs537049471	42532570	C	T
17	rs539254043	42532636	A	G
17	rs62081232	42532761	C	T
17	rs548237848	42533202	A	G
17	rs182327207	42533256	A	C
17	rs186976704	42533311	T	C
17	rs4793107	42533404	A	G
17	rs570311193	42533407	A	G
17	rs75737040	42533476	A	T
17	rs576925737	42533488	G	T
17	rs541085484	42533491	T	A
17	rs4793108	42533790	G	T
17	rs530808433	42533990	G	A
17	rs545819750	42534063	T	C
17	rs115484260	42534215	C	A
17	rs116113005	42534218	C	G
17	rs545322227	42534231	G	A
17	rs534677608	42534509	A	G
17	rs553227816	42534510	C	T
17	rs574842271	42534515	A	C
17	rs146258808	42535266	A	G
17	rs180678042	42535277	A	G
17	rs185063714	42535377	T	C
17	rs143745080	42535496	A	G
17	rs182031829	42535518	T	C
17	rs139503413	42535733	C	T
17	rs560126676	42535813	C	T
17	rs112222228	42536015	G	A
17	rs6503371	42536147	C	T
17	rs144931042	42536153	G	A
17	rs141588315	42536423	A	G
17	rs550663765	42536455	C	G
17	rs150211596	42537045	G	A
17	rs544747770	42537160	C	T
17	rs544618245	42537573	G	C
17	rs117402937	42537713	C	T
17	rs140319660	42537988	T	G
17	rs6503372	42538053	C	A
17	rs138123767	42538421	C	T
17	rs6503373	42538690	T	C
17	rs148184979	42538761	T	C
17	rs549534229	42539125	A	G
17	rs28688303	42539569	C	A
17	rs12950849	42539715	T	C
17	rs554446040	42539860	G	C
17	rs543213906	42540078	T	C
17	rs9748120	42540484	T	C
17	rs541203251	42540765	C	T
17	rs537781851	42540900	A	G
17	rs140169145	42541039	T	C
17	rs11079156	42541131	A	T
17	rs117964596	42541156	C	T
17	rs76251979	43086625	A	G
17	rs143978778	43086649	A	G
17	rs7211402	43086673	C	T
17	rs539720027	43086887	T	C
17	rs550653061	43086895	C	G
17	rs557877073	43087027	C	G
17	rs35103016	43087183	A	G
17	rs141020421	43087204	C	A
17	rs150827975	43087295	A	G
17	rs9905098	43087376	A	G
17	rs115579064	43087412	A	G
17	rs545743558	43087489	T	C
17	rs534224525	43087577	C	G
17	rs537996149	43087642	C	G
17	rs12941960	43087826	T	C
17	rs75838212	43087838	G	T
17	rs574005517	43087911	A	G
17	rs183524240	43088004	T	G
17	rs74716106	43088064	C	G
17	rs61314636	43088098	C	T
17	rs12326005	43088228	A	G
17	rs190274057	43088233	T	C
17	rs567151783	43088419	C	T
17	rs146770305	43088478	C	T
17	rs544487792	43088604	A	G
17	rs191528197	43088631	T	C
17	rs201489587	43088812	A	G
17	rs76951886	43088936	T	C
17	rs181170705	43089068	A	G
17	rs556531181	43089103	T	C
17	rs184152776	43089317	C	G
17	rs9893429	43089477	C	G
17	rs144045226	43089552	A	G
17	rs540163671	43089646	G	C
17	rs561720862	43089857	A	G
17	rs571818239	43089962	C	T
17	rs554536806	43089988	A	G
17	rs576493125	43090083	T	C
17	rs4349189	43090135	A	C
17	rs562623169	43090351	T	C
17	rs12951005	43090416	T	G
17	rs139206231	43090736	C	A
17	rs12937001	43090910	G	C
17	rs60573416	43090950	C	T
17	rs2878973	43091018	C	T
17	rs186050935	43091136	T	C
17	rs12953082	43091181	C	G
17	rs78053210	43091714	C	T
17	rs78684463	43091715	T	A
17	rs4436817	43091723	A	C
17	rs545686006	43091732	C	T
17	rs188878386	43091992	G	C
17	rs78652363	43092081	C	T
17	rs570895293	43092138	T	C
17	rs12946018	43092302	G	T
17	rs146728089	43092502	A	G
17	rs9891298	43092635	T	C
17	rs114790909	43092989	C	T
17	rs9892253	43093021	G	C
17	rs192216618	43093058	T	A
17	rs147759614	43093059	A	T
17	rs562322835	43093190	T	G
17	rs76664292	43093282	A	C
17	rs546802514	43093396	T	C
17	rs8072289	43093401	C	T
17	rs183855035	43093485	T	C
17	rs192522787	43093735	C	A
17	rs75247308	43093872	T	C
17	rs76480684	43093949	A	C
17	rs6503410	43094140	T	C
17	rs79588955	43094236	C	G
17	rs555937273	43094312	C	T
17	rs553374793	43094470	T	C
17	rs544795043	43094732	G	A
17	rs139269922	43094775	T	C
17	rs141508612	43094923	T	C
17	rs150491423	43094947	A	G
17	rs556093143	43095217	C	T
17	rs78511019	43095574	A	G
17	rs73311352	43095794	C	T
17	rs191215166	43095808	A	T
17	rs2077261	43095854	A	G
17	rs80065446	43096086	A	G
17	rs894686	43096128	A	G
17	rs2337437	43096229	T	G
17	rs576394847	43096249	C	T
17	rs56057160	43096317	C	A
17	rs191965034	43096446	T	A
17	rs182890744	43096451	A	G
17	rs12453908	43096830	C	T
17	rs62065780	43097260	C	T
17	rs117860809	43097512	T	C
17	rs76220584	43098200	G	C
17	rs574528430	43098220	C	A
17	rs564057890	43098310	A	G
17	rs548513174	43098438	A	G
17	rs577901654	43098598	A	G
17	rs552807961	43098730	A	C
17	rs79163785	43099094	A	G
17	rs530350251	43099116	C	T
17	rs142612546	43099479	A	G
17	rs62065781	43099514	C	G
17	rs62065782	43099624	T	C
17	rs539647782	43099721	T	C
17	rs72828858	43099731	T	C
17	rs75749915	43099785	G	C
17	rs76717645	43099940	G	A
17	rs3744474	43100070	C	T
17	rs528542675	43100190	T	C
17	rs568352526	43100251	C	A
17	rs550555510	43100282	A	G
17	rs62065783	43100389	T	C
17	rs533858709	43100481	T	C
17	rs7220212	43100566	G	C
17	rs147776335	43100663	A	G
17	rs12568	43100831	C	A
17	rs533977589	43100881	C	G
17	rs555127169	43100955	T	A
17	rs7225735	43101281	A	C
17	rs189558263	43101317	G	T
17	rs544410188	43101380	A	C
17	rs7225329	43101382	C	T
17	rs573216841	43101655	A	G
17	rs148127339	43101658	G	T
17	rs181268654	43101972	C	G
17	rs145143667	43102088	A	G
17	rs730953	43102286	A	C
17	rs571020851	43102355	A	G
17	rs708381	43102588	C	T
17	rs78558050	43102933	T	C
17	rs11868071	43103008	A	G
17	rs565664517	43103104	C	G
17	rs186068969	43103322	A	G
17	rs541714666	43103364	A	G
17	rs138317099	43103432	A	G
17	rs527306625	43103512	A	C
17	rs149576771	43103647	T	G
17	rs183424435	43103648	T	C
17	rs188354920	43103681	T	C
17	rs571865928	43103735	G	A
17	rs554196918	43103752	T	C
17	rs144050499	43103795	T	C
17	rs148655970	43103838	T	C
17	rs55933307	43103905	G	A
17	rs182914265	43104371	C	T
17	rs62065786	43104469	A	G
17	rs112275462	43105007	G	C
17	rs192498792	43105187	T	C
17	rs537015888	43105536	A	G
17	rs62065787	43105631	G	C
17	rs570545009	43105687	T	C
17	rs140777775	43105730	A	G
17	rs535647643	43105742	C	T
17	rs557057112	43105764	T	C
17	rs545944099	43105775	A	G
17	rs182124444	43106274	C	T
17	rs7209081	43106394	A	T
17	rs572705639	43106490	G	A
17	rs184614275	43106775	A	T
17	rs4413004	43106844	T	C
17	rs555323920	43107196	T	C
17	rs117744326	43107311	A	T
17	rs144472327	43107542	A	G
17	rs73311379	43107589	T	C
17	rs369857563	43107685	T	C
17	rs187607894	43107771	G	T
17	rs551423245	43108048	T	C
17	rs79811178	43108208	A	G
17	rs567036475	43108253	A	G
17	rs150634331	43108288	A	G
17	rs548564766	43108426	C	T
17	rs62065788	43108470	A	G
17	rs182824689	43108601	A	G
17	rs7216522	43108705	G	A
17	rs567069226	43108760	T	C
17	rs142795473	43108895	A	G
17	rs12450587	43108899	C	G
17	rs77323994	43109057	T	C
17	rs576006968	43109428	A	G
17	rs76640325	43109466	A	G
17	rs117685289	43109595	G	A
17	rs532156082	43109669	A	G
17	rs538448675	43110043	T	C
17	rs115067340	43110456	A	G
17	rs530920137	43110897	G	A
17	rs148602512	43110945	A	G
17	rs561581194	43111021	T	C
17	rs141065762	43111091	A	C
17	rs10451271	43111154	G	A
17	rs9303432	43111162	A	G
17	rs117298907	43111558	A	G
17	rs199654954	43111685	A	G
17	rs9900173	43111688	A	G
17	rs201742887	43111756	T	C
17	rs188081348	43112120	T	C
17	rs200570991	43112286	A	G
17	rs180891116	43112385	A	G
17	rs569713939	43112390	G	A
17	rs571425235	43112706	A	G
17	rs7219243	43112835	G	A
17	rs77243960	43113191	T	C
17	rs75622696	43113192	G	C
17	rs114963334	43113403	T	G
17	rs181508264	43113457	A	G
17	rs115584594	43113591	G	T
17	rs553296871	43113712	A	G
17	rs528539090	43113752	T	C
17	rs59835134	43113795	T	A
17	rs76358396	43113879	A	G
17	rs186943164	43113969	T	G
17	rs150581739	43114090	G	A
17	rs139478038	43114195	T	C
17	rs75648943	43114333	T	C
17	rs80240548	43114436	C	A
17	rs72830981	43114659	T	C
17	rs62065789	43114918	C	T
17	rs62065790	43114919	T	C
17	rs34393217	43114920	G	A
17	rs12450063	43114943	A	C
17	rs548538091	43114969	A	T
17	rs188610445	43114975	T	C
17	rs144020149	43115246	C	T
17	rs6503411	43115263	G	T
17	rs144535065	43115417	A	G
17	rs140960109	43115503	A	G
17	rs7220106	43115601	G	T
17	rs145682663	43115604	T	C
17	rs560045197	43115808	G	A
17	rs564911031	43116060	A	G
17	rs533418085	43116062	A	G
17	rs552053236	43116186	T	C
17	rs191107067	43116275	T	C
17	rs9898793	43116313	T	C
17	rs577975131	43116426	A	G
17	rs533649358	43116444	C	T
17	rs143606066	43116499	A	G
17	rs76453367	43116679	A	G
17	rs571536965	43117209	T	C
17	rs141298600	43117238	G	A
17	rs554302592	43117259	A	G
17	rs139056519	43117413	G	A
17	rs142477668	43117438	A	G
17	rs12603364	43117476	T	C
17	rs187323690	43117478	A	G
17	rs531974529	43117484	A	G
17	rs113644109	43117581	T	C
17	rs150032562	43117615	A	C
17	rs148798765	43117680	A	G
17	rs8078303	43117813	C	T
17	rs531791527	43117997	T	A
17	rs543969573	43118022	A	G
17	rs544401906	43118032	A	C
17	rs9915259	43118177	C	T
17	rs190278022	43118460	A	C
17	rs80120688	43118702	T	C
17	rs183168502	43118709	G	T
17	rs568135185	43118984	A	G
17	rs556875134	43119120	T	G
17	rs116783415	43119213	G	A
17	rs559027321	43119235	A	G
17	rs541255043	43119324	T	A
17	rs142209945	43119594	A	C
17	rs60246838	43119787	C	A
17	rs113970368	43119920	A	G
17	rs150141254	43120213	A	G
17	rs568824345	43120216	C	T
17	rs8070631	43120500	G	C
17	rs75732666	43120513	A	T
17	rs138565249	43120514	C	T
17	rs76845539	43120669	G	C
17	rs562822486	43120816	C	A
17	rs368147231	43120892	C	T
17	rs8071302	43120994	T	C
17	rs4793179	43121077	C	T
17	rs59963802	43121079	C	G
17	rs4793180	43121308	T	C
17	rs550855000	43121344	C	T
17	rs56715301	43121345	A	G
17	rs4792966	43121490	A	C
17	rs4792967	43121502	A	G
17	rs77508492	43121587	G	C
17	rs74668890	43121614	T	C
17	rs117347927	43121737	A	G
17	rs544692254	43121785	G	T
17	rs4793181	43122016	T	C
17	rs62065821	43122018	T	C
17	rs62065822	43122059	G	A
17	rs60436856	43122061	C	A
17	rs61005827	43122065	C	A
17	rs59759726	43122069	C	A
17	rs556460130	43122162	T	G
17	rs11650033	43122164	C	T
17	rs544779125	43122177	G	A
17	rs62065823	43122245	T	C
17	rs544563919	43122405	T	C
17	rs189554166	43122474	T	C
17	rs549499456	43122553	A	G
17	rs567540302	43122575	T	C
17	rs55838522	43122794	G	A
17	rs549191937	43122957	A	G
17	rs58449422	43123104	C	A
17	rs116157379	43123175	T	C
17	rs367839549	43123279	C	T
17	rs371556231	43123280	G	A
17	rs536756338	43123288	A	G
17	rs112583882	43123292	C	A
17	rs190886676	43123330	C	T
17	rs58146706	43123384	A	G
17	rs77311783	43123576	C	T
17	rs115323969	43123595	G	A
17	rs564928205	43123610	A	G
17	rs59246405	43123625	T	C
17	rs112178217	43123713	A	G
17	rs553024181	43123799	C	T
17	rs538840704	43123861	A	G
17	rs13380846	43123928	A	G
17	rs62065826	43123945	C	T
17	rs534718989	43124437	C	A
17	rs117899691	43124649	T	C
17	rs187363777	43124966	T	C
17	rs530853850	43125022	A	G
17	rs554289414	43125178	T	A
17	rs553225893	43125534	C	A
17	rs12453616	43125662	C	G
17	rs9675233	43125824	A	G
17	rs144482144	43125849	C	T
17	rs550267942	43125877	C	T
17	rs573199788	43126186	G	A
17	rs190179824	43126546	T	C
17	rs72830998	43126607	A	G
17	rs575687921	43126903	G	A
17	rs116858707	43126923	A	G
17	rs7223153	43127074	C	T
17	rs28497626	43127395	G	A
17	rs568546683	43127676	T	C
17	rs12950988	43127708	A	G
17	rs4793173	43127715	A	C
17	rs566916353	43127860	C	G
17	rs551156567	43128487	A	G
17	rs4315379	43128569	C	G
17	rs555893199	43128779	G	C
17	rs553480764	43128884	A	G
17	rs8071429	43128906	T	A
17	rs563065735	43129103	A	G
17	rs533599885	43129104	C	G
17	rs551880601	43129105	G	C
17	rs560604303	43129260	G	C
17	rs537745134	43129459	T	G
17	rs141126897	43129470	T	C
17	rs560529609	43129939	C	G
17	rs531625289	43130184	G	T
17	rs144849385	43130269	G	C
17	rs62065828	43131056	G	A
17	rs570509840	43131072	A	G
17	rs539308452	43131118	A	G
17	rs554752294	43131168	C	T
17	rs4793172	43131480	A	T
17	rs7226225	43131622	T	A
17	rs552950790	43131676	T	C
17	rs566202572	43131709	A	G
17	rs79712245	43132289	C	T
17	rs4793171	43132290	G	A
17	rs57499268	43132378	A	G
17	rs59138429	43132613	G	T
17	rs577224475	43132661	C	T
17	rs12602966	43132719	C	A
17	rs553088867	43132729	G	C
17	rs148725889	43132945	G	A
17	rs12603474	43133128	G	T
17	rs61544589	43133172	A	G
17	rs79580688	43133193	T	C
17	rs113607941	43133307	G	A
17	rs12601574	43133627	G	C
17	rs12601576	43133628	C	T
17	rs535819461	43133838	A	T
17	rs112106588	43133848	A	T
17	rs34886378	43133849	A	T
17	rs546167864	43133852	C	T
17	rs539929883	43133908	G	C
17	rs562144064	43134098	T	C
17	rs146491270	43134292	T	C
17	rs577085023	43134356	T	C
17	rs534990511	43134558	A	C
17	rs532798054	43134574	A	G
17	rs116953690	43134618	T	C
17	rs9748204	43134624	G	A
17	rs9746981	43134721	G	A
17	rs139904788	43134776	A	G
17	rs145610444	43134808	C	T
17	rs112604052	43134831	A	G
17	rs533846067	43134871	A	G
17	rs559896934	43135035	A	C
17	rs111777888	43135067	C	T
17	rs562252260	43135112	T	C
17	rs562939018	43135279	C	T
17	rs187263638	43135294	A	G
17	rs62065829	43135449	G	A
17	rs145841669	43135473	G	A
17	rs182616847	43135603	C	A
17	rs185761008	43135610	A	G
17	rs138496164	43135631	T	C
17	rs189725784	43135800	G	T
17	rs548985342	43135874	A	G
17	rs552693567	43135976	A	G
17	rs538712550	43136082	A	G
17	rs28477362	43136125	G	C
17	rs7222240	43136195	A	G
17	rs76225419	43136257	C	G
17	rs55897749	43136303	T	C
17	rs62065831	43136335	A	G
17	rs62065832	43136336	T	C
17	rs184243900	43136404	A	C
17	rs556604696	43136567	T	C
17	rs569646174	43136926	A	G
17	rs12449933	43137201	T	C
17	rs8066252	43137756	A	G
17	rs6503412	43137770	G	A
17	rs558674491	43138017	T	C
17	rs574798696	43138104	C	A
17	rs530517599	43138222	C	G
17	rs545924607	43138273	T	C
17	rs141937168	43138311	A	C
17	rs62065833	43138333	G	T
17	rs530329017	43138406	A	G
17	rs115000396	43138409	T	G
17	rs62065834	43138597	T	C
17	rs575430410	43138634	A	T
17	rs183422777	43138998	C	T
17	rs189129818	43139266	A	G
17	rs545941254	43139478	A	C
17	rs572890061	43139516	A	G
17	rs148339717	43139971	T	C
17	rs12451399	43140100	T	C
17	rs77182336	43140235	G	T
17	rs150476167	43140429	T	C
17	rs4239145	43140432	A	G
17	rs546390689	43140508	A	G
17	rs528724506	43140550	C	G
17	rs4280297	43140600	G	C
17	rs113170866	43140995	G	A
17	rs142758179	43141061	T	C
17	rs62065835	43141151	G	C
17	rs185443906	43141164	G	T
17	rs117846333	43141255	A	C
17	rs142720277	43141314	A	G
17	rs181459038	43141326	T	G
17	rs6503413	43141342	T	C
17	rs73313230	43141583	A	G
17	rs6503415	43141634	T	C
17	rs4128658	43141756	G	A
17	rs4525538	43141966	A	G
17	rs62065836	43142170	C	G
17	rs8073198	43142249	T	G
17	rs186709286	43142461	C	T
17	rs75344682	43142515	G	A
17	rs41484746	43142664	G	A
17	rs62065837	43142762	T	C
17	rs57360372	43142767	A	G
17	rs567818618	43142924	A	G
17	rs533688869	43143193	A	G
17	rs117207382	43143333	A	G
17	rs116487507	43143420	G	A
17	rs559448224	43143516	A	G
17	rs77288888	43143662	G	A
17	rs554649152	43143939	A	T
17	rs190935495	43144015	G	C
17	rs116851011	43144057	C	T
17	rs1978070	43144150	G	A
17	rs117767494	43144183	T	C
17	rs6503416	43144195	T	C
17	rs6503417	43144218	T	C
17	rs144990009	43144228	A	G
17	rs11079425	43144288	G	A
17	rs553878922	43144618	A	G
17	rs570084611	43145298	T	C
17	rs144191455	43145448	T	G
17	rs184512416	43145942	A	G
17	rs77755021	43145980	G	T
17	rs11868511	43146176	A	G
17	rs28397098	43146256	T	C
17	rs557396383	43146364	C	T
17	rs9913787	43146432	A	G
17	rs12951622	43146476	G	C
17	rs552282490	43146691	A	G
17	rs115585516	43146887	G	C
17	rs189906254	43147137	G	T
17	rs570432850	43147194	A	G
17	rs6503418	43147275	A	G
17	rs2040558	43147351	T	C
17	rs533101544	43147438	G	T
17	rs34108277	43147439	C	A
17	rs146593565	43147543	C	G
17	rs56334615	43147554	G	A
17	rs8066395	43147582	G	A
17	rs74253609	43147623	G	T
17	rs145144588	43147767	T	C
17	rs146795286	43147769	T	C
17	rs191459912	43147905	T	C
17	rs148112508	43147943	A	G
17	rs57207815	43148027	T	C
17	rs559978164	43148101	G	A
17	rs55960502	43148166	T	C
17	rs544973718	43148474	T	C
17	rs41408545	43148510	A	G
17	rs182836799	43148606	G	A
17	rs572000528	43148640	C	T
17	rs543260123	43148708	G	T
17	rs184776070	43148735	T	C
17	rs187982624	43148860	C	T
17	rs554413813	43149030	A	G
17	rs147426138	43149159	T	C
17	rs76060698	43149216	T	C
17	rs12601652	43149235	A	G
17	rs559509864	43149277	C	T
17	rs78215484	43149622	A	C
17	rs149455674	43149772	T	C
17	rs143982238	43149881	T	C
17	rs558760990	43149951	A	G
17	rs6503419	43149988	T	C
17	rs142092984	43150048	G	C
17	rs112174108	43150052	T	C
17	rs565260016	43150193	T	C
17	rs532535566	43150202	A	C
17	rs146611327	43150206	T	C
17	rs12602256	43150216	T	C
17	rs143936341	43150217	A	G
17	rs7225240	43150242	G	A
17	rs554377037	43150557	A	G
17	rs4793170	43150995	T	C
17	rs75223156	43151080	T	C
17	rs2157839	43151400	T	C
17	rs2157840	43151473	T	G
17	rs149168546	43151610	C	T
17	rs568361744	43151675	C	T
17	rs554087677	43151685	A	C
17	rs557305891	43152007	T	C
17	rs191698691	43152161	G	C
17	rs185767869	43152231	T	C
17	rs531011709	43152261	T	C
17	rs78825407	43152309	T	C
17	rs550343770	43152514	T	C
17	rs138859178	43152590	A	G
17	rs7502890	43152675	G	A
17	rs111598486	43152680	T	C
17	rs6503420	43152719	C	G
17	rs4793169	43152877	T	C
17	rs546437972	43152901	A	G
17	rs138363582	43152923	T	G
17	rs8074938	43153006	A	G
17	rs193246679	43153077	T	G
17	rs71373532	43153235	T	C
17	rs12453630	43153389	A	G
17	rs540747281	43153399	C	T
17	rs117881906	43153635	G	A
17	rs111439215	43153820	C	A
17	rs567266433	43153852	C	T
17	rs569569413	43154031	A	T
17	rs567023577	43154090	T	C
17	rs34361243	43154258	C	T
17	rs544196838	43154275	A	G
17	rs148587551	43154372	C	T
17	rs560210592	43154392	T	C
17	rs77039229	43154537	C	T
17	rs186082782	43154700	G	A
17	rs555731115	43154771	C	T
17	rs556117681	43154950	T	G
17	rs76004777	43155172	G	A
17	rs77307957	43155247	G	A
17	rs564985921	43155375	G	C
17	rs41467648	43155379	A	C
17	rs528015106	43155506	G	A
17	rs549538121	43155517	T	C
17	rs567549262	43155533	A	G
17	rs184002215	43155613	A	G
17	rs72832829	43155851	T	C
17	rs79973683	43155913	T	C
17	rs7213273	43155914	G	A
17	rs77981506	43155947	C	T
17	rs75286509	43155980	T	A
17	rs59695806	43156023	C	T
17	rs118049816	43156076	T	C
17	rs56360935	43156135	T	A
17	rs538240741	43156432	A	C
17	rs116110122	43156453	C	T
17	rs553500395	43156458	G	T
17	rs542376505	43156500	G	C
17	rs112809819	43156558	C	A
17	rs561200457	43156565	T	C
17	rs531930652	43156620	G	A
17	rs141385334	43156678	A	G
17	rs6503421	43156716	T	C
17	rs8067053	43156719	T	C
17	rs566172606	43156754	A	G
17	rs191667918	43156761	T	C
17	rs78531363	43156915	C	T
17	rs8066411	43157092	A	G
17	rs559587367	43157132	G	A
17	rs531008496	43157208	C	T
17	rs530950267	43157257	T	C
17	rs7215357	43157329	A	G
17	rs553180075	43157363	A	G
17	rs111885820	43157647	A	G
17	rs4528619	43157656	C	G
17	rs7214267	43157709	G	A
17	rs36033191	43157903	G	C
17	rs35590381	43157982	A	G
17	rs535291346	43158157	T	C
17	rs144619581	43158401	A	G
17	rs916660	43158674	A	G
17	rs542257318	43158763	A	G
17	rs563622880	43158822	T	C
17	rs551067466	43158877	T	C
17	rs916661	43158902	A	G
17	rs12941144	43159743	G	C
17	rs568762707	43159827	A	T
17	rs117176288	43159833	T	C
17	rs554589304	43159926	A	G
17	rs8065098	43159933	G	A
17	rs150177395	43160154	T	C
17	rs138642004	43160156	T	G
17	rs140369464	43160342	A	G
17	rs9901635	43160499	G	A
17	rs552990816	43160515	C	T
17	rs7216895	43160539	C	T
17	rs35173750	43160548	T	G
17	rs534052853	43160557	T	C
17	rs9899200	43160558	A	G
17	rs148148788	43160571	T	C
17	rs545905914	43160615	T	C
17	rs555993437	43160616	A	G
17	rs77184475	43160704	T	A
17	rs74516356	43160728	T	A
17	rs7212533	43160763	G	C
17	rs549024192	43160885	T	C
17	rs117726038	43160919	C	T
17	rs2106354	43161105	T	C
17	rs2027994	43161114	A	G
17	rs569684743	43161196	C	A
17	rs183443275	43161239	G	A
17	rs34727004	43161320	C	T
17	rs2027995	43161353	C	T
17	rs183129663	43161694	C	G
17	rs565986003	43161819	T	C
17	rs2078823	43161952	T	C
17	rs541023318	43161970	A	G
17	rs28493834	43161990	T	C
17	rs192517204	43162009	C	T
17	rs531810119	43162028	T	G
17	rs150017271	43162083	A	G
17	rs575216640	43162131	T	C
17	rs145241897	43162140	T	C
17	rs564235950	43162165	G	A
17	rs189016653	43162267	G	A
17	rs181794406	43162395	G	C
17	rs17746351	43162776	G	C
17	rs16939799	43162922	G	A
17	rs73984321	43163019	C	T
17	rs552389267	43163048	A	G
17	rs80221580	43163072	A	G
17	rs146430889	43163291	A	G
17	rs565500511	43163300	A	G
17	rs35341801	43163325	C	G
17	rs143348354	43163355	T	A
17	rs6416904	43163756	A	G
17	rs6503422	43163851	T	C
17	rs200633656	43163884	C	T
17	rs563736659	43163945	A	G
17	rs79745610	43164167	T	A
17	rs1005136	43164246	T	G
17	rs535229398	43164492	A	G
17	rs574971064	43164556	C	A
17	rs557196377	43164565	C	A
17	rs139909377	43164790	C	T
17	rs528414360	43164927	T	C
17	rs188106187	43165141	T	C
17	rs59710160	43165142	C	G
17	rs2239916	43165185	T	C
17	rs875750	43165384	A	T
17	rs562602671	43165620	A	G
17	rs2239917	43165887	T	C
17	rs111931312	43165952	A	G
17	rs113340666	43166057	A	G
17	rs530554890	43166133	A	T
17	rs58806152	43166160	A	G
17	rs12601398	43166213	T	C
17	rs146513902	43166387	T	C
17	rs149045851	43166422	A	G
17	rs7502512	43166450	G	T
17	rs191569899	43166513	A	G
17	rs551136571	43166673	C	A
17	rs183269985	43166686	T	C
17	rs12601367	43166710	T	G
17	rs111630045	43166854	C	T
17	rs28570440	43167157	T	C
17	rs542620734	43167167	A	G
17	rs150316109	43167286	T	G
17	rs190414361	43167536	T	C
17	rs567525640	43167556	T	G
17	rs10491142	43167863	C	G
17	rs16939810	43167952	T	C
17	rs543447677	43167980	T	C
17	rs192636952	43168023	T	C
17	rs368651988	43168155	T	C
17	rs138541666	43168164	G	A
17	rs2269744	43168274	G	A
17	rs144242011	43168382	T	C
17	rs148290969	43168525	A	G
17	rs536622520	43168604	G	A
17	rs558559391	43168605	T	C
17	rs560416718	43168721	C	G
17	rs79596339	43168727	T	C
17	rs561222494	43168729	T	C
17	rs76642250	43168756	G	T
17	rs566699914	43168869	A	G
17	rs2239918	43169109	A	T
17	rs139346204	43169258	A	G
17	rs2157838	43169281	G	C
17	rs186079030	43169299	A	G
17	rs2239919	43169392	A	G
17	rs34356918	43169715	A	G
17	rs559082834	43169915	C	A
17	rs11870728	43169939	A	G
17	rs2239920	43170422	A	G
17	rs577532534	43170425	T	C
17	rs193089397	43170457	T	C
17	rs574735109	43170471	G	A
17	rs2239921	43170907	C	T
17	rs1132898	43171154	T	C
17	rs575609625	43171258	A	G
17	rs4793168	43171521	G	C
17	rs12937487	43171734	T	C
17	rs145168596	43171735	A	G
17	rs532964079	43171830	T	C
17	rs142013558	43171834	G	C
17	rs550273492	43171913	T	C
17	rs557450243	43172055	G	A
17	rs575502381	43172207	A	G
17	rs147090366	43172367	T	G
17	rs532948137	43172531	G	A
17	rs148130917	43172761	A	C
17	rs11871043	43172849	T	C
17	rs57837152	43172906	G	A
17	rs9899380	43173131	C	G
17	rs117450793	43173217	T	C
17	rs16939826	43173218	A	G
17	rs2301597	43173273	T	C
17	rs8073097	43173516	G	A
17	rs146345914	43173639	A	G
17	rs544461754	43173715	A	G
17	rs8073025	43173827	T	C
17	rs11868588	43174107	A	G
17	rs553894957	43174131	T	C
17	rs117857665	43174134	A	G
17	rs28494923	43174221	C	A
17	rs544459075	43174231	T	G
17	rs545246717	43174434	A	G
17	rs189644540	43174459	A	G
17	rs527821068	43174472	C	A
17	rs201348401	43174475	C	A
17	rs547943277	43174994	A	G
17	rs117634942	43175055	T	C
17	rs182012030	43175059	T	C
17	rs1468120	43175162	A	G
17	rs113203503	43175164	T	C
17	rs572575048	43175185	A	G
17	rs543883957	43175509	A	C
17	rs565152968	43175510	A	C
17	rs148657104	43175669	A	G
17	rs201216212	43175855	A	G
17	rs2239922	43175906	T	C
17	rs536631976	43176006	A	G
17	rs570129756	43176085	A	G
17	rs542891999	43176199	A	G
17	rs78688933	43176323	G	C
17	rs877599	43176622	A	G
17	rs877598	43176632	C	A
17	rs77103613	43176656	T	C
17	rs2239923	43176804	T	C
17	rs541115515	43177018	G	T
17	rs139062147	43177262	T	C
17	rs145029779	43177604	A	G
17	rs147551457	43177720	G	A
17	rs537649711	43177837	A	G
17	rs12936234	43177951	T	C
17	rs28784121	43177994	T	C
17	rs548382910	43178332	A	G
17	rs145366082	43178409	A	G
17	rs548858402	43178500	C	T
17	rs570410462	43178508	A	C
17	rs191389577	43178517	T	A
17	rs149186800	43178584	A	G
17	rs182918021	43178617	T	C
17	rs112435729	43178666	G	A
17	rs575187390	43178730	T	C
17	rs140693569	43178864	A	G
17	rs74612531	43179306	T	G
17	rs9912363	43179674	G	A
17	rs556306047	43180197	G	C
17	rs529448243	43180545	T	C
17	rs576379274	43180566	A	G
17	rs12103720	43180617	T	C
17	rs577843257	43180812	G	T
17	rs140274766	43180918	G	C
17	rs72832852	43180978	T	G
17	rs144338439	43181025	T	C
17	rs4793167	43181287	A	G
17	rs531041521	43181322	T	C
17	rs2269745	43181325	G	A
17	rs555635530	43181437	T	G
17	rs547155925	43181665	A	G
17	rs116861786	43182002	A	G
17	rs74830691	43182412	G	A
17	rs74448104	43182513	T	C
17	rs543697763	43182571	G	A
17	rs529727020	43182659	C	G
17	rs2239924	43182810	G	T
17	rs114083271	43182892	A	G
17	rs1053733	43183028	A	G
17	rs141202848	43183095	T	C
17	rs1053739	43183108	A	G
17	rs547873231	43183150	T	C
17	rs17684744	43183403	C	T
17	rs16939858	43183420	T	C
17	rs540927831	43183632	A	G
17	rs117105863	43183662	A	G
17	rs574557884	43183692	G	A
17	rs141446378	43183762	A	T
17	rs530491484	43183774	C	T
17	rs138084835	43184309	A	G
17	rs552972231	43184441	T	C
17	rs556712929	43184582	A	G
17	rs143759450	43184627	G	A
17	rs183449664	43184638	A	G
17	rs2269746	43185023	A	C
17	rs147214037	43185162	T	C
17	rs1989802	43185242	C	G
17	rs187295973	43185298	C	G
17	rs77946949	43185368	G	C
17	rs190636525	43185403	A	G
17	rs188355789	43185427	A	G
17	rs552771831	43185471	A	G
17	rs1989803	43185492	G	C
17	rs557899355	43185644	C	G
17	rs563957742	43185692	T	C
17	rs193078436	43185760	T	C
17	rs2239925	43185820	T	C
17	rs78867706	43185895	T	C
17	rs184426663	43186022	A	C
17	rs146633312	43186032	C	T
17	rs566620609	43186142	T	C
17	rs546438804	43186283	C	G
17	rs553025635	43186500	T	C
17	rs16939864	43186557	A	G
17	rs117156303	43186579	T	C
17	rs188932805	43186672	T	C
17	rs77520908	43186673	A	G
17	rs555511947	43186916	A	C
17	rs17684944	43187141	T	C
17	rs560551889	43187172	G	A
17	rs527556501	43187173	C	T
17	rs143697953	43187197	C	G
17	rs138144764	43187221	A	G
17	rs142157644	43187433	A	G
17	rs146253165	43187461	C	A
17	rs8070831	43187543	A	G
17	rs547471055	43187738	C	G
17	rs34497316	43187787	A	G
17	rs549263027	43187794	A	G
17	rs186339524	43187928	A	G
17	rs12948326	43188117	G	T
17	rs62066669	43188161	T	C
17	rs78112102	43188249	T	C
17	rs186200494	43188251	A	G
17	rs539270408	43188518	G	T
17	rs72832858	43188723	T	C
17	rs543313083	43188772	G	T
17	rs72832859	43188891	G	C
17	rs73984324	43188953	T	G
17	rs145965471	43188978	C	G
17	rs1052169	43189049	C	A
17	rs550202203	43189099	A	C
17	rs146108297	43189199	T	C
17	rs374235416	43189210	C	T
17	rs117751074	43189264	A	G
17	rs11870501	43189267	G	T
17	rs116850743	43189345	A	G
17	rs563441563	43189348	A	G
17	rs5026009	43189359	C	T
17	rs118115243	43189387	T	C
17	rs187902459	43189392	T	C
17	rs191992588	43189440	T	C
17	rs59189862	43189567	T	C
17	rs151255310	43189700	C	T
17	rs3744757	43189815	A	G
17	rs564065318	43189856	C	G
17	rs190176891	43190256	C	T
17	rs560072552	43190291	T	C
17	rs72832860	43190322	C	T
17	rs373566385	43190339	T	G
17	rs370542413	43190473	A	C
17	rs569025774	43190503	A	G
17	rs138793330	43190526	G	A
17	rs115344430	43190542	G	A
17	rs200960140	43190638	A	G
17	rs2285426	43190658	T	C
17	rs73316955	43190782	T	C
17	rs734921	43190846	A	G
17	rs2285427	43191006	C	T
17	rs2864881	43191099	T	C
17	rs544904956	43191215	A	G
17	rs58184330	43191310	A	G
17	rs192870006	43191323	T	C
17	rs184917832	43191430	A	G
17	rs180931633	43191583	G	C
17	rs551705599	43191623	G	T
17	rs61516629	43192024	G	T
17	rs76202789	43192136	T	C
17	rs114855480	43192440	T	C
17	rs200411281	43192492	A	G
17	rs201709650	43192529	A	G
17	rs713102	43192681	A	C
17	rs201091708	43192745	C	T
17	rs713101	43192821	A	G
17	rs116784529	43192952	A	G
17	rs111973386	43193325	A	G
17	rs543638528	43193492	T	C
17	rs112162280	43194413	T	C
17	rs140830921	43194611	T	C
17	rs547979346	43195075	A	T
17	rs739454	43195205	T	C
17	rs537097485	43195237	A	G
17	rs3744758	43195663	G	A
17	rs3744759	43195699	A	G
17	rs71373535	43195793	A	G
17	rs34590050	43195836	A	G
17	rs3744760	43195981	C	T
17	rs3744761	43196013	T	C
17	rs78336821	43196050	C	T
17	rs568240106	43196102	T	C
17	rs141665741	43196122	T	C
17	rs79747798	43196166	A	G
17	rs372774673	43196179	A	C
17	rs4362432	43196546	A	G
17	rs12603813	43196584	C	T
17	rs536148719	43196850	A	G
17	rs7217321	43197085	A	G
17	rs139414466	43197263	T	G
17	rs566607080	43197342	T	C
17	rs140693068	43197575	C	G
17	rs2129732	43197593	A	G
17	rs2129731	43197610	A	G
17	rs201078894	43197662	G	C
17	rs7226273	43197675	C	T
17	rs562799190	43197798	T	C
17	rs190121367	43198016	T	C
17	rs531862183	43198466	T	C
17	rs115125781	43198510	T	C
17	rs571734527	43198803	G	C
17	rs34813202	43198823	G	A
17	rs6503423	43198952	A	G
17	rs7207047	43198998	A	G
17	rs7209028	43199100	A	G
17	rs181425676	43199272	T	C
17	rs142619782	43199367	T	C
17	rs150973891	43199427	G	T
17	rs572273650	43199472	T	C
17	rs190918219	43199625	C	T
17	rs11653145	43199763	C	T
17	rs11652187	43199904	G	A
17	rs36005183	43200088	A	G
17	rs12944434	43200294	G	A
17	rs60190251	43200402	A	G
17	rs114365259	43200503	G	A
17	rs9303454	43200918	A	G
17	rs191650093	43200979	A	G
17	rs62066672	43200993	A	G
17	rs569582226	43201152	C	G
17	rs79355162	43201227	A	G
17	rs538405489	43201236	C	T
17	rs12604082	43201240	T	C
17	rs72832863	43201309	A	G
17	rs55740745	43201334	A	C
17	rs62066673	43201425	T	C
17	rs7223320	43201798	G	A
17	rs148132406	43201836	A	G
17	rs144127215	43201873	A	G
17	rs77506254	43201942	A	G
17	rs187520388	43201995	A	G
17	rs184105052	43202073	A	G
17	rs7224944	43202188	T	C
17	rs564189212	43202326	A	G
17	rs528406932	43202332	T	C
17	rs7214439	43202378	C	T
17	rs568849873	43202433	T	C
17	rs139080161	43202434	T	C
17	rs185497374	43202509	T	C
17	rs190417755	43202514	C	T
17	rs12944415	43202529	A	G
17	rs541897856	43202531	A	T
17	rs563473598	43202532	A	T
17	rs575346808	43202539	A	T
17	rs182560962	43202547	T	C
17	rs184519194	43202551	T	C
17	rs4986171	43202718	A	C
17	rs150001195	43202795	A	G
17	rs143522709	43202973	T	A
17	rs553678003	43203009	A	G
17	rs185766166	43203126	G	A
17	rs540133223	43203267	C	T
17	rs529220704	43203334	A	G
17	rs544392779	43203339	A	T
17	rs9906112	43203469	A	G
17	rs557091270	43203696	G	A
17	rs150922040	43203813	T	C
17	rs183452090	43203980	C	T
17	rs560156255	43204284	T	C
17	rs140787831	43204297	A	G
17	rs190549018	43204316	A	G
17	rs182427846	43204402	A	G
17	rs12603905	43204591	T	A
17	rs563592952	43204624	T	G
17	rs9913579	43204634	T	C
17	rs549547970	43205096	C	G
17	rs188936917	43205165	A	G
17	rs61588218	43205196	C	T
17	rs538562884	43205229	G	T
17	rs117873694	43205263	T	C
17	rs565823942	43205311	C	T
17	rs575747162	43205333	T	C
17	rs542987115	43205336	A	G
17	rs117232481	43205625	A	G
17	rs567732249	43205695	T	C
17	rs565851470	43205936	G	T
17	rs181674870	43206032	T	C
17	rs181576637	43206160	T	C
17	rs142529225	43206224	T	C
17	rs9893672	43206227	C	T
17	rs66532542	43207030	T	C
17	rs75062890	43207258	G	A
17	rs532126293	43207285	T	C
17	rs62066674	43207426	T	G
17	rs58219619	43207624	A	G
17	rs577228438	43207848	T	C
17	rs4986169	43207849	A	G
17	rs4986170	43207858	G	A
17	rs116579597	43207893	T	C
17	rs77403959	43208068	T	C
17	rs534653048	43208119	G	C
17	rs12946454	43208121	T	A
17	rs116429837	43208202	A	C
17	rs574555877	43208300	T	C
17	rs577415919	43208301	T	C
17	rs115344682	43208455	A	G
17	rs150638045	43208492	A	G
17	rs74834823	43208527	T	C
17	rs8069937	43208626	A	G
17	rs11652386	43209168	C	G
17	rs564371147	43209365	T	C
17	rs113306781	43209417	A	G
17	rs551108215	43209700	C	G
17	rs1056619	43209727	T	C
17	rs553112982	43209845	C	T
17	rs191168114	43209878	A	C
17	rs146231156	43210013	T	C
17	rs551311435	43210085	G	A
17	rs187549251	43210155	A	G
17	rs539558782	43210229	T	G
17	rs573322395	43210303	T	G
17	rs72832865	43210337	A	G
17	rs9889334	43210454	C	G
17	rs527320002	43210707	C	G
17	rs548582029	43210732	A	C
17	rs562014718	43210743	A	G
17	rs534150184	43211059	T	C
17	rs577811030	43211292	T	C
17	rs115589570	43211494	A	G
17	rs185140946	43211748	A	G
17	rs142135786	43212013	A	G
17	rs184935195	43212135	A	C
17	rs554140911	43212136	T	C
17	rs188029436	43212276	A	C
17	rs28588212	43212473	T	C
17	rs141182698	43212494	T	G
17	rs6503424	43212521	T	C
17	rs531569432	43212553	C	G
17	rs558091458	43212772	G	A
17	rs9907332	43212777	A	C
17	rs2291447	43212963	T	G
17	rs9906321	43213019	A	G
17	rs547983286	43213256	A	G
17	rs2306828	43213772	A	C
17	rs73984333	43214154	T	C
17	rs543543503	43214441	G	A
17	rs138870660	43214531	T	C
17	rs542133644	43214563	C	G
17	rs74399388	43214595	T	C
17	rs200484915	43214691	T	C
17	rs546605487	43214699	C	T
17	rs570263154	43214986	A	G
17	rs537604312	43214996	A	G
17	rs374955857	43215276	A	G
17	rs1542688	43215632	T	C
17	rs139281438	43215885	T	C
17	rs189666209	43215920	A	G
17	rs182336018	43215965	G	C
17	rs4986172	43216281	T	C
17	rs16939879	43216472	G	A
17	rs16939884	43216815	T	G
17	rs139488124	43216875	T	C
17	rs58346971	43217198	C	A
17	rs574387943	43217232	T	C
17	rs529427616	43217319	G	A
17	rs551158951	43217477	A	G
17	rs533481061	43217521	G	T
17	rs77266462	43217584	C	T
17	rs574298594	43218069	A	G
17	rs11653796	43218259	G	A
17	rs540049184	43218356	T	A
17	rs188261225	43218388	T	A
17	rs76927055	43218623	G	A
17	rs60289499	43218677	A	G
17	rs75216325	43219194	G	T
17	rs538402280	43219301	C	A
17	rs137989694	43219666	A	G
17	rs554420254	43219709	A	G
17	rs543156494	43219905	G	A
17	rs72628318	43219912	G	A
17	rs9898309	43220068	A	G
17	rs185239479	43220205	C	G
17	rs145682304	43220296	G	A
17	rs576484610	43220351	T	C
17	rs79716442	43220386	T	C
17	rs564972783	43220452	G	A
17	rs189058142	43220573	T	C
17	rs114451342	43220608	C	G
17	rs530532904	43220747	T	G
17	rs559552991	43221139	T	C
17	rs1053578	43221285	C	T
17	rs73984334	43221702	T	C
17	rs71373536	43221808	A	G
17	rs114438402	43221888	A	G
17	rs558586111	43222060	T	C
17	rs4986173	43222528	C	T
17	rs78622741	43222659	C	G
17	rs535728736	43222707	C	G
17	rs184111096	43222708	T	G
17	rs545989240	43222743	A	G
17	rs558021123	43222766	G	A
17	rs186541535	43222855	A	G
17	rs7405472	43222942	C	G
17	rs568545763	43223136	C	T
17	rs116523982	43223170	A	G
17	rs9894577	43223292	A	G
17	rs9897116	43223308	G	A
17	rs531084528	43223656	T	C
17	rs568430494	43223886	C	T
17	rs551662581	43224061	A	G
17	rs562338116	43224568	G	C
17	rs529365508	43224570	G	C
17	rs140969056	43224920	T	C
17	rs189191113	43225300	G	C
17	rs3744412	43225422	C	G
17	rs3809745	43225594	C	G
17	rs113934277	43225700	G	A
17	rs370315310	43225740	A	G
17	rs556828709	43225840	G	A
17	rs186108762	43225866	A	G
17	rs547428746	43225956	C	A
17	rs538565184	43226104	T	C
17	rs571822086	43226365	C	T
17	rs560976202	43226399	C	T
17	rs538964222	43226467	C	T
17	rs7216041	43226478	T	C
17	rs559367587	43226490	G	A
17	rs200065196	43226534	C	T
17	rs142769439	43226662	T	C
17	rs147398972	43226665	C	G
17	rs12051846	43226887	G	A
17	rs530470552	43227137	G	T
17	rs200660499	43227208	A	G
17	rs1044977	43227214	C	T
17	rs77347587	43227323	C	G
17	rs200141058	43227463	A	G
17	rs577043303	43227498	A	G
17	rs201018268	43227625	C	G
17	rs530637216	43227720	T	A
17	rs1801920	43228151	C	A
17	rs1801921	43228189	C	G
17	rs184002314	43228444	C	T
17	rs901753	43228491	T	C
17	rs1044995	43228528	C	T
17	rs182433198	43228735	T	C
17	rs574791084	43229027	A	T
17	rs28485688	43229251	A	G
17	rs8070447	43229299	C	A
17	rs150674338	43229500	T	C
17	rs139863956	43229559	G	C
17	rs139903667	43229651	A	T
17	rs149055563	43230162	A	G
17	rs7217422	43230465	C	G
17	rs146877724	43230534	T	G
17	rs555774564	43230612	A	G
17	rs575826381	43230631	C	G
17	rs558058827	43230675	A	G
17	rs185060164	43230715	A	G
17	rs116050493	43230858	T	C
17	rs149171396	43231019	G	C
17	rs540814348	43231210	C	G
17	rs556026754	43231237	A	G
17	rs28607285	43231266	T	C
17	rs188946712	43231284	A	G
17	rs117597243	43231489	T	C
17	rs549424153	43231537	A	G
17	rs571277524	43231556	A	G
17	rs574246516	43231744	A	T
17	rs556590894	43231824	T	C
17	rs12936466	43231991	G	T
17	rs76233987	43232013	A	G
17	rs77243715	43232014	T	G
17	rs181451448	43232156	T	C
17	rs185991402	43232435	T	C
17	rs543494676	43232437	A	G
17	rs8067974	43232566	G	A
17	rs576929679	43232573	G	C
17	rs189307007	43232574	A	G
17	rs146970756	43232577	A	G
17	rs548221498	43232729	C	A
17	rs9905234	43233244	A	C
17	rs370337109	43233375	T	C
17	rs74398190	43233387	T	C
17	rs144490428	43233408	T	G
17	rs148783201	43233447	T	C
17	rs577085954	43234149	A	G
17	rs574579237	43234280	C	T
17	rs530379112	43234403	A	G
17	rs151044812	43234754	T	C
17	rs182917323	43234794	A	G
17	rs9894024	43235539	T	C
17	rs552283715	43235664	C	T
17	rs570862699	43235723	T	C
17	rs535025064	43235740	G	A
17	rs73984339	43235791	C	T
17	rs8064386	43236109	T	C
17	rs147606913	43236663	T	G
17	rs187920545	43236882	C	T
17	rs8069547	43237021	A	T
17	rs76887801	43237123	G	T
17	rs59622946	43237648	T	G
17	rs551552646	43237949	G	C
17	rs137941780	43237983	T	C
17	rs146371170	43238240	A	G
17	rs1105858	43239279	C	A
17	rs567720627	43239451	C	G
17	rs16939893	43240081	T	C
17	rs140000325	43240134	T	C
17	rs553741043	43240556	A	G
17	rs565690644	43240562	A	G
17	rs75287340	43240867	G	C
17	rs565851344	43241248	A	G
17	rs558582289	43241438	T	C
17	rs534838964	43241488	G	C
17	rs553072979	43241518	G	C
17	rs576899361	43241534	C	T
17	rs563343427	43241561	A	G
17	rs188041071	43241567	G	A
17	rs544053915	43241585	A	G
17	rs375080179	43241737	A	G
17	rs530259338	43241753	T	C
17	rs75863857	43241827	T	A
17	rs6503425	43241960	C	T
17	rs535578156	43242054	A	G
17	rs113215819	43242215	A	G
17	rs147464065	43242404	T	C
17	rs11657325	43242694	A	G
17	rs534651061	43242962	C	T
17	rs185583286	43243464	T	C
17	rs151186613	43243544	T	C
17	rs181797689	43243545	A	G
17	rs75358532	43243793	T	C
17	rs550530710	43243847	T	C
17	rs4627401	43244034	A	T
17	rs185283011	43244206	T	C
17	rs112584605	43244240	G	A
17	rs189887483	43244306	T	C
17	rs564576183	43244307	T	G
17	rs183869574	43244344	T	G
17	rs36160143	43244389	T	C
17	rs111349409	43244444	C	G
17	rs9709123	43244620	A	G
17	rs4792858	43244700	C	A
17	rs557644245	43244702	C	A
17	rs558250035	43244890	G	A
17	rs112490870	43245032	T	C
17	rs148344834	43245110	T	C
17	rs532925374	43245159	A	T
17	rs71369807	43245240	C	G
17	rs527433878	43245285	T	A
17	rs187472384	43245290	T	C
17	rs147533516	43245398	A	G
17	rs73319048	43245402	G	C
17	rs573922294	43245498	G	A
17	rs73319049	43245614	C	T
17	rs569567322	43245862	G	T
17	rs8070221	43245893	G	C
17	rs149791373	43246257	A	G
17	rs199878861	43246447	T	C
17	rs34207107	43246456	A	G
17	rs564827087	43246505	T	G
17	rs199776577	43246867	A	G
17	rs144171786	43246901	G	A
17	rs200888637	43246926	T	G
17	rs541059400	43247094	A	G
17	rs7208548	43247930	A	C
17	rs4792819	43247957	C	A
17	rs530061830	43248045	T	C
17	rs534667284	43248243	T	C
17	rs7217491	43248447	C	T
17	rs12450321	43248581	T	C
17	rs78420531	43249246	T	G
17	rs542195130	43249381	T	C
17	rs60742188	43249437	A	G
17	rs4792867	43249444	T	C
17	rs568144984	43249528	A	G
17	rs550272246	43249569	A	G
17	rs180923333	43249593	A	G
17	rs535214337	43249652	G	C
17	rs377534443	43249724	T	C
17	rs567950389	43250089	A	G
17	rs75581249	43250125	A	G
17	rs556930401	43250226	T	C
17	rs184234017	43250372	T	C
17	rs574926306	43250496	G	C
17	rs66827053	43250653	G	A
17	rs7405669	43250933	A	G
17	rs562241305	43251088	T	C
17	rs141487365	43251113	C	G
17	rs551068029	43251133	A	G
17	rs568772988	43251234	T	C
17	rs539901728	43251342	A	G
17	rs558237097	43251372	T	C
17	rs532961247	43251575	A	C
17	rs568660138	43251804	T	C
17	rs188062051	43252194	A	G
17	rs201915094	43252206	A	C
17	rs141088653	43252215	G	A
17	rs561789224	43252406	C	G
17	rs111851025	43252699	G	A
17	rs117234487	43252838	A	G
17	rs192250050	43252844	T	C
17	rs139981906	43252998	T	C
17	rs9912995	43253119	G	A
17	rs59542675	43253143	A	G
17	rs76679230	43253551	A	G
17	rs181940441	43253629	A	G
17	rs527868748	43253882	T	C
17	rs4792868	43254040	T	C
17	rs549872217	43254059	G	A
17	rs11867300	43254152	A	G
17	rs79152928	43254231	C	T
17	rs536441279	43254238	C	T
17	rs544476538	43254258	C	T
17	rs544361055	43254263	T	C
17	rs62066677	43254421	A	G
17	rs187467712	43254561	A	G
17	rs138747984	43254987	C	A
17	rs183285599	43255047	A	G
17	rs531857440	43255069	C	T
17	rs532720438	43255252	G	C
17	rs9901692	43255342	G	A
17	rs75589269	43255381	T	C
17	rs567692907	43255419	T	G
17	rs11651809	43255681	G	C
17	rs577368806	43255770	G	C
17	rs190420326	43255805	T	C
17	rs564080869	43256042	A	G
17	rs528310789	43256048	A	G
17	rs567852274	43256191	T	C
17	rs28894784	43256450	G	C
17	rs200484763	43256461	A	T
17	rs9901941	43256463	A	T
17	rs559221546	43256534	T	C
17	rs139909675	43256578	T	C
17	rs184916720	43256593	A	G
17	rs150796983	43256703	G	A
17	rs188979199	43256901	A	G
17	rs8070437	43257270	C	T
17	rs532559953	43257337	T	C
17	rs74927046	43257356	G	T
17	rs28510841	43257389	C	G
17	rs575517065	43257513	A	T
17	rs143419218	43257527	A	G
17	rs540046359	43257580	T	C
17	rs151327382	43257755	A	G
17	rs547321378	43257822	G	A
17	rs568644094	43257896	T	C
17	rs536072083	43258265	A	G
17	rs551080523	43258278	G	A
17	rs532681906	43258679	A	C
17	rs527311117	43259160	T	G
17	rs527345848	43259514	T	C
17	rs34562831	43259685	T	C
17	rs62066678	43259719	G	C
17	rs529656112	43259999	A	G
17	rs533375933	43260290	T	C
17	rs551834014	43260303	A	G
17	rs538008380	43260330	A	C
17	rs191025025	43260419	T	C
17	rs571387015	43260731	C	A
17	rs4632173	43260783	G	A
17	rs4559944	43260880	A	G
17	rs142886850	43261132	G	A
17	rs193155650	43261143	T	C
17	rs8077694	43262078	T	C
17	rs9913483	43262088	T	C
17	rs148485885	43262281	A	C
17	rs35625124	43262629	A	T
17	rs141772210	43262646	A	T
17	rs547697195	43262663	A	G
17	rs8064589	43262666	G	T
17	rs8068816	43263019	A	T
17	rs576583410	43263168	C	T
17	rs28506008	43263209	T	C
17	rs147378272	43263221	A	G
17	rs185275897	43263227	A	G
17	rs8069272	43263233	A	T
17	rs571462876	43263255	A	C
17	rs538876062	43263300	C	T
17	rs189134489	43263683	T	C
17	rs77045387	43263774	A	G
17	rs34710884	43263911	A	G
17	rs528136644	43263968	C	T
17	rs183589036	43264000	A	G
17	rs114095488	43264412	C	T
17	rs76615055	43264564	T	C
17	rs575045007	43264619	A	C
17	rs561483979	43264646	A	G
17	rs188478852	43264795	A	G
17	rs8071573	43264915	A	G
17	rs73319060	43265323	G	T
17	rs78670564	43265577	C	T
17	rs547256763	43265606	G	T
17	rs573774644	43265987	A	C
17	rs142550497	43266064	C	A
17	rs7212802	43266091	G	A
17	rs139352078	43266194	A	C
17	rs185269069	43266271	C	T
17	rs536141241	43266397	C	G
17	rs62066682	43266487	A	G
17	rs7219397	43266519	T	A
17	rs78509373	43266542	C	T
17	rs189231254	43266603	C	G
17	rs188166300	43267308	A	G
17	rs138142083	43267917	T	C
17	rs146778768	43267935	G	C
17	rs6503426	43268267	C	T
17	rs182438098	43268546	G	C
17	rs6503427	43268712	C	T
17	rs145729014	43269242	C	T
17	rs193243798	43269395	T	C
17	rs564946104	43269403	T	A
17	rs543838650	43269456	A	G
17	rs117014527	43269701	G	A
17	rs184021005	43270161	T	C
17	rs188608834	43270202	A	G
17	rs181361903	43270285	T	A
17	rs67882608	43270288	A	T
17	rs144647217	43270363	A	G
17	rs140192446	43270498	A	G
17	rs7216137	43270565	A	G
17	rs8075043	43270752	T	A
17	rs182217146	43270782	T	C
17	rs548714644	43270906	T	G
17	rs150022265	43270989	T	C
17	rs577297936	43271027	A	G
17	rs141472305	43271444	G	A
17	rs75781796	43271590	T	C
17	rs576801422	43271597	C	T
17	rs190095519	43271847	G	C
17	rs146393224	43271862	A	G
17	rs7208466	43271947	A	G
17	rs555208907	43272534	A	T
17	rs58040186	43272544	G	T
17	rs201114344	43272553	T	G
17	rs117150983	43273146	G	T
17	rs12450413	43273187	T	C
17	rs144701507	43273602	T	C
17	rs6503428	43273867	T	A
17	rs183938002	43273909	G	A
17	rs62066707	43273992	A	T
17	rs62066708	43274408	A	G
17	rs141327889	43274504	T	C
17	rs117972125	43274524	A	G
17	rs61160218	43274555	A	G
17	rs74834963	43274734	G	T
17	rs567327412	43274772	A	C
17	rs565683142	43275171	C	T
17	rs556344377	43275354	T	C
17	rs80169564	43275356	T	C
17	rs143038417	43275407	A	C
17	rs549953627	43275617	T	G
17	rs80069680	43275886	T	C
17	rs112297877	43275949	G	C
17	rs555774042	43275954	C	T
17	rs73319076	43275977	C	A
17	rs112228867	43276022	G	C
17	rs80182572	43276314	T	A
17	rs569463891	43276611	A	G
17	rs112023302	43276617	A	G
17	rs189245043	43276881	A	G
17	rs182031228	43276966	A	C
17	rs138262388	43276993	A	C
17	rs530459123	43277017	T	C
17	rs535170713	43277384	A	G
17	rs574576165	43277468	A	C
17	rs7207692	43277483	A	T
17	rs144269995	43277503	T	A
17	rs7207244	43277541	G	C
17	rs7212192	43277652	T	C
17	rs11870697	43277758	T	C
17	rs562098716	43278078	T	C
17	rs145289124	43278509	G	A
17	rs72832877	43278576	T	C
17	rs570280680	43278641	A	G
17	rs567022923	43278647	T	C
17	rs6503430	43278732	T	C
17	rs151017811	43278739	A	G
17	rs556702703	43278824	A	G
17	rs575116838	43278868	C	T
17	rs79337476	43279074	C	G
17	rs374568886	43279120	T	C
17	rs79166184	43279174	T	C
17	rs111863021	43279203	G	C
17	rs7218351	43279320	A	G
17	rs7218068	43279448	G	C
17	rs572802668	43279671	C	T
17	rs9910592	43279716	T	A
17	rs183612981	43279739	G	C
17	rs145394967	43279830	A	G
17	rs62066710	43279850	G	A
17	rs62066711	43279854	A	G
17	rs551245192	43279942	G	T
17	rs555541294	43280919	T	C
17	rs7214310	43281946	C	T
17	rs565016924	43282224	A	C
17	rs72832878	43282322	A	G
17	rs4986147	43282545	A	G
17	rs111858497	43282726	A	C
17	rs532197919	43282884	C	T
17	rs539504106	43283252	T	C
17	rs79711330	43283263	G	A
17	rs190320680	43283494	A	G
17	rs12453617	43283508	T	C
17	rs117225566	43283523	C	T
17	rs147055305	43283972	T	G
17	rs566130208	43284058	A	G
17	rs181110057	43284597	T	G
17	rs60497632	43284736	T	C
17	rs527847952	43284771	T	G
17	rs548727207	43285039	T	G
17	rs537090851	43285126	A	G
17	rs552545412	43285166	A	G
17	rs149321364	43285257	G	A
17	rs535165236	43285261	T	G
17	rs62066713	43285302	G	T
17	rs548691197	43285561	C	A
17	rs11870777	43285691	C	A
17	rs191957723	43285743	A	G
17	rs184210946	43285894	T	C
17	rs79592359	43286143	G	T
17	rs186583635	43286151	A	T
17	rs111360850	43286163	T	G
17	rs146443103	43286191	T	C
17	rs113847117	43287288	T	C
17	rs111602534	43287317	C	T
17	rs4273079	43287421	T	C
17	rs62066714	43287642	T	G
17	rs7218160	43287958	T	C
17	rs12603585	43288110	A	C
17	rs189886240	43288123	C	T
17	rs12603483	43288222	A	G
17	rs573125488	43288510	T	C
17	rs534010527	43288514	G	A
17	rs112416568	43288550	T	G
17	rs62066715	43288734	A	G
17	rs192228634	43288969	G	T
17	rs75104533	43289078	C	T
17	rs17630064	43289122	G	A
17	rs62066716	43289187	T	C
17	rs117884330	43289312	G	C
17	rs187506649	43289935	G	A
17	rs190357876	43289943	A	G
17	rs74253615	43290262	A	C
17	rs182832656	43290263	A	G
17	rs16939911	43290265	C	T
17	rs117306614	43290731	T	G
17	rs190083672	43290881	A	G
17	rs567838636	43291037	G	A
17	rs183420474	43291156	T	G
17	rs536798285	43291344	T	C
17	rs148395909	43291414	T	C
17	rs565500415	43291653	T	C
17	rs547943641	43291698	T	C
17	rs183713846	43292024	G	T
17	rs55706568	43292035	G	C
17	rs8077692	43292154	C	T
17	rs113819830	43292279	T	C
17	rs184532519	43292387	T	C
17	rs552760714	43292450	T	C
17	rs575956972	43292565	G	A
17	rs150213292	43292594	G	C
17	rs113458917	43292834	C	T
17	rs568755101	43293175	T	C
17	rs74441054	43293184	A	T
17	rs148241373	43293943	T	C
17	rs568891735	43294210	G	A
17	rs8068730	43294324	A	G
17	rs77023398	43294383	A	G
17	rs575035005	43294414	C	G
17	rs182022271	43294462	C	T
17	rs533023163	43294555	C	G
17	rs139098453	43294588	C	T
17	rs564922712	43294702	A	C
17	rs532383763	43294709	T	C
17	rs181087085	43294745	T	G
17	rs117920061	43294811	A	G
17	rs140338623	43294873	C	T
17	rs80250371	43294886	T	C
17	rs560250064	43294898	C	T
17	rs367839285	43294948	C	G
17	rs370316242	43294949	T	A
17	rs79215668	43295175	T	C
17	rs149183819	43295182	G	A
17	rs555712464	43295219	T	C
17	rs7217315	43295429	A	G
17	rs181438138	43295487	G	T
17	rs112533868	43295493	G	T
17	rs145738007	43295545	C	G
17	rs191002562	43295698	A	G
17	rs567648821	43295714	A	G
17	rs577977491	43295765	T	A
17	rs545349703	43295794	G	A
17	rs141249601	43295879	C	T
17	rs183404072	43295883	G	C
17	rs187370030	43295894	T	C
17	rs144855522	43295973	T	G
17	rs564563474	43296062	A	G
17	rs567619789	43296235	A	G
17	rs184605674	43296438	T	C
17	rs554154212	43296492	T	A
17	rs117687464	43297152	A	G
17	rs550338059	43297245	A	G
17	rs57825815	43297297	A	G
17	rs576223743	43297718	C	G
17	rs543338683	43297878	A	C
17	rs188304587	43297901	T	C
17	rs548507145	43298248	C	T
17	rs537203579	43298365	C	T
17	rs1552458	43298388	A	G
17	rs574413594	43298440	C	A
17	rs555195502	43298486	T	C
17	rs543995441	43298522	C	G
17	rs77895601	43298539	T	C
17	rs551931099	43298894	G	A
17	rs553077862	43298969	G	C
17	rs559182355	43299266	G	A
17	rs149811878	43299574	T	C
17	rs534881079	43299742	T	C
17	rs528223375	43299802	T	C
17	rs568111053	43300154	C	G
17	rs7215363	43300231	C	G
17	rs73319093	43300527	T	C
17	rs145810706	43300647	A	G
17	rs1552457	43300669	T	G
17	rs576060616	43300673	T	G
17	rs540704748	43300728	G	A
17	rs62066718	43300927	G	C
17	rs144274131	43300978	T	C
17	rs568868317	43301020	C	G
17	rs551406343	43301062	C	T
17	rs146584409	43301118	C	G
17	rs540795083	43301388	T	C
17	rs181441614	43301452	A	G
17	rs151210049	43301722	A	G
17	rs552565486	43301733	T	C
17	rs75468347	43301858	A	C
17	rs573199083	43301972	G	C
17	rs140392058	43302134	A	G
17	rs562695833	43302171	A	G
17	rs533037862	43302200	A	G
17	rs12449792	43302259	T	C
17	rs548971353	43302267	T	C
17	rs566961087	43302506	A	C
17	rs62066719	43302680	G	A
17	rs556379313	43302733	T	C
17	rs145841437	43302818	T	C
17	rs542228975	43302972	A	G
17	rs187960351	43303004	T	C
17	rs565757286	43303029	G	A
17	rs183575714	43303255	T	C
17	rs556448967	43303456	T	C
17	rs192894184	43303511	A	T
17	rs1906342	43303608	A	G
17	rs543019699	43303770	C	G
17	rs183750057	43303996	C	T
17	rs58605696	43304034	T	C
17	rs575743229	43304248	A	C
17	rs113617260	43304271	T	C
17	rs544110680	43304434	A	G
17	rs141569552	43304642	C	T
17	rs79091156	43304649	A	G
17	rs554485875	43305046	A	C
17	rs9916564	43305131	A	G
17	rs9889614	43305401	A	G
17	rs62066720	43305456	G	C
17	rs9891541	43305520	T	C
17	rs534576398	43305553	A	G
17	rs11869822	43306148	A	T
17	rs11079492	43306305	G	C
17	rs11079493	43306345	C	G
17	rs559219022	43306480	T	C
17	rs180800898	43306545	T	C
17	rs12453698	43306649	T	C
17	rs57344356	43306685	A	G
17	rs78393008	43306694	C	T
17	rs9893052	43306763	C	T
17	rs559094210	43306971	A	G
17	rs541787885	43307108	T	C
17	rs117232788	43307212	T	C
17	rs145972883	43307457	A	G
17	rs4792892	43307719	T	G
17	rs150333669	43307729	T	C
17	rs137884999	43307741	T	C
17	rs149464217	43307762	T	C
17	rs551366564	43307781	A	G
17	rs563087638	43307783	A	G
17	rs552001905	43307895	C	T
17	rs182426238	43308143	A	G
17	rs539414893	43308146	G	A
17	rs58744688	43308183	C	A
17	rs555594007	43308452	T	C
17	rs75864910	43308547	T	C
17	rs114183686	43308727	T	C
17	rs560126618	43308734	C	T
17	rs563514553	43308823	C	T
17	rs539948355	43309008	T	G
17	rs9908905	43309078	G	A
17	rs142908119	43309081	A	G
17	rs9908320	43309171	T	C
17	rs146122584	43309402	A	G
17	rs551898088	43309420	C	A
17	rs9907333	43309466	A	G
17	rs373606980	43309495	G	C
17	rs142328622	43309545	G	A
17	rs553786641	43309630	A	G
17	rs9913962	43309942	A	G
17	rs371739935	43310012	T	C
17	rs142275370	43310046	T	C
17	rs578091841	43310100	C	T
17	rs550051130	43310127	C	T
17	rs79181461	43310143	A	G
17	rs144564361	43310153	C	T
17	rs75239108	43310182	C	T
17	rs111582442	43310278	G	A
17	rs12450286	44955527	A	G
17	rs140549841	44955686	A	G
17	rs369226569	44955754	T	C
17	rs116860651	44956033	A	G
17	rs115387434	44956227	T	C
17	rs571662389	44956519	G	A
17	rs534267250	44956523	C	T
17	rs556883823	44956617	T	G
17	rs1530365	44956712	C	G
17	rs527808174	44957053	G	C
17	rs550350357	44957153	T	C
17	rs533692059	44957416	C	G
17	rs76990846	44957490	T	G
17	rs192590432	44957749	A	C
17	rs576283140	44957857	T	C
17	rs17603901	44958022	T	C
17	rs190019755	44958046	A	C
17	rs117711893	44958093	C	T
17	rs533788081	44958308	T	A
17	rs184893214	44958872	T	G
17	rs4968282	44958937	G	A
17	rs535973264	44959047	G	A
17	rs569795328	44959224	A	T
17	rs575897579	44959369	A	T
17	rs141412254	44959887	T	C
17	rs149754244	44960068	A	G
17	rs149544032	44960129	T	C
17	rs191780215	44960255	T	C
17	rs141749173	44960269	T	C
17	rs565929491	44960505	T	C
17	rs55821904	44960539	A	G
17	rs9900748	44960551	T	C
17	rs557355892	44960558	T	C
17	rs555505766	44960660	C	T
17	rs577487350	44960666	A	G
17	rs544555941	44960678	T	C
17	rs77720351	44961093	A	G
17	rs544930205	44961123	T	C
17	rs115600913	44961784	A	G
17	rs187317337	44962619	A	G
17	rs565092245	44962623	A	C
17	rs529118346	44962774	T	C
17	rs565684804	44962829	T	C
17	rs9893495	44962969	A	G
17	rs567977658	44963004	G	A
17	rs148079590	44963166	A	C
17	rs34316808	44963324	A	G
17	rs114332807	44963422	C	T
17	rs545025273	44963530	T	A
17	rs189922175	44963623	A	T
17	rs550192994	44963913	G	A
17	rs553583339	44964059	T	A
17	rs558739483	44964182	T	G
17	rs186620100	44964327	T	C
17	rs570945054	44964408	T	C
17	rs564018359	44964420	A	C
17	rs190960771	44964448	T	G
17	rs28491324	44964479	A	G
17	rs533680041	44964524	G	T
17	rs141064270	44964812	A	C
17	rs7210762	44964968	C	T
17	rs59404853	44965018	G	C
17	rs572463894	44965036	G	A
17	rs187552761	44965525	T	C
17	rs9910543	44965596	A	G
17	rs141214462	44966008	A	C
17	rs116246762	44966296	A	G
17	rs549604312	44966423	G	C
17	rs117646467	44966516	T	C
17	rs192449967	44966534	T	G
17	rs28740955	44966679	A	G
17	rs117441330	44966869	A	G
17	rs552424096	44967281	T	C
17	rs143613521	44967527	T	C
17	rs75230966	44967530	A	G
17	rs553186822	44967600	T	C
17	rs575855557	44967716	C	T
17	rs1105127	44967722	C	G
17	rs117561913	44967745	T	G
17	rs78539656	44967815	T	G
17	rs7212691	44967908	G	A
17	rs181183086	44968456	T	C
17	rs545767080	44968469	A	C
17	rs73988203	44968689	T	C
17	rs185611781	44968905	T	C
17	rs73988204	44968906	C	G
17	rs16941177	44969036	A	G
17	rs573000402	44969064	T	C
17	rs77034791	44969390	G	A
17	rs551970165	44969487	A	G
17	rs148547789	44969505	A	G
17	rs557502455	44969849	A	C
17	rs4968244	44969906	A	T
17	rs73988205	44970144	A	G
17	rs16941180	44970240	C	G
17	rs16941186	44970670	T	C
17	rs73988207	44970731	G	A
17	rs551063818	44970827	T	C
17	rs2277614	44970946	A	G
17	rs150364767	44971304	G	A
17	rs116439093	44971912	C	G
17	rs184098729	44972051	A	G
17	rs567305526	44972150	A	G
17	rs197927	44972275	G	A
17	rs114374236	44972301	A	G
17	rs7212341	44972333	A	G
17	rs554769749	44972337	T	C
17	rs197928	44972349	C	T
17	rs197929	44972419	C	T
17	rs138714750	44972446	T	C
17	rs189493247	44972486	C	A
17	rs117452487	44972540	A	G
17	rs141634185	44972591	T	C
17	rs7216951	44972810	T	G
17	rs575349044	44972915	T	C
17	rs574485894	44972975	C	T
17	rs181421601	44973112	A	C
17	rs185956393	44973380	T	C
17	rs197930	44973382	C	T
17	rs536134308	44973441	A	G
17	rs543395981	44973488	A	C
17	rs563382584	44973520	T	C
17	rs140140316	44973591	T	C
17	rs61320591	44973844	A	C
17	rs197931	44973910	A	G
17	rs533310978	44974030	T	C
17	rs541617841	44974139	A	T
17	rs562029841	44974175	T	C
17	rs17607392	44974176	A	G
17	rs197932	44974347	C	T
17	rs197933	44974419	A	G
17	rs183304163	44974467	A	C
17	rs535201176	44974786	A	C
17	rs544093926	44974837	C	G
17	rs75286518	44975083	T	A
17	rs1638450	44975147	T	C
17	rs7224871	44975428	T	C
17	rs182929295	44975551	T	C
17	rs140902363	44975555	T	A
17	rs16941211	44975567	C	T
17	rs551970275	44975574	G	A
17	rs192557087	44975659	C	T
17	rs150135077	44975667	G	A
17	rs197934	44975964	A	G
17	rs197935	44975994	G	C
17	rs556709953	44976165	T	C
17	rs79258575	44976195	A	G
17	rs146946580	44976199	G	C
17	rs138060430	44976246	A	G
17	rs545228396	44976416	T	G
17	rs197936	44976697	G	C
17	rs527998039	44976758	A	G
17	rs181277432	44976971	A	G
17	rs12600562	44977040	G	T
17	rs558792937	44977041	A	C
17	rs197937	44977119	C	A
17	rs197938	44977142	G	T
17	rs146157178	44977201	A	T
17	rs561125613	44977464	G	A
17	rs550103648	44977590	C	T
17	rs55719905	44977608	C	T
17	rs139329311	44977716	G	A
17	rs197940	44978034	A	C
17	rs145210708	44978045	A	G
17	rs78331357	44978326	T	C
17	rs12452813	44978346	C	A
17	rs12452830	44978422	G	A
17	rs117000000	44978671	C	A
17	rs572011896	44978821	T	C
17	rs113090494	44979101	T	A
17	rs197941	44979305	C	T
17	rs572263714	44979412	T	G
17	rs197942	44979425	T	C
17	rs574621961	44979462	T	C
17	rs148825897	44979473	T	C
17	rs528350421	44979605	C	G
17	rs561737107	44979627	A	G
17	rs7218079	44979630	T	C
17	rs197943	44979705	C	A
17	rs7210725	44979932	G	A
17	rs188301524	44980571	T	C
17	rs537063593	44980641	G	C
17	rs78897414	44980760	T	C
17	rs197944	44981046	T	C
17	rs74564954	44981319	G	A
17	rs1638446	44981466	C	T
17	rs113233229	44981625	T	G
17	rs535289253	44981754	T	G
17	rs537740768	44981917	A	G
17	rs144622213	44981966	A	G
17	rs147428592	44982059	G	A
17	rs197907	44982081	C	G
17	rs72837833	44982284	A	G
17	rs56214832	44982368	T	C
17	rs538000954	44982469	A	G
17	rs187883	44982541	G	A
17	rs174817	44982718	A	T
17	rs76613809	44982743	A	G
17	rs116296856	44982780	C	T
17	rs187580586	44982921	A	T
17	rs197908	44983181	C	T
17	rs549622400	44983288	A	G
17	rs73988215	44983358	C	G
17	rs140088205	44984002	T	C
17	rs74486915	44984048	C	T
17	rs550177107	44984086	G	A
17	rs554860530	44984493	G	A
17	rs372174951	44984532	T	C
17	rs113937416	44984552	C	G
17	rs197909	44984814	T	C
17	rs113331688	44984826	C	T
17	rs186648879	44984861	G	A
17	rs550240587	44984974	T	A
17	rs2011398	44985055	C	A
17	rs123028	44985111	A	G
17	rs116129233	44985114	A	G
17	rs572125251	44985118	T	G
17	rs112256623	44985177	A	G
17	rs189836064	44985320	G	A
17	rs183810986	44985357	T	C
17	rs544643592	44985503	T	C
17	rs572149194	44985522	T	G
17	rs123029	44985558	G	A
17	rs740616	44985765	G	A
17	rs541124863	44985917	T	C
17	rs79517676	44986214	T	C
17	rs554721358	44986540	A	T
17	rs188199622	44986625	A	G
17	rs117316273	44986654	T	C
17	rs6504613	44986660	A	G
17	rs79048861	44986676	G	A
17	rs8078468	44986716	G	A
17	rs142982588	44986977	C	G
17	rs4461138	44987045	T	G
17	rs1056116	44987261	C	T
17	rs556967096	44987305	A	G
17	rs541855001	44987385	A	G
17	rs3760374	44987422	A	G
17	rs553753959	44987435	C	G
17	rs186930801	44987708	T	C
17	rs197910	44987733	A	C
17	rs12453279	44987791	G	T
17	rs189123797	44987872	T	C
17	rs535358290	44987932	A	C
17	rs117776434	44988066	A	G
17	rs12453477	44988112	T	C
17	rs12453371	44988270	A	G
17	rs140308768	44988348	A	G
17	rs4968246	44988604	G	C
17	rs4968247	44988703	C	T
17	rs190173285	44988740	C	T
17	rs537530210	44988767	C	T
17	rs197911	44988768	A	G
17	rs182713839	44988821	A	G
17	rs185960185	44988887	T	C
17	rs146414926	44988926	T	C
17	rs568922517	44988987	A	G
17	rs143797388	44989164	T	C
17	rs197912	44989888	A	T
17	rs539906560	44989999	A	G
17	rs197913	44990046	C	G
17	rs143079400	44990183	A	T
17	rs197914	44990284	T	C
17	rs76699698	44990303	C	G
17	rs197915	44990522	G	A
17	rs10491148	44990645	T	C
17	rs192271115	44990800	A	T
17	rs141251508	44991130	A	T
17	rs187038444	44991188	T	C
17	rs532410748	44991194	T	C
17	rs555996585	44991376	T	C
17	rs561108920	44991543	A	T
17	rs139788888	44991753	A	G
17	rs12601886	44991936	G	A
17	rs574526624	44991942	A	G
17	rs543247787	44991949	A	G
17	rs2920396	44991961	A	G
17	rs545918185	44992154	C	T
17	rs1662594	44992737	A	G
17	rs1662595	44992844	G	T
17	rs1662596	44993118	A	G
17	rs4968248	44993128	G	A
17	rs371410894	44993229	A	G
17	rs1618989	44993708	C	T
17	rs190953791	44993768	A	G
17	rs1052504	44993828	T	C
17	rs1623402	44994280	T	C
17	rs1638447	44994462	A	C
17	rs141833925	44994548	T	C
17	rs1625900	44994556	T	C
17	rs115622236	44994750	T	G
17	rs1662597	44994855	C	T
17	rs72837839	44994859	T	C
17	rs10853085	44995070	G	A
17	rs1638449	44995121	A	G
17	rs1662598	44995412	T	C
17	rs142567141	44995503	T	C
17	rs192464906	44995523	A	G
17	rs139887092	44995532	A	G
17	rs11658276	44995534	C	T
17	rs187647122	44995655	G	A
17	rs540214141	44995876	A	G
17	rs184190910	44995914	T	C
17	rs11869840	44996100	G	A
17	rs1662576	44996245	T	C
17	rs567577815	44996436	C	T
17	rs78198449	44996623	G	A
17	rs184879116	44996757	A	G
17	rs1662577	44996759	A	C
17	rs545210410	44997084	A	G
17	rs371323048	44997103	A	G
17	rs550197067	44997265	G	A
17	rs2920397	44997329	A	G
17	rs7342957	44997356	G	A
17	rs145596127	44998000	A	T
17	rs77424371	44998056	A	G
17	rs77760340	44998065	A	C
17	rs180731036	44998137	C	T
17	rs185397535	44998210	G	A
17	rs147688769	44998529	T	C
17	rs11654971	44998563	G	A
17	rs551763752	44998608	T	C
17	rs149173053	44998662	A	T
17	rs182054669	44998898	C	A
17	rs197916	44999178	T	C
17	rs197917	44999647	A	G
17	rs138167770	44999710	T	G
17	rs11654021	44999745	C	T
17	rs182062090	45000035	A	G
17	rs184860360	45000178	C	T
17	rs192969661	45000292	C	T
17	rs189899	45000529	C	G
17	rs562237021	45000536	A	C
17	rs183199	45000547	G	C
17	rs12944167	45000565	A	C
17	rs573306680	45000595	T	C
17	rs185341564	45000646	A	C
17	rs12150668	45000736	T	C
17	rs550473079	45000908	T	G
17	rs7225428	45000997	G	A
17	rs569288630	45001088	G	T
17	rs181285649	45001091	T	C
17	rs183750917	45001107	G	A
17	rs16941271	45001129	T	C
17	rs16941273	45001207	G	A
17	rs80120770	45001298	A	C
17	rs192367495	45001341	A	G
17	rs181571382	45001409	C	T
17	rs35707546	45001541	G	A
17	rs554313399	45001692	A	T
17	rs73985103	45001835	T	G
17	rs563770696	45002023	A	C
17	rs540175376	45002106	T	G
17	rs531876324	45002340	G	T
17	rs78702317	45002540	G	A
17	rs556373752	45002678	G	A
17	rs562699970	45002805	T	G
17	rs547811403	45002973	G	A
17	rs197918	45003080	G	A
17	rs569932737	45003127	A	G
17	rs141260272	45003170	C	T
17	rs60926216	45003187	T	C
17	rs577712442	45003207	G	A
17	rs75232902	45003282	T	A
17	rs114864862	45003370	A	G
17	rs197919	45003675	T	C
17	rs1867237	45003829	G	A
17	rs571236904	45003831	G	C
17	rs533915319	45003911	T	G
17	rs74410091	45004411	A	G
17	rs183238735	45004737	G	A
17	rs2191033	45004788	G	A
17	rs191771831	45005089	A	T
17	rs197920	45005095	T	C
17	rs148758616	45005236	G	C
17	rs142429255	45005295	T	C
17	rs565884409	45005411	C	G
17	rs537167784	45005511	G	A
17	rs17676673	45005606	A	G
17	rs3785888	45005703	C	T
17	rs3785889	45005830	A	G
17	rs190211532	45005986	A	G
17	rs197921	45006040	A	G
17	rs10853086	45006109	A	G
17	rs10853087	45006112	C	G
17	rs189109309	45006242	C	T
17	rs542556231	45006453	T	C
17	rs75921757	45007207	G	C
17	rs2072317	45007213	A	G
17	rs567020015	45007398	G	T
17	rs538175044	45007485	A	G
17	rs11655668	45007632	A	G
17	rs117791180	45007748	T	C
17	rs546815857	45008004	G	C
17	rs191799627	45008195	G	A
17	rs112121400	45008286	G	A
17	rs143754727	45008518	T	C
17	rs197922	45008570	A	G
17	rs197923	45008742	C	G
17	rs1838105	45008935	A	G
17	rs145672555	45009066	A	G
17	rs547551741	45009125	G	A
17	rs567528901	45009202	G	C
17	rs568976458	45009348	A	G
17	rs537970427	45009912	C	T
17	rs143567657	45009967	A	G
17	rs16941304	45010367	C	A
17	rs16941306	45010552	A	G
17	rs197925	45010721	A	G
17	rs17676978	45010824	A	G
17	rs55657964	45010863	G	A
17	rs140030079	45010946	A	G
17	rs144801734	45011111	T	G
17	rs7213526	45011157	T	C
17	rs564956543	45011159	C	T
17	rs73308539	45011280	T	C
17	rs79111457	45011562	T	C
17	rs75951674	45011563	G	A
17	rs75098437	45011585	G	A
17	rs146578054	45011844	T	C
17	rs555191834	45011976	C	T
17	rs16941312	45012017	A	G
17	rs197926	45012087	A	G
17	rs151217197	45012107	G	C
17	rs140407362	45012273	A	G
17	rs553693198	45012877	G	A
17	rs573615155	45012901	T	C
17	rs78923900	45013088	G	C
17	rs17608766	45013271	C	T
17	rs570965012	45013361	C	A
17	rs187551580	45013417	C	T
17	rs191154564	45013432	A	G
17	rs201283493	45013558	G	T
17	rs16941317	45013638	C	G
17	rs576902731	45013664	C	A
17	rs9915693	45013716	A	G
17	rs541730396	45013801	A	G
17	rs550786427	45013949	G	A
17	rs79296160	45014148	G	A
17	rs536106908	45014236	T	C
17	rs16941318	45014251	G	A
17	rs569578308	45014309	A	T
17	rs34452857	45014332	T	A
17	rs187635182	45014575	G	A
17	rs572509055	45014643	C	T
17	rs555357924	45014782	G	A
17	rs76198864	45015102	G	A
17	rs549395135	45015182	G	A
17	rs532055670	45015318	T	C
17	rs75632336	45015357	A	G
17	rs575413556	45015601	T	A
17	rs4968285	45015632	C	T
17	rs7221042	45015835	C	T
17	rs150907052	45015996	G	A
17	rs184197582	45016327	G	A
17	rs8078556	45016427	T	C
17	rs16941324	45017188	T	A
17	rs11874	45017193	A	G
17	rs758391	45017241	A	G
17	rs4968286	45017645	C	T
17	rs116123534	45017781	G	A
17	rs117210496	45017785	A	G
17	rs149765350	45017805	G	A
17	rs11657819	45017837	A	G
17	rs758392	45017859	G	A
17	rs148511622	45017878	G	A
17	rs147434599	45017921	C	G
17	rs142261376	45017949	T	C
17	rs182061396	45018309	A	G
17	rs79673308	45018418	T	C
17	rs77706742	45018419	A	G
17	rs1052586	45018463	C	T
17	rs528859500	45018751	T	C
17	rs546460488	45018887	G	T
17	rs142652226	45019015	T	C
17	rs549803134	45019076	T	A
17	rs151011422	45019204	A	G
17	rs142169063	45019213	G	A
17	rs1047779	45019243	G	T
17	rs568368193	45019360	G	A
17	rs76393806	45019413	T	A
17	rs117381572	45019584	T	C
17	rs137862156	45019603	G	A
17	rs6504622	45019731	C	T
17	rs143816641	45019944	G	C
17	rs11079742	45020128	T	C
17	rs536085100	45020140	C	G
17	rs78181247	45020198	G	A
17	rs79239049	45020212	A	G
17	rs77916450	45020426	A	G
17	rs11079743	45020497	A	G
17	rs142938520	45020703	A	G
17	rs114334309	45020840	G	A
17	rs146130832	45020962	T	G
17	rs529603022	45020976	T	C
17	rs141449364	45021127	T	C
17	rs575385495	45021306	A	G
17	rs76217995	45021391	T	C
17	rs150854255	45021462	T	C
17	rs564411202	45021911	T	C
17	rs557996305	45022090	A	G
17	rs147217245	45022407	C	G
17	rs189673775	45022590	C	T
17	rs566477788	45022594	A	G
17	rs183759075	45022965	T	C
17	rs527862169	45023029	G	C
17	rs75400369	45023143	A	G
17	rs574790443	45023456	A	C
17	rs4968249	45023472	A	C
17	rs142538263	45023492	C	A
17	rs562611833	45023720	A	G
17	rs186534860	45023766	T	G
17	rs571540802	45023875	G	A
17	rs8065527	45024027	A	G
17	rs4968287	45024049	T	C
17	rs4968288	45024057	T	C
17	rs544988701	45024371	A	G
17	rs145169931	45024453	A	G
17	rs538756623	45024587	T	G
17	rs736603	45024745	G	T
17	rs530995099	45024760	G	A
17	rs79288763	45024763	T	C
17	rs736604	45024809	C	T
17	rs149405151	45025001	C	G
17	rs552128276	45025137	G	T
17	rs2003538	45025240	C	T
17	rs571054994	45025308	A	G
17	rs2003539	45025319	G	A
17	rs2003540	45025370	G	A
17	rs559567260	45025737	T	C
17	rs72837848	45026033	T	C
17	rs539861992	45026196	T	C
17	rs556813322	45026216	C	T
17	rs9889741	45026333	G	A
17	rs9889762	45026366	G	A
17	rs9898981	45026715	T	G
17	rs572984756	45026774	G	A
17	rs188946190	45026812	C	G
17	rs9911967	45026911	T	C
17	rs11079744	45027119	T	A
17	rs114356342	45027531	G	A
17	rs2317997	45027648	T	C
17	rs184425821	45027680	C	A
17	rs529573876	45027706	A	G
17	rs549126400	45027766	A	G
17	rs740617	45028001	C	T
17	rs569061681	45028024	T	A
17	rs62075889	45028037	T	A
17	rs12940071	45028052	T	C
17	rs145138440	45028059	T	C
17	rs540586200	45028095	A	G
17	rs80248263	45028129	T	G
17	rs140547551	45028270	A	G
17	rs573789721	45028284	G	T
17	rs190172899	45028380	T	C
17	rs118159652	45028390	G	A
17	rs149581418	45028421	G	C
17	rs874044	45028458	T	C
17	rs190194114	45028738	G	C
17	rs528870139	45028785	T	C
17	rs528957301	45028888	A	G
17	rs143049920	45028995	A	G
17	rs148490639	45029149	T	G
17	rs188584292	45029262	G	C
17	rs573794415	45029290	C	T
17	rs3809854	45029294	T	C
17	rs143224963	45029486	C	T
17	rs146695696	45029489	C	T
17	rs17608961	45029668	T	G
17	rs117697984	45029711	T	C
17	rs2108922	45029890	A	G
17	rs145859358	45030415	A	T
17	rs193249657	45030674	C	T
17	rs540926148	45030681	C	G
17	rs560880419	45030682	T	C
17	rs529816405	45030683	G	A
17	rs543232354	45030780	G	A
17	rs528535288	45030956	G	A
17	rs142549053	45031028	T	C
17	rs534603189	45031135	C	T
17	rs6504623	45031388	A	G
17	rs189384640	45031445	T	C
17	rs181442125	45031602	A	T
17	rs550850912	45031721	A	G
17	rs4602097	45031830	C	T
17	rs188393458	45031980	A	G
17	rs4381655	45032067	T	C
17	rs536944871	45032154	G	A
17	rs576951317	45032176	C	T
17	rs559771362	45032336	G	A
17	rs542205610	45032378	T	C
17	rs562069341	45032385	T	C
17	rs568329055	45032696	A	G
17	rs547928377	45032782	A	G
17	rs527539059	45032814	A	G
17	rs148233765	45032914	G	A
17	rs16941353	45033071	A	C
17	rs550036466	45033278	C	G
17	rs3885731	45033310	C	T
17	rs139239032	45033382	A	C
17	rs539355985	45033563	T	G
17	rs554301281	45033613	A	G
17	rs9303532	45034002	C	T
17	rs10491149	45034021	A	C
17	rs9910899	45034342	C	G
17	rs9912794	45034441	T	C
17	rs9911366	45034582	A	G
17	rs200174370	45034946	G	T
17	rs554016227	45034952	T	C
17	rs117649023	45035138	T	C
17	rs190203253	45035410	T	C
17	rs71375371	45035455	G	A
17	rs538077458	45035518	T	C
17	rs183212081	45035652	G	A
17	rs116966186	45035832	T	C
17	rs551568270	45036099	G	C
17	rs142527139	45036107	A	G
17	rs17677363	45036112	T	A
17	rs9898527	45036210	A	G
17	rs11656362	45036255	G	C
17	rs184305173	45036486	C	T
17	rs147897488	45036539	C	G
17	rs118029839	45036569	T	C
17	rs148075480	45037214	A	C
17	rs553564798	45037317	C	A
17	rs4968289	45037334	A	G
17	rs138781896	45037642	A	C
17	rs566397313	45037785	C	A
17	rs8064568	45037831	G	A
17	rs61671555	45037857	T	C
17	rs538286136	45037978	A	T
17	rs558404537	45037991	C	A
17	rs116321523	45039552	A	G
17	rs530362281	45039593	T	G
17	rs3851783	45039731	A	G
17	rs2316330	45040032	G	T
17	rs3851784	45040117	A	G
17	rs3851785	45040147	T	G
17	rs117197443	45040168	G	A
17	rs144946922	45040241	G	C
17	rs78728621	45040362	A	G
17	rs186791858	45040648	T	C
17	rs553468951	45040649	A	G
17	rs11652318	45041094	T	C
17	rs145287845	45041151	A	G
17	rs530555080	45041394	G	A
17	rs183376886	45041447	A	G
17	rs55840676	45041879	T	C
17	rs550570938	45041970	G	T
17	rs3760377	45042079	A	G
17	rs16941373	45042781	T	C
17	rs575298790	45042881	A	G
17	rs181860179	45043202	A	G
17	rs150113914	45043434	T	A
17	rs16941378	45043484	A	G
17	rs16941382	45043508	C	T
17	rs536397794	45043642	G	A
17	rs181478271	45043741	T	C
17	rs111548342	45043818	G	A
17	rs562700572	45044016	T	C
17	rs76094883	45044066	G	A
17	rs11079745	45044147	A	C
17	rs78805244	45044168	A	G
17	rs149238738	45044399	A	T
17	rs564991140	45044862	A	G
17	rs184985764	45045035	C	G
17	rs4968250	45045351	C	G
17	rs4083002	45045451	T	C
17	rs564727581	45045495	T	C
17	rs147536957	45045755	A	T
17	rs532847633	45045782	T	C
17	rs28451958	45045894	T	C
17	rs28553405	45045895	A	G
17	rs11652954	45046355	A	G
17	rs76774446	45046368	A	C
17	rs560105356	45046501	A	C
17	rs538279691	45046845	T	C
17	rs3890958	45046865	A	G
17	rs3851786	45046932	A	G
17	rs3851787	45046982	A	G
17	rs149804423	45047050	T	C
17	rs3892464	45047187	G	A
17	rs59390416	45047346	C	A
17	rs58758686	45047347	C	G
17	rs534611712	45047352	T	C
17	rs9893713	45047380	A	G
17	rs4968290	45047384	T	C
17	rs75588576	45047427	G	C
17	rs532071091	45047804	C	G
17	rs111615000	45047855	A	G
17	rs528126110	45047918	C	A
17	rs563691667	45047920	C	A
17	rs553459991	45048228	A	G
17	rs545479359	45048399	A	T
17	rs541814581	45048452	G	C
17	rs148251782	45048516	T	C
17	rs9901977	45048564	A	T
17	rs117194424	45048800	G	A
17	rs3863498	45049099	C	G
17	rs137857126	45049138	A	G
17	rs530547691	45049202	G	T
17	rs147533524	45049345	A	G
17	rs181132697	45050289	T	G
17	rs547802948	45050490	T	C
17	rs112661444	45050494	A	C
17	rs11079746	45050533	T	C
17	rs146818472	45050727	T	C
17	rs9893406	45050755	G	C
17	rs16941390	45050985	A	G
17	rs7214920	45051129	A	G
17	rs182062139	45051181	A	G
17	rs7211367	45051183	G	A
17	rs16941393	45051248	T	A
17	rs7215119	45051296	A	T
17	rs72628341	45051438	T	C
17	rs78532000	45051525	A	G
17	rs527656890	45051634	T	C
17	rs79849610	45051725	C	A
17	rs140867025	45051841	T	C
17	rs528339957	45051866	T	C
17	rs561120512	45052132	G	A
17	rs11870913	45052184	T	C
17	rs7216984	45052241	G	A
17	rs7216991	45052253	A	G
17	rs7213046	45052312	C	T
17	rs572248895	45052945	G	A
17	rs1003396	45053075	T	C
17	rs563933549	45053100	C	G
17	rs12947916	45053231	A	G
17	rs148877426	45053354	C	G
17	rs549375026	45053402	T	C
17	rs62075895	45053525	T	C
17	rs62075896	45053590	T	C
17	rs577339031	45053670	A	G
17	rs11869830	45053760	T	A
17	rs529731971	45053807	A	G
17	rs534479542	45053934	G	A
17	rs55718478	45053958	T	C
17	rs16941401	45053977	A	T
17	rs1004485	45053997	A	G
17	rs3851788	45054149	A	G
17	rs16941404	45054180	G	C
17	rs75786829	45054250	A	C
17	rs3844225	45054369	C	G
17	rs12600452	45054564	A	G
17	rs12602852	45054608	T	C
17	rs3851789	45054804	T	C
17	rs3851790	45054806	A	C
17	rs3851791	45054816	A	G
17	rs544421653	45054872	G	A
17	rs138864390	45054938	C	T
17	rs77287979	45055036	T	C
17	rs80335285	45055107	G	A
17	rs185817414	45055280	T	C
17	rs539507911	45055777	G	A
17	rs79497126	45056301	T	G
17	rs60371134	45056841	G	C
17	rs58582808	45056864	A	G
17	rs146330795	45056916	T	C
17	rs8079694	45056928	C	T
17	rs72628343	45057035	C	T
17	rs539285708	45057341	G	C
17	rs8080518	45057481	C	T
17	rs112893844	45057725	T	C
17	rs6504635	45057826	C	A
17	rs188397435	45057927	A	G
17	rs149662397	45058068	T	G
17	rs144316605	45058081	T	C
17	rs531687330	45058207	A	T
17	rs191144288	45058372	C	G
17	rs77920082	45058376	C	G
17	rs8081157	45058442	A	G
17	rs182037975	45058463	C	A
17	rs12453382	45058599	G	C
17	rs9989485	45058636	A	G
17	rs34072187	45058658	C	T
17	rs9989486	45058664	A	T
17	rs545528441	45058680	G	A
17	rs8067295	45059032	A	G
17	rs8071977	45059074	T	C
17	rs571122091	45059114	G	C
17	rs554554962	45059267	G	T
17	rs3851792	45059824	T	A
17	rs187543104	45059857	C	T
17	rs3851793	45059900	T	C
17	rs188857580	45060201	T	C
17	rs557333642	45060346	A	G
17	rs148387849	45060373	G	T
17	rs563177948	45060580	A	G
17	rs185026949	45060617	T	A
17	rs3863499	45060685	C	T
17	rs189647720	45060693	T	C
17	rs570786630	45060806	T	G
17	rs12937240	45060809	T	C
17	rs553404223	45060867	A	G
17	rs180772642	45060904	T	C
17	rs3851794	45061058	G	A
17	rs3851795	45061077	A	G
17	rs531591847	45061155	C	G
17	rs3851796	45061175	G	C
17	rs3892678	45061193	G	A
17	rs139690719	45061247	G	A
17	rs539468351	45061273	T	C
17	rs535785082	45061318	A	G
17	rs3892428	45061733	C	T
17	rs3892427	45061738	C	T
17	rs3892426	45061768	T	C
17	rs74413905	45061773	T	C
17	rs530635804	45061802	A	G
17	rs549300088	45062044	T	C
17	rs35246578	45062049	A	T
17	rs537418814	45062170	A	G
17	rs8064764	45062247	A	T
17	rs145309219	45062374	A	G
17	rs147606110	45062377	T	C
17	rs8069682	45062391	T	C
17	rs8065072	45062402	A	T
17	rs8065103	45062476	A	G
17	rs4968292	45062676	C	G
17	rs4968293	45062677	T	G
17	rs111976474	45062758	T	C
17	rs560216835	45062816	A	G
17	rs4968294	45062872	T	C
17	rs78855027	45063015	A	G
17	rs2873608	45063324	T	C
17	rs2317996	45063349	T	C
17	rs183491631	45063403	C	G
17	rs186391754	45063477	T	C
17	rs2317995	45063486	T	C
17	rs528973053	45063950	G	C
17	rs551347241	45064016	T	C
17	rs573536982	45064192	T	G
17	rs536316919	45064288	A	G
17	rs6504637	45064337	G	C
17	rs141402862	45064423	T	C
17	rs6504638	45064486	A	G
17	rs4572469	45064523	C	T
17	rs4468691	45064678	A	G
17	rs4305136	45064705	T	C
17	rs570122749	45064719	T	C
17	rs4274483	45064833	G	T
17	rs541710826	45064958	C	A
17	rs78650495	45065025	T	C
17	rs4569351	45065050	T	C
17	rs531415318	45065259	T	C
17	rs140505799	45065260	A	G
17	rs8073261	45065271	C	T
17	rs567563282	45065435	T	G
17	rs11653330	45065450	G	A
17	rs559107147	45065474	A	G
17	rs9910512	45065552	A	G
17	rs183393060	45065613	G	A
17	rs9908273	45065689	C	G
17	rs3851797	45066005	A	G
17	rs557392716	45066156	G	A
17	rs2316757	45066225	A	G
17	rs3851798	45066267	G	A
17	rs2316758	45066365	C	T
17	rs3851799	45066488	T	C
17	rs568416706	45066576	G	T
17	rs3851800	45066601	G	A
17	rs149368245	45066651	A	C
17	rs3901590	45066768	C	T
17	rs73310389	45066789	C	T
17	rs8067246	45066865	C	T
17	rs371298317	45067037	A	T
17	rs6504640	45067086	C	T
17	rs8078196	45067178	G	A
17	rs8074704	45067377	C	A
17	rs8078665	45067407	G	A
17	rs8074861	45067444	C	T
17	rs568054552	45067533	C	G
17	rs141248125	45067548	T	C
17	rs11653589	45067665	C	T
17	rs150764819	45067669	T	C
17	rs573031477	45067760	C	G
17	rs541647277	45067781	C	A
17	rs181876359	45067915	T	C
17	rs8068375	45068147	A	G
17	rs139806964	45068242	C	G
17	rs8073175	45068263	T	C
17	rs8068715	45068388	A	C
17	rs72839547	45068437	T	C
17	rs549666652	45068534	T	G
17	rs562911539	45068643	A	T
17	rs550654455	45068758	T	C
17	rs149210623	45068850	T	C
17	rs142466145	45068891	T	C
17	rs151290129	45068959	T	C
17	rs9905068	45069046	T	C
17	rs16941434	45069058	T	C
17	rs565503938	45069221	G	T
17	rs535436720	45069498	A	G
17	rs548967732	45069501	A	T
17	rs569125623	45069503	A	G
17	rs537796222	45069509	T	C
17	rs191394162	45069616	A	C
17	rs140552687	45069733	T	C
17	rs527912477	45069774	T	G
17	rs12603324	45070046	T	C
17	rs8075457	45070123	G	A
17	rs8064863	45070135	T	C
17	rs533747550	45070292	C	G
17	rs60611133	45070393	A	C
17	rs114488612	45070450	T	C
17	rs146427218	45070553	C	T
17	rs3851801	45070614	A	G
17	rs72628344	45070659	T	C
17	rs139061797	45070664	T	G
17	rs16961931	45070688	A	T
17	rs577994767	45071090	A	G
17	rs56247972	45071164	G	A
17	rs11658863	45071584	C	G
17	rs12949446	45071677	G	A
17	rs188561455	45071682	T	C
17	rs12952596	45071685	A	G
17	rs7210126	45072034	G	A
17	rs535290075	45072106	C	T
17	rs544735353	45072420	G	T
17	rs562381234	45072468	A	G
17	rs188733628	45072564	T	C
17	rs7219480	45072605	T	C
17	rs541798325	45072613	T	C
17	rs7214665	45072638	A	G
17	rs7206930	45072652	A	C
17	rs11651522	45072856	G	A
17	rs11656787	45073033	A	G
17	rs58000074	45073233	T	C
17	rs554255021	45073336	G	A
17	rs574390830	45073352	A	C
17	rs543712334	45073357	G	A
17	rs3931677	45073443	T	G
17	rs17616383	45073586	A	G
17	rs2316759	45073737	A	G
17	rs2316760	45073761	C	T
17	rs2316761	45073762	T	C
17	rs186968675	45073771	C	T
17	rs190106676	45073789	G	A
17	rs145594444	45073868	T	C
17	rs185335953	45074141	T	C
17	rs148286270	45074446	C	G
17	rs62075930	45074455	A	G
17	rs570477454	45074510	G	A
17	rs12449354	45074547	T	G
17	rs572908474	45074632	T	C
17	rs12451120	45074649	C	T
17	rs113513965	45074944	A	G
17	rs12938690	45075365	A	G
17	rs6504647	45075609	A	G
17	rs138686445	45075674	T	C
17	rs544282219	45075710	A	C
17	rs17678577	45075992	A	G
17	rs146214747	45076076	T	C
17	rs3851802	45076119	C	G
17	rs148402060	45076151	A	C
17	rs77212031	45076183	G	C
17	rs545613346	45076359	A	G
17	rs141651698	45076507	A	G
17	rs7221913	45076531	T	A
17	rs567884985	45076608	A	G
17	rs531546919	45076643	C	T
17	rs150901244	45076671	C	T
17	rs9891658	45076932	C	T
17	rs61173406	45077221	C	T
17	rs201229072	45077374	A	T
17	rs187780615	45077376	T	A
17	rs570082452	45077381	C	A
17	rs539313033	45077386	C	A
17	rs558993384	45077396	C	A
17	rs572562997	45077401	C	A
17	rs145781186	45077543	A	G
17	rs148924333	45077643	T	C
17	rs112220939	45077674	T	C
17	rs11657300	45077761	T	C
```
