## Supplementary material for "Dopamine and schizophrenia from bench to bedside: Discovery of a striatal co-expression risk gene set that predicts in vivo measures of striatal function": Compressed zipped directory containing SNPs used to compute the C80-PRS: C80.g1000 (part 121 of 141)

```
17	rs11656290	45077788	A	C
17	rs11651386	45077820	C	G
17	rs141796978	45078135	T	C
17	rs72823404	45078229	A	G
17	rs558549014	45078362	T	C
17	rs557759086	45078401	T	C
17	rs2316327	45078498	A	G
17	rs4968295	45078586	T	C
17	rs4968296	45078593	C	T
17	rs373066852	45078645	A	G
17	rs138000798	45078793	C	T
17	rs11079747	45078850	T	A
17	rs549483036	45078963	A	G
17	rs9907781	45079189	C	G
17	rs78545831	45079334	A	G
17	rs79735243	45079347	T	C
17	rs181327158	45079395	G	A
17	rs539306630	45079721	A	T
17	rs12941446	45079758	A	T
17	rs541796088	45079898	G	A
17	rs2316328	45080038	A	G
17	rs2316329	45080048	G	A
17	rs114170844	45080269	C	T
17	rs141220650	45080335	C	A
17	rs3851803	45080380	A	G
17	rs540800313	45080541	T	G
17	rs548329824	45080564	A	G
17	rs3851804	45080601	C	T
17	rs143567405	45080726	C	G
17	rs17616652	45080757	G	A
17	rs553098182	45080892	G	A
17	rs12452125	45080954	C	T
17	rs148040420	45080986	A	T
17	rs34820448	45081159	T	C
17	rs138654786	45081334	A	G
17	rs9747243	45081448	A	G
17	rs147321203	45081451	A	G
17	rs111645659	45081492	A	G
17	rs532733187	45081521	G	A
17	rs8064936	45081558	T	C
17	rs554516276	45081597	C	T
17	rs574430528	45081601	T	C
17	rs150653539	45081643	G	A
17	rs140019499	45081735	T	C
17	rs143627535	45081821	A	C
17	rs11656799	45081921	G	C
17	rs140380660	45082045	T	C
17	rs4968298	45082176	G	A
17	rs149087166	45082218	A	C
17	rs16941443	45082237	G	A
17	rs80178618	45082466	G	C
17	rs539821068	45082486	T	C
17	rs192198783	45082721	T	C
17	rs184570914	45082757	G	C
17	rs16941444	45083252	T	G
17	rs559135177	45083255	T	A
17	rs36056466	45083383	G	A
17	rs146923086	45083462	T	C
17	rs532792550	45083463	A	G
17	rs565101955	45083537	A	G
17	rs527755693	45083548	A	T
17	rs9910695	45083575	G	A
17	rs11653838	45083683	G	A
17	rs55917109	45083968	C	A
17	rs141553277	45083995	T	C
17	rs8080126	45084279	C	A
17	rs117314973	45084962	G	C
17	rs114811801	45084999	A	G
17	rs535917871	45085537	T	C
17	rs111647350	45085626	G	A
17	rs572354574	45085634	T	G
17	rs9904773	45085905	G	A
17	rs537249528	45086588	G	A
17	rs556908562	45086692	T	G
17	rs562040975	45087069	A	G
17	rs559658091	45087260	A	G
17	rs186249321	45087368	T	G
17	rs553039284	45087568	T	C
17	rs535433620	45087597	T	C
17	rs555511362	45087632	A	T
17	rs575859678	45087633	T	C
17	rs540871294	45087761	T	C
17	rs147829351	45087983	T	C
17	rs11657803	45088042	T	C
17	rs11657519	45088064	C	G
17	rs192484487	45088210	A	G
17	rs7216950	45088455	T	C
17	rs547452663	45088467	T	C
17	rs183402522	45088629	C	T
17	rs558161910	45088993	T	A
17	rs72823405	45089302	C	T
17	rs117783419	45089680	A	G
17	rs554493603	45089847	C	T
17	rs72823406	45090073	T	G
17	rs116179848	45090089	G	A
17	rs72823407	45090174	C	A
17	rs562720966	45090301	C	T
17	rs78895103	45090311	C	T
17	rs571806614	45090344	C	T
17	rs547837968	45090402	G	A
17	rs563648520	45090612	C	T
17	rs577364261	45090690	T	C
17	rs7209018	45090707	C	G
17	rs116202842	45090714	G	A
17	rs189562124	45091066	T	A
17	rs112533202	45091290	T	C
17	rs541539074	45091477	C	G
17	rs147813183	45091737	G	C
17	rs552320795	45091766	G	A
17	rs533030436	45091770	G	A
17	rs547481349	45091901	T	C
17	rs145127806	45091978	G	C
17	rs2945479	45091984	C	T
17	rs183456532	45092185	A	G
17	rs150095404	45092309	C	T
17	rs185888639	45092353	G	A
17	rs145168256	45092447	T	C
17	rs76438879	45092523	A	G
17	rs187547146	45092727	T	A
17	rs12600943	45092869	C	T
17	rs12602226	45092878	A	G
17	rs542371599	45092908	A	G
17	rs140140981	45093350	A	G
17	rs185029270	45093373	T	C
17	rs58736644	45093647	T	C
17	rs62073762	45093683	A	T
17	rs371979510	45093839	A	G
17	rs573156093	45094092	T	A
17	rs542182234	45094139	A	G
17	rs576802908	45094450	G	T
17	rs62073765	45094541	C	T
17	rs4968300	45094638	T	G
17	rs200501485	45094996	G	A
17	rs140098044	45095005	A	G
17	rs3890957	45095015	T	G
17	rs117202979	45095080	G	T
17	rs201642438	45095225	A	G
17	rs111859763	45095451	T	C
17	rs3883305	45095678	A	G
17	rs200790241	45096650	A	G
17	rs2873582	45096747	A	T
17	rs200473068	45096810	C	T
17	rs531879813	45096828	T	C
17	rs55858176	45096867	G	A
17	rs181784582	45096892	C	T
17	rs185349296	45096894	G	A
17	rs190117586	45096896	G	C
17	rs569155112	45096903	G	C
17	rs6504672	45096945	A	T
17	rs533585283	45096956	G	A
17	rs6504673	45096957	C	G
17	rs143043779	45096968	C	T
17	rs9908496	45097024	C	G
17	rs541115750	45097119	T	A
17	rs190867810	45097178	T	C
17	rs118124687	45097188	C	T
17	rs564226721	45097191	T	C
17	rs551045611	45097244	A	T
17	rs528359836	45097266	G	T
17	rs546562815	45097272	G	A
17	rs567508478	45097308	T	C
17	rs76609754	45097384	T	C
17	rs144520830	45097802	G	A
17	rs539647042	45097844	A	G
17	rs527402190	45098009	T	A
17	rs191705384	45098387	A	T
17	rs2531773	45098422	T	C
17	rs554915423	45098461	C	T
17	rs574726094	45098480	C	T
17	rs545948738	45098664	C	T
17	rs559692190	45098674	C	G
17	rs58031983	45098955	T	G
17	rs537038332	45099164	A	G
17	rs16961883	45099425	T	C
17	rs183533258	45099463	G	T
17	rs8078680	45099563	G	T
17	rs537149221	45099777	G	C
17	rs570525010	45099837	G	A
17	rs368142630	45099961	T	C
17	rs183749103	45099997	C	T
17	rs11871052	45100570	C	G
17	rs536169205	45100862	C	T
17	rs555963223	45100864	A	G
17	rs544848624	45100910	A	G
17	rs557089389	45100931	T	C
17	rs8080216	45101054	A	G
17	rs62073767	45101085	T	C
17	rs62073768	45101087	G	C
17	rs138840828	45101150	G	A
17	rs533215865	45101264	G	A
17	rs572780266	45101572	C	T
17	rs533236387	45101692	G	A
17	rs147029081	45101719	A	G
17	rs2678687	45102165	C	A
17	rs181343672	45102352	T	C
17	rs9284376	45102413	G	T
17	rs542996583	45102763	G	A
17	rs552084926	45102786	G	A
17	rs191155901	45102813	T	G
17	rs527881447	45102907	A	C
17	rs573032430	45102959	A	G
17	rs372455927	45103231	C	T
17	rs554911179	45103528	G	A
17	rs573569395	45103768	C	T
17	rs187658002	45103980	T	C
17	rs150741713	45103991	T	C
17	rs2907245	45104046	G	T
17	rs533865522	45104114	A	T
17	rs62073769	45104241	A	C
17	rs139813486	45104424	A	G
17	rs11653106	45104479	A	G
17	rs561274679	45104528	T	C
17	rs145429009	45104566	A	G
17	rs11654437	45104835	T	C
17	rs534010869	45104985	C	T
17	rs192613291	45105077	C	T
17	rs544125547	45105096	C	A
17	rs142418891	45105191	A	G
17	rs188893634	45105465	G	A
17	rs147936028	45105705	G	A
17	rs375576233	45105898	G	A
17	rs147064993	45105931	C	G
17	rs577344992	45105946	G	A
17	rs540979593	45106136	T	C
17	rs550081540	45106264	A	G
17	rs12452242	45106287	A	G
17	rs550535536	45106347	A	C
17	rs200183930	45106437	G	A
17	rs146498205	45106535	C	T
17	rs577506587	45106694	G	A
17	rs532441962	45107124	T	C
17	rs6504676	45107163	G	A
17	rs139807361	45107311	A	C
17	rs138498247	45107361	A	G
17	rs150687109	45107407	A	G
17	rs2907250	45107457	C	A
17	rs62073770	45107527	T	C
17	rs140087334	45107609	T	C
17	rs543397954	45108279	A	G
17	rs548021887	45108572	C	G
17	rs111747693	45108993	G	C
17	rs62073772	45109008	C	G
17	rs370416194	45109607	A	G
17	rs545524834	45109798	G	A
17	rs564470205	45110163	T	C
17	rs2959964	45110359	G	C
17	rs145563516	45110441	A	G
17	rs71375384	45110796	A	G
17	rs560494870	45111011	T	C
17	rs3960451	45111429	G	A
17	rs149277066	45111443	A	G
17	rs4060623	45111503	G	A
17	rs139544269	45111548	G	T
17	rs200737272	45111581	T	A
17	rs537656163	45112139	G	A
17	rs201706890	45112141	G	A
17	rs569107486	45112256	A	G
17	rs558069478	45112362	A	C
17	rs182082138	45112513	T	C
17	rs542994513	45112655	C	A
17	rs4968301	45112773	T	C
17	rs190776717	45113158	C	T
17	rs574154217	45113191	A	G
17	rs536758959	45113215	C	T
17	rs140985863	45113562	A	G
17	rs113634087	45113662	A	C
17	rs144747151	45113890	C	G
17	rs531196810	45113961	C	A
17	rs61330621	45113973	T	C
17	rs558933107	45114186	T	C
17	rs56362502	45114282	T	A
17	rs183398829	45114616	G	A
17	rs549952930	45114784	G	T
17	rs554835896	45115051	A	G
17	rs191983110	45115229	G	A
17	rs147532756	45115279	G	A
17	rs8078239	45115437	T	C
17	rs8071762	45115448	C	T
17	rs147287543	45115471	A	G
17	rs142336849	45115653	G	T
17	rs150864211	45115695	C	T
17	rs563482894	45115943	T	C
17	rs551965690	45116069	C	T
17	rs559372186	45116173	G	C
17	rs200237704	45116357	G	A
17	rs536666137	45117423	A	G
17	rs534693786	45117540	C	G
17	rs554396275	45117545	G	A
17	rs199723829	45117627	T	C
17	rs75007539	45117753	C	G
17	rs62073778	45117912	T	C
17	rs2684625	45117913	C	T
17	rs200606151	45119115	T	C
17	rs537568231	45119126	A	G
17	rs547353835	45119469	C	A
17	rs554642210	45119549	A	G
17	rs576689473	45119949	A	G
17	rs75775947	45121143	A	C
17	rs555288834	45122144	G	A
17	rs4968252	45122221	C	T
17	rs3107090	45122223	T	C
17	rs74553771	45122416	C	T
17	rs62073784	45122431	G	A
17	rs549517781	45122448	T	C
17	rs562921750	45122480	G	C
17	rs550398209	45122738	C	T
17	rs539005247	45123012	G	C
17	rs368241477	45123720	T	C
17	rs558244099	45125087	T	C
17	rs531801192	45125369	T	A
17	rs537431251	45125487	G	C
17	rs532885537	45125573	T	C
17	rs143823621	45125872	C	G
17	rs548998580	45125938	A	G
17	rs558008305	45126207	C	T
17	rs3180780	45126367	C	G
17	rs548967491	45126614	A	G
17	rs150816476	45126615	A	T
17	rs189573840	45126625	A	G
17	rs534023158	45126629	A	G
17	rs529007726	45126976	A	G
17	rs531358747	45127061	A	C
17	rs527440390	45127077	C	G
17	rs536766160	45127157	A	G
17	rs199631359	45127763	A	G
17	rs565128599	45127786	G	A
17	rs200665222	45127856	C	T
17	rs529894622	45127858	G	T
17	rs376729940	45128072	A	C
17	rs534972235	45128144	A	C
17	rs62073788	45128189	T	C
17	rs564887711	45128380	A	C
17	rs575674471	45128423	T	C
17	rs552285972	45128638	T	G
17	rs118162058	45128659	A	T
17	rs34655963	45128742	G	T
17	rs8066232	45128762	C	T
17	rs538721915	45128871	C	T
17	rs1056060	45128939	G	A
17	rs201269132	45129079	T	C
17	rs202013717	45129080	T	A
17	rs545887362	45129271	A	G
17	rs528448987	45129336	A	G
17	rs568710365	45129516	C	T
17	rs531127638	45129545	C	G
17	rs571036707	45129626	A	G
17	rs2678708	45129870	A	G
17	rs569923332	45130027	G	A
17	rs530964210	45130058	C	A
17	rs118093615	45130192	C	T
17	rs146669427	45130308	T	C
17	rs141396287	45130325	G	A
17	rs183638353	45130587	A	G
17	rs4257261	45130836	C	T
17	rs146318501	45130991	T	C
17	rs139039678	45131149	A	G
17	rs564457043	45131307	C	T
17	rs188330693	45131531	A	G
17	rs191236229	45131566	C	T
17	rs141749331	45131605	C	T
17	rs183826806	45131638	A	G
17	rs578061766	45131727	T	G
17	rs540627873	45131739	A	G
17	rs7220777	45131755	G	A
17	rs546579670	45131906	G	A
17	rs12602518	45132109	G	A
17	rs11650241	45132179	T	G
17	rs190114710	45132354	A	G
17	rs182034501	45132422	C	T
17	rs11079748	45132463	A	G
17	rs113588202	45132494	G	A
17	rs62073852	45132596	A	C
17	rs186233120	45132598	A	G
17	rs141592789	45132673	C	T
17	rs2678709	45132721	T	C
17	rs148247008	45132909	T	C
17	rs117463356	45132942	G	C
17	rs56200895	45133594	G	C
17	rs8069221	45133652	A	G
17	rs8073829	45133664	T	C
17	rs541186844	45133742	T	C
17	rs139396787	45133788	G	A
17	rs183763234	45133840	T	C
17	rs150062754	45133843	A	G
17	rs145304768	45133853	T	G
17	rs183767118	45133915	A	G
17	rs572042095	45133956	C	G
17	rs35721448	45134012	T	C
17	rs185328119	45134332	T	C
17	rs573116831	45134551	T	C
17	rs144718050	45134737	T	C
17	rs528047232	45134768	A	G
17	rs147910723	45134796	A	G
17	rs143636938	45134845	T	C
17	rs564777262	45134875	T	C
17	rs547907936	45134940	T	C
17	rs151042062	45135011	A	G
17	rs550421740	45135051	A	C
17	rs11649887	45135054	G	A
17	rs11654517	45135171	A	C
17	rs544620015	45135312	A	G
17	rs578207697	45135348	G	T
17	rs60650094	45135416	T	C
17	rs566658038	45135628	T	C
17	rs145332372	45135721	A	T
17	rs180973366	45135866	T	C
17	rs564087955	45136036	A	C
17	rs183385335	45136148	G	A
17	rs187672044	45136232	T	C
17	rs557089748	45136316	T	C
17	rs529186554	45136793	A	G
17	rs562667201	45136838	C	G
17	rs150705091	45137057	A	T
17	rs11649831	45137192	A	G
17	rs111459152	45137220	T	C
17	rs573723600	45137273	A	G
17	rs193295598	45137277	T	G
17	rs147513995	45137520	G	A
17	rs28627822	45137675	T	C
17	rs2018281	45137893	G	A
17	rs8066470	45137961	A	T
17	rs576276890	45137965	T	C
17	rs145153053	45138033	G	A
17	rs142217505	45138234	T	C
17	rs140423638	45138559	G	T
17	rs116976126	45138768	T	C
17	rs35936425	45138927	G	A
17	rs61281655	45138958	A	G
17	rs8064557	45139029	C	T
17	rs549895581	45139078	T	C
17	rs72823409	45139148	C	T
17	rs568814283	45139164	A	G
17	rs140756311	45139198	C	A
17	rs62073854	45139275	C	A
17	rs8077021	45139303	C	T
17	rs150125259	45139623	A	G
17	rs12949929	45139729	A	C
17	rs62073855	45139766	T	G
17	rs76404038	45139938	C	A
17	rs117114892	45140035	A	G
17	rs113964042	45140178	T	C
17	rs112746493	45140517	T	C
17	rs557102670	45140524	G	A
17	rs4968304	45140601	C	A
17	rs183101677	45140630	T	C
17	rs566369929	45140754	C	G
17	rs544604896	45140828	T	C
17	rs528048154	45140976	C	A
17	rs112221851	45141417	T	C
17	rs193063719	45141430	G	T
17	rs80132693	45141647	C	G
17	rs543889043	45142040	A	G
17	rs115309452	45142570	G	A
17	rs149097902	45142722	T	C
17	rs557449667	45142891	G	A
17	rs62073856	45143031	C	T
17	rs9911627	45143465	C	T
17	rs12453392	45143646	C	G
17	rs534320822	45143724	G	C
17	rs555912094	45143725	G	T
17	rs117707904	45143758	G	C
17	rs143271878	45143877	T	C
17	rs550499188	45144099	C	T
17	rs186334486	45144483	G	A
17	rs77761939	45144509	C	T
17	rs545211187	45144843	C	G
17	rs34038545	45144907	C	G
17	rs576706711	45145203	A	T
17	rs191178373	45145252	G	A
17	rs148736747	45145401	C	T
17	rs76367601	45145602	T	C
17	rs79494884	45145659	T	G
17	rs141471923	45145795	G	A
17	rs569580885	45146009	T	C
17	rs565500179	45146166	G	C
17	rs12603447	45146237	G	A
17	rs565651210	45146635	T	G
17	rs139561819	45146698	T	C
17	rs117054763	45146716	T	G
17	rs34710835	45146717	C	T
17	rs2007723	45146789	T	C
17	rs112188019	45146839	A	G
17	rs558950559	45147109	G	A
17	rs116013586	45147421	A	G
17	rs2002537	45147686	T	C
17	rs111958058	45147807	G	T
17	rs142021311	45147915	T	C
17	rs57418075	45147986	A	G
17	rs111810157	45148038	T	C
17	rs113317500	45148093	C	A
17	rs7221149	45148258	T	A
17	rs62073858	45148669	G	C
17	rs117651629	45148729	T	C
17	rs552652915	45148925	C	T
17	rs188055935	45149074	C	T
17	rs4074247	45149200	A	G
17	rs4061304	45149252	T	C
17	rs4074249	45149409	T	C
17	rs76797532	45149410	A	G
17	rs571459600	45149497	T	C
17	rs11079750	45149515	C	T
17	rs537262376	45149747	G	A
17	rs2004580	45149786	T	C
17	rs183826619	45150025	T	G
17	rs189423414	45150127	A	G
17	rs571718830	45150313	T	C
17	rs114762515	45150375	A	G
17	rs190376818	45150388	A	G
17	rs536857802	45150611	G	T
17	rs72628345	45150655	G	A
17	rs543138367	45150679	A	G
17	rs139167099	45150725	A	C
17	rs147595667	45151103	G	C
17	rs117264287	45151118	A	G
17	rs180708366	45151159	T	C
17	rs116458537	45151217	A	G
17	rs550337038	45151233	T	C
17	rs570293748	45151296	C	T
17	rs149208321	45151322	C	A
17	rs571212344	45151337	T	C
17	rs56196631	45151505	A	T
17	rs9894300	45151519	C	G
17	rs2316667	45151549	C	T
17	rs185250911	45151824	A	G
17	rs543798205	45151979	T	C
17	rs143416212	45152070	C	T
17	rs12942936	45152428	C	T
17	rs9908463	45152914	A	C
17	rs77919729	45152915	T	C
17	rs145683395	45152994	A	G
17	rs564784948	45153145	C	T
17	rs574744909	45153449	T	C
17	rs559985460	45153692	C	G
17	rs149321339	45153821	C	T
17	rs144648820	45153861	T	C
17	rs9889451	45153875	G	A
17	rs114505896	45153935	T	C
17	rs139639383	45153966	A	G
17	rs528415594	45154750	A	G
17	rs144317765	45154943	G	T
17	rs76729001	45155330	G	T
17	rs188005074	45155536	T	C
17	rs533491258	45155627	T	C
17	rs569077654	45155823	C	T
17	rs557960229	45155843	T	C
17	rs7220879	45155914	C	A
17	rs76213861	45156017	G	A
17	rs187200774	45156043	C	T
17	rs547117236	45156330	A	G
17	rs2597167	46047656	T	C
17	rs35273388	46047712	C	G
17	rs188634854	46047735	G	A
17	rs35795560	46047938	C	T
17	rs12947966	46048014	A	G
17	rs529471022	46048080	T	A
17	rs538160462	46048128	T	G
17	rs2525084	46048157	A	G
17	rs2597168	46048165	T	C
17	rs2255697	46048168	C	T
17	rs544542293	46048400	C	T
17	rs2285860	46048412	T	G
17	rs191902054	46048559	A	G
17	rs2905846	46048592	A	G
17	rs571641006	46048802	T	C
17	rs2525085	46048858	C	G
17	rs72823513	46048920	G	A
17	rs184673753	46048993	T	C
17	rs573635254	46049016	A	G
17	rs562707019	46049056	T	C
17	rs2255814	46049125	T	C
17	rs2255815	46049126	A	G
17	rs138903506	46049321	G	A
17	rs180747198	46049343	A	G
17	rs12944699	46049378	C	A
17	rs536712262	46049472	C	A
17	rs550285027	46049493	C	A
17	rs17617010	46049533	T	C
17	rs542248648	46049793	G	A
17	rs527937128	46050112	T	C
17	rs61454280	46050125	T	C
17	rs117415513	46050218	G	A
17	rs34153693	46050228	C	G
17	rs145701087	46050244	C	A
17	rs553765227	46050529	G	A
17	rs181868097	46050627	G	A
17	rs2256020	46050635	C	T
17	rs17617053	46050669	C	T
17	rs541640246	46050706	G	C
17	rs142846554	46050818	T	C
17	rs34358803	46050854	T	G
17	rs71377331	46051246	A	G
17	rs17617076	46051273	C	G
17	rs202225452	46051281	A	G
17	rs563640271	46051321	A	G
17	rs11545890	46051357	T	C
17	rs35766594	46051417	T	C
17	rs534722443	46051611	A	G
17	rs549612387	46051901	C	T
17	rs563233466	46051904	A	G
17	rs886444	46051911	A	G
17	rs139153670	46051959	G	A
17	rs537637238	46052154	T	C
17	rs2597171	46052162	T	C
17	rs191087287	46052171	A	G
17	rs117524159	46052322	C	G
17	rs528069332	46052571	G	C
17	rs2597172	46052793	A	G
17	rs551145994	46052815	T	A
17	rs61741125	46052883	A	G
17	rs200409765	46053203	A	G
17	rs575641521	46053269	A	G
17	rs61752524	46053291	T	C
17	rs12948207	46053353	A	C
17	rs147779202	46053640	A	G
17	rs117284771	46053767	G	C
17	rs35261895	46053905	G	A
17	rs529511191	46054024	T	C
17	rs151315565	46054026	A	G
17	rs61749926	46054107	C	A
17	rs34460325	46054123	A	G
17	rs2525087	46054264	C	A
17	rs8076314	46054433	A	G
17	rs568965990	46054522	A	G
17	rs567788468	46054607	T	C
17	rs555640761	46054643	C	T
17	rs186593346	46054675	T	C
17	rs112153522	46054810	A	G
17	rs149340516	46054846	A	G
17	rs7503584	46055036	A	G
17	rs148072893	46055047	T	C
17	rs71377332	46055059	C	G
17	rs2597173	46055106	C	T
17	rs200755189	46055160	C	T
17	rs35751035	46055167	G	C
17	rs34166016	46055333	A	G
17	rs2875746	46055347	A	G
17	rs551596303	46055619	C	T
17	rs34958507	46055624	A	T
17	rs183487170	46055805	A	G
17	rs538848769	46055859	T	C
17	rs150735640	46055860	A	G
17	rs543885711	46056104	T	C
17	rs12939977	46056120	T	G
17	rs201142791	46056296	G	C
17	rs200395102	46056309	T	G
17	rs71377333	46056338	C	T
17	rs35848720	46056481	T	C
17	rs543801179	46056666	T	G
17	rs188654369	46056975	G	A
17	rs2525088	46056995	C	T
17	rs2597174	46057029	G	A
17	rs550536301	46057131	T	C
17	rs370657431	46057507	T	C
17	rs144488817	46057548	A	C
17	rs75063958	46057674	A	G
17	rs201150859	46058059	G	A
17	rs200285695	46058188	C	G
17	rs554308666	46058252	T	C
17	rs61758369	46058612	G	A
17	rs199527520	46058676	A	G
17	rs184760380	46058802	C	G
17	rs112342224	46058901	T	C
17	rs189165996	46059008	T	A
17	rs2737	46059071	C	T
17	rs1043603	46059110	T	C
17	rs736387	46059368	A	G
17	rs12935964	46059432	A	G
17	rs540377141	46059513	T	C
17	rs2597176	46059701	T	C
17	rs138842129	46059760	A	G
17	rs190195637	46059917	T	C
17	rs56109359	46060011	G	A
17	rs188357442	46060064	A	G
17	rs566908216	46060120	C	G
17	rs729785	46060159	A	G
17	rs729786	46060231	T	G
17	rs571756511	46060364	T	C
17	rs2597177	46060529	A	G
17	rs139800146	46060601	T	C
17	rs2597178	46060841	T	C
17	rs144528439	46060949	T	C
17	rs111639853	46060959	T	C
17	rs2597179	46061030	G	C
17	rs2597180	46061412	T	C
17	rs146141716	46061477	C	T
17	rs565299813	46061603	A	G
17	rs143851165	46061776	G	A
17	rs72823519	46061885	T	G
17	rs553450275	46061932	C	T
17	rs145808753	46062044	T	C
17	rs148964257	46062070	T	C
17	rs2597181	46062164	T	C
17	rs36059789	46062269	A	T
17	rs2597182	46062284	A	G
17	rs185618815	46062454	T	C
17	rs188476878	46062513	T	C
17	rs4793741	46062560	G	A
17	rs193049181	46063085	A	G
17	rs112104290	46063174	C	T
17	rs36090279	46063231	G	A
17	rs34190379	46063252	A	G
17	rs2597161	46063520	A	G
17	rs2525089	46063524	A	G
17	rs8075711	46063544	A	G
17	rs557421502	46063556	A	G
17	rs59727791	46064090	G	C
17	rs185464938	46064288	C	T
17	rs138532982	46064443	T	C
17	rs141483368	46064515	T	C
17	rs34601263	46064711	A	G
17	rs150885644	46064919	T	C
17	rs2525090	46064925	C	G
17	rs139344584	46065018	T	C
17	rs2525091	46065046	T	C
17	rs2525092	46065080	G	A
17	rs2525093	46065092	A	C
17	rs550369125	46065138	C	T
17	rs528195161	46065278	A	G
17	rs55982711	46065402	A	G
17	rs147682532	46065526	C	T
17	rs535592310	46065605	C	T
17	rs6503949	46065743	G	A
17	rs60171572	46066020	C	G
17	rs564400237	46066048	G	C
17	rs2597162	46066049	A	C
17	rs8072420	46066256	C	G
17	rs190287899	46066377	T	C
17	rs6503951	46066392	T	C
17	rs575308865	46066493	C	A
17	rs2597163	46066526	G	T
17	rs577850566	46066559	T	C
17	rs549366276	46066819	A	G
17	rs562792054	46066820	G	A
17	rs577813487	46067334	C	G
17	rs739853	46067557	C	A
17	rs2003477	46067612	A	T
17	rs148039378	46067631	C	G
17	rs12945768	46067658	A	G
17	rs2003478	46067663	C	T
17	rs554364478	46067875	A	G
17	rs146192866	46067982	C	A
17	rs149437019	46068416	A	G
17	rs531166711	46068487	T	C
17	rs180739791	46068841	C	T
17	rs115433658	46069275	T	C
17	rs570338063	46069545	A	G
17	rs12947761	46069561	A	G
17	rs147883538	46069702	G	A
17	rs562355704	46069898	G	C
17	rs544878338	46069926	C	T
17	rs2597164	46069980	T	C
17	rs117180213	46070227	A	C
17	rs544644623	46070234	C	T
17	rs1476578	46070253	C	A
17	rs552901652	46070354	A	G
17	rs71377334	46070494	T	C
17	rs2597165	46070706	A	G
17	rs529727777	46070829	T	C
17	rs34632031	46070893	T	C
17	rs532711011	46071074	A	G
17	rs149111560	46071231	T	G
17	rs113612496	46071269	A	G
17	rs183323159	46071438	C	T
17	rs2525094	46071584	T	C
17	rs9675329	46071689	T	C
17	rs8075483	46071821	A	G
17	rs737130	46071935	A	G
17	rs553466351	46071937	T	G
17	rs35551276	46071953	C	T
17	rs188102389	46072064	T	C
17	rs528667694	46072224	A	G
17	rs885635	46072228	T	C
17	rs885634	46072229	A	G
17	rs34822864	46072342	A	G
17	rs546775613	46072493	G	A
17	rs537326415	46072655	T	C
17	rs2597166	46072665	G	A
17	rs576901634	46072667	T	G
17	rs141608552	46072680	G	A
17	rs552751471	46072683	A	G
17	rs77563750	46072710	A	G
17	rs8082043	46073080	T	C
17	rs138352360	46073081	A	G
17	rs536531064	46073104	T	C
17	rs149637911	46073645	C	T
17	rs118036504	46073854	C	T
17	rs2905848	46073927	A	G
17	rs575430913	46073931	A	G
17	rs2905849	46074023	T	C
17	rs2905850	46074073	A	G
17	rs2905851	46074093	G	A
17	rs181407318	46074123	G	C
17	rs147473894	46074199	A	G
17	rs8069936	46074349	T	A
17	rs535152319	46074353	A	T
17	rs186370847	46074537	C	T
17	rs62064873	46074878	G	A
17	rs76733140	46075058	T	C
17	rs2905852	46075391	T	G
17	rs554401465	46075461	A	G
17	rs2905853	46075551	T	C
17	rs189763890	46075991	T	C
17	rs146732730	46076087	C	T
17	rs186324029	46076088	A	G
17	rs570950472	46076653	T	C
17	rs144922282	46076662	T	C
17	rs566806539	46076744	T	C
17	rs2525096	46076965	G	A
17	rs148189404	46077066	C	G
17	rs17617360	46077099	G	A
17	rs527311702	46077142	A	G
17	rs2525097	46077188	C	G
17	rs182917831	46077232	A	G
17	rs186744709	46077282	T	C
17	rs2525098	46077360	T	G
17	rs541031357	46077539	T	C
17	rs2525099	46077661	G	A
17	rs527496315	46077700	A	C
17	rs2525100	46077882	A	G
17	rs35653190	46077967	T	C
17	rs139257740	46078057	T	C
17	rs112789760	46078120	T	C
17	rs113328976	46078221	A	G
17	rs559765552	46078260	A	G
17	rs534974755	46078261	C	T
17	rs11652891	46078269	C	T
17	rs149584707	46078329	T	C
17	rs185462036	46078345	A	G
17	rs35677091	46078378	G	A
17	rs9899629	46078394	A	G
17	rs35534834	46078396	T	G
17	rs534902430	46078399	C	G
17	rs189933699	46078500	T	C
17	rs184639988	46078582	G	A
17	rs188353596	46078602	T	C
17	rs2525101	46078662	T	A
17	rs540978215	46079080	C	G
17	rs548462852	46079151	T	C
17	rs191213941	46079204	T	C
17	rs187107340	46079340	A	G
17	rs542029009	46079370	T	A
17	rs191485684	46079408	C	T
17	rs544248789	46079463	G	A
17	rs75842564	46079722	C	T
17	rs2002448	46079756	A	G
17	rs528246982	46079784	G	A
17	rs530810713	46080100	T	G
17	rs550628911	46080185	C	A
17	rs8071778	46080233	C	G
17	rs12453958	46080255	T	C
17	rs145472534	46080358	G	A
17	rs886445	46080586	C	G
17	rs530663300	46080748	T	C
17	rs566196331	46080895	T	C
17	rs186630782	46080923	G	C
17	rs757351	46081041	T	G
17	rs554191017	46081077	G	C
17	rs139297106	46081192	T	C
17	rs185478309	46081429	A	G
17	rs538404779	46081507	T	C
17	rs571841712	46081520	A	C
17	rs188750229	46081594	T	C
17	rs556646651	46081616	G	T
17	rs2905855	46081915	A	G
17	rs528821350	46081953	T	C
17	rs192837489	46082419	C	G
17	rs184211404	46082430	C	T
17	rs2525103	46082559	G	A
17	rs6503964	46082957	G	T
17	rs539067024	46082974	T	C
17	rs556461912	46083424	T	C
17	rs189104919	46083425	A	G
17	rs527398990	46083487	G	A
17	rs8075245	46083872	C	A
17	rs2525104	46084026	G	A
17	rs538221441	46084152	G	A
17	rs541125155	46084235	G	T
17	rs544001295	46084343	T	C
17	rs561745369	46084351	A	C
17	rs536032260	46084625	G	T
17	rs568965702	46084734	C	A
17	rs112491235	46085024	G	T
17	rs79146656	46085284	G	A
17	rs73325369	46085289	C	T
17	rs370164182	46085472	T	C
17	rs73325374	46085526	T	C
17	rs193158901	46085690	T	C
17	rs73325377	46085824	A	G
17	rs118004140	46086135	G	A
17	rs573216665	46086143	A	G
17	rs532289294	46086367	A	G
17	rs2597160	46086504	T	C
17	rs548546954	46086557	T	C
17	rs556147795	46086564	A	G
17	rs570473956	46086589	G	A
17	rs573702954	46086744	T	C
17	rs2597175	46086911	A	C
17	rs55698947	46086921	C	T
17	rs533441384	46087197	C	A
17	rs561836172	46087232	T	G
17	rs570460681	46087360	T	C
17	rs17679651	46087426	C	T
17	rs190191419	46088114	A	C
17	rs141129406	46088117	T	C
17	rs535626125	46088129	A	G
17	rs8067216	46088197	A	G
17	rs186007670	46088273	A	G
17	rs7216411	46088944	C	T
17	rs145362694	46089556	A	G
17	rs35662223	46089813	C	T
17	rs562895422	46089946	A	G
17	rs76236083	46090005	T	A
17	rs182365555	46090263	T	C
17	rs143292598	46090310	T	C
17	rs183314157	46090760	A	G
17	rs12935890	46090769	T	G
17	rs530015727	46091128	A	T
17	rs569986262	46091142	G	A
17	rs536186494	46091367	C	T
17	rs1076236	46091444	C	T
17	rs564981945	46091649	A	G
17	rs192715896	46092107	C	T
17	rs189402724	46092136	A	G
17	rs74953446	46092187	T	C
17	rs118060813	46092325	C	T
17	rs1473117	46092539	T	C
17	rs74593877	46092579	T	C
17	rs149285056	46092703	T	C
17	rs117162519	46092738	A	G
17	rs75129630	46092821	A	G
17	rs184608729	46092822	T	C
17	rs189007872	46092829	C	T
17	rs549731606	46093204	T	A
17	rs186086042	46093207	T	A
17	rs565675282	46093377	C	T
17	rs116685918	46093511	T	G
17	rs568075231	46093530	A	C
17	rs882163	46093539	T	C
17	rs573152140	46093815	A	G
17	rs4794373	46093858	G	A
17	rs145109383	46093960	C	T
17	rs117428269	46093977	A	G
17	rs9899623	46094038	T	G
17	rs190664417	46094268	G	T
17	rs191329785	46094623	T	G
17	rs528362653	46094650	A	G
17	rs537600613	46094663	A	G
17	rs556441654	46094669	C	T
17	rs550223056	46094819	C	A
17	rs539056950	46094904	G	C
17	rs184741638	46095254	A	G
17	rs572619355	46095372	T	G
17	rs58554000	46095432	T	C
17	rs562025967	46095472	C	T
17	rs555060983	46095858	G	A
17	rs558159977	46096025	A	C
17	rs34785219	46096126	A	G
17	rs542023511	46096132	A	G
17	rs8073371	46096276	T	C
17	rs563729905	46096392	G	A
17	rs140624474	46096700	C	T
17	rs9890096	46097083	C	T
17	rs757352	46097153	A	G
17	rs540236413	46097172	A	G
17	rs186439211	46097357	G	A
17	rs191209683	46097495	T	C
17	rs35928933	46097513	A	G
17	rs113403571	46097524	G	A
17	rs62064877	46097632	T	C
17	rs78947427	46097819	C	T
17	rs41429650	46097878	A	G
17	rs80059914	46098091	T	C
17	rs113112932	46098242	A	G
17	rs183079173	46098278	T	C
17	rs147156495	46098387	T	C
17	rs189726960	46098507	C	G
17	rs576185228	46098632	G	C
17	rs559186301	46098722	A	T
17	rs140302489	46098726	C	T
17	rs11651275	46098780	A	C
17	rs116382897	46098807	A	G
17	rs72823527	46098810	T	G
17	rs72823528	46098944	T	C
17	rs12452989	46099035	G	T
17	rs193042022	46099324	T	C
17	rs142444547	46099489	T	C
17	rs561172303	46099512	G	C
17	rs550146823	46099532	C	T
17	rs564922683	46099904	G	C
17	rs188207827	46099958	G	A
17	rs557244205	46099995	C	T
17	rs545902775	46100079	A	G
17	rs547723298	46100770	T	C
17	rs9914123	46100871	T	C
17	rs78382327	46100938	A	G
17	rs190271018	46100954	C	G
17	rs112296021	46101460	A	G
17	rs144304508	46101478	G	C
17	rs28405789	46101837	A	G
17	rs11655047	46101949	T	G
17	rs76950846	46102153	A	G
17	rs6503984	46102156	T	G
17	rs6503985	46102157	T	C
17	rs7225277	46102337	C	T
17	rs533582650	46102692	C	A
17	rs34737931	46102699	C	T
17	rs79541578	46102728	A	G
17	rs33983467	46102904	A	G
17	rs34033530	46103004	T	G
17	rs543154784	46103228	C	T
17	rs11656818	46103237	A	C
17	rs12051	46103760	G	A
17	rs574860223	46104121	A	G
17	rs138125040	46104166	A	G
17	rs532074057	46104392	A	C
17	rs75222374	46104404	A	G
17	rs61542227	46104606	A	C
17	rs73325389	46104645	G	A
17	rs540273098	46104850	A	G
17	rs12602670	46104880	C	T
17	rs75019293	46104995	A	G
17	rs567443661	46105414	A	C
17	rs71377338	46105435	A	G
17	rs28624980	46106078	A	G
17	rs139004107	46106119	C	G
17	rs74927342	46106263	A	G
17	rs146381669	46106465	A	G
17	rs9898218	46106634	T	G
17	rs61406735	46107036	C	T
17	rs115217454	46107225	C	T
17	rs149172670	46107389	T	C
17	rs574457918	46107631	T	C
17	rs369206391	46107697	C	A
17	rs530060309	46107908	G	C
17	rs542158473	46107926	T	C
17	rs545937530	46108474	C	A
17	rs117418848	46108501	A	G
17	rs8078698	46108951	C	A
17	rs565790160	46109088	A	G
17	rs147011598	46109283	C	A
17	rs72823530	46109371	A	G
17	rs35091825	46109428	C	T
17	rs187597192	46109534	G	A
17	rs528163800	46109559	T	C
17	rs531025221	46109827	G	T
17	rs115870363	46110044	C	T
17	rs184647363	46110189	T	C
17	rs117166094	46110457	A	G
17	rs7209072	46110469	G	A
17	rs142266965	46110494	A	G
17	rs546983859	46110620	C	A
17	rs549467993	46110861	A	G
17	rs557109135	46110970	G	A
17	rs2240119	46111172	C	T
17	rs193282664	46111243	A	G
17	rs553054701	46111317	A	G
17	rs531829157	46111543	T	C
17	rs539279099	46111626	T	C
17	rs188996431	46111777	A	C
17	rs535403175	46111850	T	G
17	rs72823532	46111931	T	C
17	rs12945362	46112058	C	T
17	rs142301643	46112109	A	G
17	rs59128042	46112176	G	C
17	rs562852741	46112253	A	G
17	rs185483302	46112283	T	C
17	rs568799519	46112562	G	T
17	rs144488989	46112715	C	T
17	rs554403754	46112824	T	C
17	rs117604496	46112922	T	C
17	rs57519584	46113006	C	T
17	rs190020380	46113124	C	T
17	rs186213784	46113351	T	C
17	rs78034826	46113667	C	A
17	rs7210041	46113822	T	C
17	rs186311143	46113966	A	C
17	rs561066226	46113994	C	G
17	rs190658448	46114061	A	G
17	rs148534009	46114200	A	G
17	rs200114569	46114572	G	C
17	rs536388023	46114580	C	G
17	rs12940701	46114620	T	C
17	rs41280120	46114692	G	C
17	rs572082035	46114729	A	G
17	rs554574584	46114750	A	G
17	rs145389929	46114822	T	C
17	rs187959271	46115222	A	C
17	rs115610453	46115372	G	A
17	rs77225910	46115528	C	T
17	rs558752300	46115590	G	A
17	rs142300921	46115894	C	T
17	rs77566800	46115972	G	A
17	rs577258958	46116342	G	A
17	rs558740429	46116400	A	G
17	rs117990138	46116462	A	G
17	rs72823533	46116643	C	G
17	rs550950291	46116901	G	T
17	rs184630023	46117002	A	G
17	rs150324254	46117139	G	A
17	rs138006415	46117279	C	T
17	rs7216504	46117341	A	G
17	rs376874002	46117421	C	T
17	rs528200998	46117435	A	G
17	rs114108369	46117438	T	C
17	rs114759915	46117470	T	C
17	rs113187178	46117471	A	G
17	rs138514758	46117481	C	T
17	rs533389238	46117496	A	C
17	rs74412170	46117509	G	C
17	rs115228368	46117740	C	T
17	rs556990249	46117831	T	C
17	rs60736523	46117951	T	C
17	rs4794401	46118534	A	T
17	rs77140348	46118595	G	A
17	rs148771494	46118636	G	C
17	rs11079805	46118666	G	A
17	rs4794402	46118680	A	G
17	rs189722565	46118713	A	G
17	rs539646343	46118723	T	A
17	rs529284632	46118740	C	G
17	rs78113475	46118802	T	G
17	rs12602131	46119566	A	G
17	rs544244370	46119582	A	G
17	rs145428835	46119631	T	G
17	rs8067005	46119775	T	C
17	rs140676712	46119788	A	G
17	rs149747078	46120019	A	T
17	rs529132584	46120203	C	T
17	rs8076163	46120325	T	C
17	rs12601350	46120419	C	T
17	rs533913837	46120509	C	T
17	rs12452399	46120533	T	C
17	rs79334728	46120643	G	C
17	rs544988011	46120726	G	T
17	rs10491182	46120767	C	T
17	rs9903963	46121228	T	G
17	rs534763074	46121473	G	C
17	rs190270638	46121609	C	T
17	rs140933797	46121692	A	G
17	rs545325462	46121733	G	A
17	rs144640373	46121739	C	T
17	rs561020945	46121746	A	G
17	rs1317850	46121839	T	C
17	rs76001670	46121875	C	T
17	rs186954557	46122101	G	A
17	rs10491183	46122125	T	G
17	rs757353	46122270	G	A
17	rs561653428	46122476	T	C
17	rs72823591	46122628	T	C
17	rs138977289	46122888	A	G
17	rs72823592	46123004	A	G
17	rs117817179	46123055	A	C
17	rs532718366	46123196	T	G
17	rs115189989	46123221	A	G
17	rs9895554	46123642	C	A
17	rs11650615	46123698	G	C
17	rs144802488	46123746	T	A
17	rs551027826	46123777	C	A
17	rs3764400	46123932	C	T
17	rs41457949	46123983	A	G
17	rs143921270	46124066	G	C
17	rs75761992	46124148	C	T
17	rs72823594	46124276	T	C
17	rs9900074	46124326	C	G
17	rs185175975	46124416	A	G
17	rs547130052	46124585	G	C
17	rs536998476	46124851	C	T
17	rs72823595	46124860	G	A
17	rs576441068	46124878	C	A
17	rs552815254	46124964	A	C
17	rs544929198	46125044	G	A
17	rs1468270	46125191	T	C
17	rs544573775	46125369	A	G
17	rs559851748	46125375	C	G
17	rs548082154	46125436	A	G
17	rs552973354	46125616	G	A
17	rs555639818	46125839	T	C
17	rs2285863	46125978	G	C
17	rs149951509	46126067	C	T
17	rs12602010	46126116	A	G
17	rs73327306	46126158	A	G
17	rs8065797	46126265	G	C
17	rs2023885	46126373	A	G
17	rs573995175	46126656	C	T
17	rs11654342	46126689	T	G
17	rs562621153	46126746	A	C
17	rs143272785	46126927	A	G
17	rs537616304	46127063	G	T
17	rs183615065	46127195	T	C
17	rs114486617	46127219	G	C
17	rs184057508	46127490	A	G
17	rs529211069	46127523	A	G
17	rs143465400	46127714	T	G
17	rs188351757	46127735	A	G
17	rs8079982	46127756	A	G
17	rs373303332	46127819	T	C
17	rs75221366	46128027	A	G
17	rs558602348	46128092	T	C
17	rs8067470	46128122	G	A
17	rs560133194	46128194	T	G
17	rs573835576	46128195	C	G
17	rs143941133	46128198	T	C
17	rs117076490	46128244	T	A
17	rs12936731	46128359	C	G
17	rs185691749	46128404	T	C
17	rs190562480	46128564	A	G
17	rs2229367	46128667	C	G
17	rs199935106	46128694	G	A
17	rs62064915	46129074	G	C
17	rs561504981	46129188	G	A
17	rs9899275	46129315	T	C
17	rs9899461	46129353	T	C
17	rs554790209	46129396	G	A
17	rs536435965	46129480	C	G
17	rs144693170	46129586	A	G
17	rs181265059	46129603	T	C
17	rs17680229	46129762	A	G
17	rs12450620	46130254	T	G
17	rs142702434	46130449	T	C
17	rs559783849	46130649	A	T
17	rs143421169	46130767	A	C
17	rs553213164	46130800	T	C
17	rs8082116	46130867	T	C
17	rs192073556	46130995	C	G
17	rs140226874	46131196	A	G
17	rs187599831	46131220	C	T
17	rs534577917	46131440	T	C
17	rs117419654	46131733	C	A
17	rs576048149	46132115	A	G
17	rs544611960	46132138	T	G
17	rs532298459	46132195	A	G
17	rs559650049	46132253	T	C
17	rs548018028	46132377	C	G
17	rs530760573	46132391	C	T
17	rs72823599	46132424	G	C
17	rs111671883	46132578	A	G
17	rs7212202	46132723	C	G
17	rs34750858	46132937	A	T
17	rs147114188	46132988	A	G
17	rs535544013	46133060	A	G
17	rs576101974	46133326	G	A
17	rs193127567	46133535	C	G
17	rs184596519	46133566	T	C
17	rs188994597	46133570	G	A
17	rs558644630	46133665	C	G
17	rs551730291	46134000	C	T
17	rs536320003	46134208	C	A
17	rs117232302	46134227	A	G
17	rs146841970	46134550	C	T
17	rs201389828	46134674	T	C
17	rs2229368	46134798	T	C
17	rs376157404	46134912	G	T
17	rs72823601	46135208	T	C
17	rs184327381	46135439	G	T
17	rs557896971	46135578	C	T
17	rs117756696	46135674	G	A
17	rs186077740	46135815	T	C
17	rs201859352	46136095	A	G
17	rs2229369	46136133	C	G
17	rs372179075	46136652	C	A
17	rs2229370	46136751	C	G
17	rs143499120	46136952	T	C
17	rs11654627	46137021	A	G
17	rs187479826	46137546	T	G
17	rs571765903	46137559	T	C
17	rs540740173	46137571	C	G
17	rs543642304	46137665	A	G
17	rs1051001	46137905	T	C
17	rs183184314	46138088	G	C
17	rs567770576	46138637	G	A
17	rs144242505	46138787	G	A
17	rs192458809	46138862	T	C
17	rs562072826	46138926	A	G
17	rs529425520	46139023	T	C
17	rs72823602	46139167	G	A
17	rs8182234	46139209	T	G
17	rs190154192	46139426	T	C
17	rs72825504	46139479	T	C
17	rs553652015	46139480	G	A
17	rs875065	46139569	T	C
17	rs875066	46139732	G	T
17	rs77501241	46139802	T	C
17	rs1808209	46140291	C	T
17	rs112176137	46140309	A	G
17	rs185293095	46140583	A	G
17	rs145017085	46140840	G	C
17	rs569487490	46140847	C	G
17	rs115213886	46140998	G	A
17	rs553834868	46141063	T	C
17	rs111910082	46141154	T	C
17	rs58203448	46141276	T	C
17	rs11870317	46141292	A	G
17	rs540268674	46141362	T	C
17	rs118187865	46141507	G	T
17	rs191722162	46141690	T	C
17	rs555505668	46141702	G	A
17	rs9909922	46141844	C	T
17	rs76515908	46141923	T	A
17	rs531797893	46142098	T	C
17	rs2240120	46142144	T	C
17	rs186610136	46142265	T	A
17	rs553774623	46142651	T	G
17	rs11079806	46142680	A	G
17	rs139417334	46142728	T	C
17	rs144929025	46142778	A	T
17	rs2325783	46142907	G	A
17	rs571487753	46142992	T	C
17	rs534005152	46142996	T	C
17	rs573919300	46143006	G	T
17	rs7209484	46143042	C	T
17	rs150465603	46143063	G	A
17	rs145329017	46143140	C	T
17	rs188189052	46143142	A	G
17	rs2051821	46143515	C	T
17	rs143652653	46143660	G	A
17	rs559883310	46143674	A	C
17	rs190019742	46143733	G	T
17	rs59493350	46143800	A	G
17	rs115925051	46144005	A	C
17	rs186720204	46144067	T	C
17	rs61197535	46144136	C	A
17	rs141777916	46144142	G	C
17	rs182455498	46144325	T	C
17	rs115765441	46144435	A	G
17	rs540154336	46144811	A	G
17	rs12950225	46145200	A	G
17	rs547924665	46145462	T	C
17	rs8073220	46145480	T	C
17	rs112628589	46145579	C	A
17	rs542731765	46145668	A	G
17	rs8078125	46145709	G	T
17	rs143865463	46145916	C	G
17	rs199942089	46146053	C	T
17	rs143702930	46146373	T	C
17	rs115226015	46146425	T	C
17	rs55920502	46146505	T	C
17	rs112224454	46146521	T	C
17	rs183816482	46146647	T	A
17	rs55919254	46146663	A	T
17	rs117791644	46146675	T	C
17	rs11649919	46146820	G	A
17	rs549394607	46146844	T	C
17	rs184042092	46146859	A	G
17	rs550276187	46146923	T	C
17	rs11649995	46146955	G	A
17	rs11651097	46147039	C	T
17	rs564084532	46147348	A	G
17	rs566467834	46147542	C	G
17	rs533961625	46147650	C	G
17	rs11554926	46147724	C	A
17	rs6847	46147807	A	T
17	rs8438	46147945	A	G
17	rs142839466	46148048	A	G
17	rs56407566	46148155	T	C
17	rs572555289	46148504	T	C
17	rs573638960	46148636	T	C
17	rs561365160	46149227	A	T
17	rs9747665	46149252	T	G
17	rs550215822	46149256	A	G
17	rs570174295	46149258	T	A
17	rs58595405	46149404	G	C
17	rs567225191	46149459	G	A
17	rs562277640	46149604	T	A
17	rs558764597	46149639	C	T
17	rs112725447	46149651	A	G
17	rs9905800	46149680	A	G
17	rs80076843	46149737	C	T
17	rs12947056	46149964	A	G
17	rs185910021	46150179	T	C
17	rs560997397	46150615	G	A
17	rs4995899	46150730	A	G
17	rs7224014	46150861	G	T
17	rs150064880	46150900	A	G
17	rs546227361	46151038	C	A
17	rs11655407	46151046	G	A
17	rs192016504	46151652	G	A
17	rs186988055	46151864	T	C
17	rs143839409	46152093	T	A
17	rs16951519	46152291	A	G
17	rs2240121	46152322	C	T
17	rs200328340	46152331	G	A
17	rs2875747	46152333	G	A
17	rs547942391	46152339	A	C
17	rs2240122	46152559	A	C
17	rs555535468	46152619	T	C
17	rs35202025	46152717	G	A
17	rs142855903	46152921	T	C
17	rs533585651	46152959	T	G
17	rs151040334	46153148	A	C
17	rs184327787	46153259	T	G
17	rs2240123	46153296	T	C
17	rs11658242	46153580	G	A
17	rs564183443	46153635	C	G
17	rs10853093	46153747	G	A
17	rs150167665	46153904	G	A
17	rs536479129	46153942	G	A
17	rs7217496	46154202	G	A
17	rs141422173	46154400	A	G
17	rs9747001	46154669	A	G
17	rs182441505	46154763	A	G
17	rs551407975	46154819	G	T
17	rs535659708	46154885	G	C
17	rs12946143	46154943	T	C
17	rs72825512	46155069	T	C
17	rs190648070	46155190	A	G
17	rs76984226	46155393	T	C
17	rs183192609	46155555	A	G
17	rs187486431	46155696	T	C
17	rs62064917	46155700	A	G
17	rs62064918	46155786	T	C
17	rs12103663	46155800	T	C
17	rs146179117	46155814	C	A
17	rs531496536	46155836	A	G
17	rs9905460	46156072	C	G
17	rs533780055	46156327	G	T
17	rs536227903	46156437	C	G
17	rs117974417	46156510	G	C
17	rs148741395	46156541	T	C
17	rs76757053	46156945	A	T
17	rs147871169	46156965	A	G
17	rs147618051	46156999	A	G
17	rs117660125	46157284	C	T
17	rs8081209	46157540	G	A
17	rs12103808	46157596	G	A
17	rs9905168	46157838	A	G
17	rs117456169	46157860	A	G
17	rs529593707	46157941	C	A
17	rs8065464	46158023	A	G
17	rs12949879	46158050	C	T
17	rs9908745	46158313	T	A
17	rs2158341	46158533	T	C
17	rs115442177	46158706	T	A
17	rs58624511	46158908	G	C
17	rs570722921	46159126	A	G
17	rs12952163	46159391	T	C
17	rs576720533	46159561	A	G
17	rs545830717	46159589	C	G
17	rs71369829	46159811	T	C
17	rs547011408	46159856	G	T
17	rs535529916	46159896	A	G
17	rs144693773	46160007	A	T
17	rs557154218	46161164	T	C
17	rs187805573	46161411	G	A
17	rs145299850	46161597	A	G
17	rs568994494	46161724	G	T
17	rs182339870	46161942	T	G
17	rs151189223	46162465	C	T
17	rs66761617	46162915	T	G
17	rs192817908	46163012	A	G
17	rs12600478	46163165	T	C
17	rs117988611	46163542	G	T
17	rs553468589	46163691	C	A
17	rs7350950	46163867	A	G
17	rs541502085	46163937	A	G
17	rs529098082	46163980	A	G
17	rs149634943	46164265	T	A
17	rs183917217	46164274	A	G
17	rs537142921	46164370	A	T
17	rs144349927	46164574	A	C
17	rs67847113	46164576	A	G
17	rs542822784	46164813	A	G
17	rs2107308	46164947	T	A
17	rs544936063	46164959	C	G
17	rs572109778	46164964	C	A
17	rs148342425	46164998	C	G
17	rs35361214	46165091	A	G
17	rs556939982	46165124	T	C
17	rs190255257	46165246	T	A
17	rs540599602	46165354	C	T
17	rs549569819	46165421	A	C
17	rs6504024	46165586	C	T
17	rs566356347	46165668	A	G
17	rs181914667	46165711	A	G
17	rs186941030	46165968	A	G
17	rs574304131	46166027	A	T
17	rs6504025	46166073	A	G
17	rs144043117	46166407	G	A
17	rs111865079	46166563	T	C
17	rs571869081	46166595	C	T
17	rs534510810	46166624	A	G
17	rs140894508	46166792	A	G
17	rs28425661	46166986	T	A
17	rs143900800	46167046	A	G
17	rs118114510	46167142	A	G
17	rs8072263	46167143	C	T
17	rs556986578	46167153	A	C
17	rs576729669	46167183	T	C
17	rs564627497	46167678	G	A
17	rs4794426	46167874	C	T
17	rs4794427	46167925	G	A
17	rs7220520	46167942	C	T
17	rs117746044	46167943	G	C
17	rs76573490	46168141	T	G
17	rs77199323	46168207	G	T
17	rs74692318	46168229	G	A
17	rs529260024	46168486	C	A
17	rs7215582	46168535	A	G
17	rs7216766	46168579	C	G
17	rs550538965	46168645	C	T
17	rs67134430	46168740	T	C
17	rs7221720	46168892	G	A
17	rs7221441	46169050	C	T
17	rs573697916	46169253	A	C
17	rs542699673	46169337	G	A
17	rs111228568	46169412	C	G
17	rs533168495	46169480	A	G
17	rs537510286	46169648	A	G
17	rs573142338	46169687	T	A
17	rs190560036	46169700	T	C
17	rs556254067	46169989	C	T
17	rs12953085	46170096	A	G
17	rs540472402	46170204	T	C
17	rs113037179	46170547	A	G
17	rs116970602	46170632	A	G
17	rs536507749	46170683	G	C
17	rs556821991	46170738	A	G
17	rs2109984	46171099	T	G
17	rs8075500	46171650	T	G
17	rs60843764	46171679	T	C
17	rs72825517	46171824	T	G
17	rs77694071	46171871	A	G
17	rs547040266	46172015	G	C
17	rs9890850	46172120	A	G
17	rs566032313	46172129	C	A
17	rs554757541	46172186	C	A
17	rs141844999	46172196	A	G
17	rs536039763	46172274	G	T
17	rs186046270	46172432	G	A
17	rs66479254	46172442	T	G
17	rs139921660	46172674	A	G
17	rs576455965	46172756	T	A
17	rs563871426	46172763	A	C
17	rs143921152	46172839	C	T
17	rs188442022	46172858	A	G
17	rs538489745	46173266	C	G
17	rs111621178	46173368	A	G
17	rs147570913	46173387	A	C
17	rs79498818	46173610	T	C
17	rs570649706	46173792	A	G
17	rs182690030	46173818	C	T
17	rs8065670	46173840	G	A
17	rs574371250	46173998	G	A
17	rs8065993	46174070	G	T
17	rs184495567	46174089	C	T
17	rs117379104	46174264	A	G
17	rs187791405	46174321	T	C
17	rs7209585	46174488	G	A
17	rs568298116	46174535	C	G
17	rs80037184	46174539	A	C
17	rs9907614	46174540	A	G
17	rs111339119	46174604	A	G
17	rs6504031	46174715	A	G
17	rs575875329	46174761	C	G
17	rs6504032	46174777	C	G
17	rs539897156	46174887	A	G
17	rs62064921	46175361	T	C
17	rs188700300	46175369	G	T
17	rs550894519	46175962	T	C
17	rs11079807	46176047	T	C
17	rs7219844	46176048	A	G
17	rs10853094	46176062	T	C
17	rs190900571	46176181	T	G
17	rs4794441	46176456	C	T
17	rs141459276	46176503	T	G
17	rs4794442	46176524	T	C
17	rs4794443	46176532	T	C
17	rs557904414	46176677	G	A
17	rs190369434	46176917	G	A
17	rs554805679	46177165	A	G
17	rs531271588	46177298	G	C
17	rs551069909	46177311	C	A
17	rs571459378	46177344	C	T
17	rs11869625	46177362	G	A
17	rs148335776	46177444	C	T
17	rs66652835	46177840	A	G
17	rs551057528	46178107	G	A
17	rs564676589	46178146	T	C
17	rs542966230	46178287	T	C
17	rs3744347	46178674	G	A
17	rs142673229	46178773	T	G
17	rs575621417	46178777	T	C
17	rs532535154	46178931	G	C
17	rs146015886	46178961	C	T
17	rs79274981	46179587	T	C
17	rs12950402	46180114	A	G
17	rs77057882	46180193	A	G
17	rs78517581	46180197	A	T
17	rs11079808	46180232	A	G
17	rs181349552	46180270	C	G
17	rs139969990	46180367	A	G
17	rs149307884	46180486	G	C
17	rs28439030	46180610	T	A
17	rs978263	46180664	A	G
17	rs559834670	46180705	G	C
17	rs4794447	46180724	T	C
17	rs4794448	46180807	C	T
17	rs181081225	46180880	A	G
17	rs147567159	46181071	C	G
17	rs68175794	46181104	G	T
17	rs147757940	46181292	T	G
17	rs559973505	46181318	G	C
17	rs12943543	46181365	A	T
17	rs185279194	46181385	G	C
17	rs74976108	46181453	C	T
17	rs552116188	46181600	A	G
17	rs565889871	46181650	A	G
17	rs12051578	46181673	A	G
17	rs141264039	46181868	T	C
17	rs555689162	46182009	A	G
17	rs564220297	46182113	A	G
17	rs190511752	46182280	A	G
17	rs141322933	46182664	C	T
17	rs186301455	46182674	T	C
17	rs536500671	46182964	T	C
17	rs575562191	46183047	G	C
17	rs9910516	46183160	A	G
17	rs34449497	46183189	A	G
17	rs56258199	46183246	G	A
17	rs186603726	46183385	G	T
17	rs535634090	46183686	T	G
17	rs4794449	46184002	C	G
17	rs4794450	46184093	G	A
17	rs144395014	46184247	T	C
17	rs187411941	46184568	G	A
17	rs554098830	46184741	T	C
17	rs4794451	46184781	A	G
17	rs117847846	46184854	A	G
17	rs16952265	46184883	A	G
17	rs4794453	46184926	C	T
17	rs2072441	46185014	C	G
17	rs114472350	46185056	T	G
17	rs571761011	46185211	A	G
17	rs8077860	46185335	G	A
17	rs7222646	46185421	T	C
17	rs78652084	46185434	A	G
17	rs138691552	46185570	T	C
17	rs540475443	46185802	A	G
17	rs190010425	46185977	A	G
17	rs148907855	46186133	T	C
17	rs567995927	46186297	C	T
17	rs7208490	46186333	T	C
17	rs550173381	46186381	A	G
17	rs539083392	46186483	T	C
17	rs74939180	46187025	T	C
17	rs12600980	46187141	C	T
17	rs8066529	46187565	C	T
17	rs138993787	46188018	C	G
17	rs118127175	46188183	T	G
17	rs12941295	46188187	C	G
17	rs559712526	46188255	G	C
17	rs77028374	46188420	T	C
17	rs144864816	46188735	T	C
17	rs3785737	46188949	T	C
17	rs111834120	46189542	T	C
17	rs201806847	46189920	A	C
17	rs35688835	46190252	C	T
17	rs8076380	46190390	G	A
17	rs146014655	46190549	T	A
17	rs188333158	46190662	T	G
17	rs8080662	46190819	G	A
17	rs12601675	46190928	T	C
17	rs12602948	46190929	G	A
17	rs34130316	46191010	T	C
17	rs112306902	46191032	T	C
17	rs112903989	46191093	G	A
17	rs575224959	46191305	T	C
17	rs142760320	46191461	G	A
17	rs530523671	46191560	A	G
17	rs143473548	46191578	T	C
17	rs185391006	46191582	G	C
17	rs550519897	46191590	C	A
17	rs189875690	46191593	A	G
17	rs148006523	46191608	T	C
17	rs73332969	46191816	G	C
17	rs549250776	46191904	T	C
17	rs150504936	46192185	A	G
17	rs8069889	46192282	A	G
17	rs116400536	46192576	T	C
17	rs146126974	46192584	A	C
17	rs117641028	46192839	T	G
17	rs66743695	46192857	T	C
17	rs9890691	46192936	C	A
17	rs77769564	46193218	C	T
17	rs78780012	46193327	A	G
17	rs75424702	46193778	G	T
17	rs62064953	46193967	C	T
17	rs142830296	46193985	G	A
17	rs151030908	46194086	T	C
17	rs62064954	46194223	C	T
17	rs12939514	46194264	T	C
17	rs12950213	46194486	A	G
17	rs569183233	46194702	T	C
17	rs368549555	46194745	C	T
17	rs553689823	46194761	T	C
17	rs7224648	46194799	G	A
17	rs7213339	46194802	T	A
17	rs545096882	46194908	T	C
17	rs75199436	46194910	T	C
17	rs149477782	46195046	C	A
17	rs34764028	46195066	T	C
17	rs552644603	46195183	C	A
17	rs8066391	46195296	C	G
17	rs8071199	46195335	T	A
17	rs182680505	46195415	G	C
17	rs138509601	46195640	T	C
17	rs541674277	46195683	T	C
17	rs575000388	46195709	A	G
17	rs143066586	46195800	C	G
17	rs559447256	46195863	T	C
17	rs8071267	46195926	C	T
17	rs187330494	46196225	C	A
17	rs17618349	46196617	C	T
17	rs118191669	46196777	C	T
17	rs183913487	46196781	T	C
17	rs139322023	46196793	T	C
17	rs8066049	46196917	G	A
17	rs187526537	46197201	A	G
17	rs11654292	46197442	C	T
17	rs116490307	46197555	G	A
17	rs10775406	46197755	A	G
17	rs193273785	46197980	T	C
17	rs10853097	46198162	A	G
17	rs183244574	46198164	A	G
17	rs76586925	46198168	A	G
17	rs11079809	46198221	T	C
17	rs3744346	46198876	G	C
17	rs186178991	46198894	A	G
17	rs573130617	46198984	C	T
17	rs561720365	46199205	T	G
17	rs182437136	46199240	T	C
17	rs7222136	46199592	C	G
17	rs150103024	46199733	A	G
17	rs117119608	46199748	T	C
17	rs544382768	46199766	G	A
17	rs78252109	46199791	G	A
17	rs117673730	46200262	G	A
17	rs551343552	46200329	T	G
17	rs1010228	46200348	A	C
17	rs539932353	46200988	T	C
17	rs1860866	46201031	C	T
17	rs12449529	46201311	C	T
17	rs78487849	46201399	G	T
17	rs536766094	46201494	A	G
17	rs9911842	46201675	T	G
17	rs539336725	46201911	T	C
17	rs7218700	46201916	A	G
17	rs144798677	46202061	A	G
17	rs192170525	46202087	C	G
17	rs9899308	46202184	T	C
17	rs9893405	46202199	C	A
17	rs184463918	46202292	T	C
17	rs375762125	46202369	A	G
17	rs141897232	46202432	G	A
17	rs112387043	46202587	T	C
17	rs188941211	46202708	G	C
17	rs1010230	46202965	G	C
17	rs67991353	46203144	G	C
17	rs7224461	46203430	C	G
17	rs66727366	46203631	G	T
17	rs78077208	46203679	G	A
17	rs4794460	46203803	C	T
17	rs4794461	46203806	T	C
17	rs1860864	46204062	T	C
17	rs9807087	46204138	A	G
17	rs537356037	46204358	A	G
17	rs12603380	46204408	G	A
17	rs1860863	46204678	G	C
17	rs1860862	46204836	A	C
17	rs3944039	46205070	T	C
17	rs2041572	46205273	T	C
17	rs741058	46205353	T	C
17	rs140281155	46205493	T	C
17	rs145276617	46205695	C	A
17	rs117386035	46205781	G	A
17	rs758999	46206015	C	T
17	rs12449905	46206321	T	C
17	rs66490008	46206665	T	A
17	rs565885179	46206710	T	G
17	rs2109983	46207148	A	G
17	rs549069343	46207327	C	T
17	rs7209730	46207499	C	T
17	rs7209042	46207792	G	C
17	rs562864113	46208308	T	G
17	rs147460961	46208350	A	G
17	rs568497970	46208601	C	G
17	rs12601412	46208793	T	A
17	rs542926768	46208812	A	G
17	rs186302011	46208855	G	T
17	rs4794467	46208937	G	T
17	rs533645083	46209220	T	C
17	rs4793760	46209408	T	C
17	rs144024544	46209672	G	A
17	rs34310493	46209708	C	T
17	rs183164100	46209751	T	C
17	rs185145533	46209784	A	G
17	rs7225865	46209964	A	G
17	rs7225435	46210034	C	T
17	rs187952210	46210080	A	G
17	rs116507910	46210155	T	C
17	rs146817037	46210395	A	C
17	rs7207270	46210434	C	A
17	rs538753386	46210626	G	A
17	rs557064633	46210707	G	C
17	rs3815472	46210773	C	T
17	rs2302477	46211078	A	G
17	rs552697606	46211433	A	T
17	rs117031342	46211495	G	A
17	rs537009943	46211870	G	A
17	rs8078142	46211904	G	T
17	rs138211737	46211946	T	G
17	rs34949267	46212052	G	C
17	rs2325784	46212309	A	G
17	rs79698069	46212316	C	T
17	rs184026868	46212467	G	A
17	rs574744125	46212650	C	T
17	rs543780865	46212653	C	T
17	rs561988050	46213012	A	T
17	rs570498607	46213099	C	T
17	rs8079616	46213488	C	T
17	rs185260625	46213500	C	G
17	rs577081783	46213524	G	A
17	rs545451379	46213540	C	T
17	rs8065986	46213674	T	C
17	rs564598102	46213775	T	C
17	rs181318758	46213784	T	C
17	rs546638487	46213785	A	G
17	rs535949626	46213910	T	G
17	rs557214099	46214076	T	G
17	rs10445377	46214168	C	T
17	rs144043927	46214250	T	C
17	rs12600464	46214476	G	A
17	rs74885375	46214736	C	T
17	rs549412226	46214820	G	T
17	rs550459479	46214963	A	T
17	rs41336845	46215110	T	C
17	rs113208880	46215302	T	G
17	rs369777616	46215606	A	G
17	rs568559302	46216067	A	G
17	rs10445339	46216314	A	G
17	rs142650883	46216493	A	G
17	rs146890121	46216505	C	T
17	rs7220619	46216700	C	T
17	rs548893109	46216724	C	T
17	rs546207648	46216733	T	C
17	rs191664319	46216790	A	G
17	rs183895529	46217269	G	T
17	rs8071879	46217457	G	A
17	rs72825543	46218087	A	G
17	rs76586221	46218143	C	T
17	rs184309472	46218378	G	A
17	rs2325804	46218545	G	A
17	rs12941830	46219131	T	C
17	rs6504067	46219204	C	G
17	rs35999311	46219650	G	C
17	rs375007558	46219685	A	G
17	rs144015716	46219755	T	C
17	rs11870056	46219764	C	T
17	rs574519989	46220091	C	A
17	rs187199211	46220160	T	C
17	rs77172808	46220170	C	T
17	rs568096187	46220419	A	T
17	rs191954071	46220514	T	C
17	rs150720755	46220623	T	C
17	rs572299035	46220753	G	T
17	rs543002566	46220866	G	C
17	rs559496333	46220917	T	C
17	rs17618704	46221010	G	T
17	rs34206139	46221011	A	G
17	rs145021582	46221035	T	C
17	rs7208796	46222044	C	T
17	rs145321878	46222327	G	A
17	rs75827525	46222420	C	A
17	rs7223389	46222659	A	G
17	rs560512062	46222693	T	C
17	rs561715448	46222773	A	T
17	rs530695266	46222774	A	C
17	rs550522548	46222777	A	C
17	rs201268681	46222781	A	G
17	rs539391067	46222797	C	A
17	rs566161531	46222882	C	T
17	rs74941285	46222971	G	C
17	rs192419936	46223019	A	G
17	rs145633782	46223365	G	T
17	rs12449324	46223379	A	G
17	rs142635634	46223582	T	C
17	rs191754357	46223592	T	C
17	rs534479918	46223875	A	G
17	rs114285591	46223885	A	G
17	rs8071697	46223894	G	C
17	rs118054526	46224001	C	T
17	rs184723654	46224053	T	C
17	rs150566498	46224093	T	C
17	rs138565218	46224139	T	C
17	rs1544597	46224271	A	G
17	rs208010	46224574	A	G
17	rs542581839	46224757	G	A
17	rs7220768	46224829	A	G
17	rs190747405	46224859	T	C
17	rs181833276	46224885	T	C
17	rs7220922	46224908	A	G
17	rs139547038	46225073	T	C
17	rs7225550	46225243	T	C
17	rs117459480	46225440	A	G
17	rs147134904	46225517	A	G
17	rs76161869	46225794	T	C
17	rs116965561	46225994	A	C
17	rs142958662	46226172	T	C
17	rs187538612	46226272	T	C
17	rs576246530	46226387	G	T
17	rs564859010	46226523	G	A
17	rs192603541	46226887	A	G
17	rs574273868	46226962	C	G
17	rs7221897	46227076	G	C
17	rs17618799	46227095	A	G
17	rs149824607	46227214	G	A
17	rs556080471	46227306	A	T
17	rs558863435	46227427	G	A
17	rs572375008	46227482	G	A
17	rs540989893	46227711	T	G
17	rs140591145	46227823	G	A
17	rs11079810	46227846	T	C
17	rs145649110	46227876	A	T
17	rs73320817	46227929	T	C
17	rs34310441	46227980	C	A
17	rs116888831	46228066	T	C
17	rs554248736	46228217	C	T
17	rs545949659	46228440	T	C
17	rs143158569	46228441	A	G
17	rs141282686	46228668	A	G
17	rs537002766	46229428	T	C
17	rs208009	46229691	C	T
17	rs7223867	46230156	T	A
17	rs16953051	46230604	T	C
17	rs16953055	46230771	A	G
17	rs208008	46230838	C	T
17	rs16969990	46230891	T	C
17	rs529375492	46231057	A	G
17	rs117045792	46231062	C	G
17	rs72825548	46231108	G	A
17	rs115068779	46231124	G	A
17	rs546199212	46231257	T	A
17	rs535245740	46231267	G	A
17	rs208007	46231515	C	T
17	rs11653514	46231566	A	G
17	rs117676356	46231725	T	C
17	rs35371915	46231780	T	G
17	rs140258664	46232085	C	A
17	rs528969662	46232156	T	C
17	rs7501770	46232276	G	T
17	rs534541961	46232341	A	G
17	rs144415758	46232486	T	A
17	rs182135715	46232521	A	G
17	rs540172019	46232714	C	T
17	rs538898578	46232836	G	A
17	rs191523298	46232984	T	C
17	rs557338517	46233088	T	A
17	rs566094658	46233101	G	C
17	rs67275838	46233385	G	A
17	rs595874	46233445	G	A
17	rs11079811	46233490	A	G
17	rs189563710	46233492	A	G
17	rs72825550	46234053	A	G
17	rs538665200	46234184	T	C
17	rs190859933	46234573	A	G
17	rs35738964	46234621	A	G
17	rs183803150	46234763	G	A
17	rs570036980	46234944	G	T
17	rs182305	46234984	C	T
17	rs188268	46235053	T	G
17	rs543140961	46235092	C	T
17	rs576407496	46235185	T	C
17	rs62066407	46235348	T	C
17	rs73320825	46235496	C	G
17	rs532679696	46235692	G	A
17	rs67446770	46235745	A	C
17	rs113293476	46235884	C	T
17	rs111409831	46235955	T	A
17	rs9894076	46236107	A	G
17	rs12373126	46236309	A	G
17	rs185382350	46236572	G	A
17	rs10853098	46236581	G	A
17	rs145823628	46237485	G	T
17	rs552473811	46237497	C	T
17	rs208006	46237667	T	A
17	rs2021811	46237782	A	G
17	rs190096928	46237901	G	A
17	rs12947089	46237990	A	G
17	rs78428146	46238008	G	A
17	rs548144126	46238179	A	G
17	rs556610191	46238266	A	G
17	rs11079812	46238276	G	A
17	rs539603105	46238610	G	T
17	rs532543229	46238689	C	T
17	rs117849736	46238951	A	G
17	rs117948959	46239083	C	A
17	rs567215116	46239095	A	G
17	rs149421217	46239378	T	A
17	rs146367122	46239420	T	C
17	rs139653073	46239435	A	C
17	rs208005	46239985	A	G
17	rs183703363	46240243	A	T
17	rs2021752	46240263	C	T
17	rs3805363	46241622	C	T
17	rs142286985	46241748	T	G
17	rs559980902	46241783	T	C
17	rs3805364	46241789	C	A
17	rs185411515	46242108	G	A
17	rs528962899	46242671	T	G
17	rs562596080	46242741	C	T
17	rs549937247	46242888	A	G
17	rs59934550	46242955	C	T
17	rs208019	46243016	T	C
17	rs17619103	46243167	T	C
17	rs4794488	46243513	G	T
17	rs548035743	46244007	T	C
17	rs138549055	46244383	T	C
17	rs553990145	46244610	G	A
17	rs542637085	46244681	T	G
17	rs2109982	46244769	G	A
17	rs142248966	46244882	G	C
17	rs146407255	46244925	C	G
17	rs16953235	46244948	G	A
17	rs561615247	46245010	A	T
17	rs563658340	46245912	A	G
17	rs183145309	46246171	A	C
17	rs201835477	46246472	G	T
17	rs558314470	46246508	G	A
17	rs56342880	46246549	C	T
17	rs208017	46246703	T	A
17	rs3805366	46246894	T	C
17	rs11654116	46246915	A	C
17	rs542309636	46246939	A	G
17	rs201490790	46247926	T	C
17	rs7225484	46248088	C	T
17	rs528034338	46248302	T	C
17	rs540047697	46248681	C	T
17	rs75299593	46248710	T	C
17	rs12603115	46248994	C	T
17	rs528418612	46249325	C	G
17	rs17681336	46249792	A	G
17	rs208016	46249871	A	G
17	rs117852869	46250117	C	G
17	rs190490443	46250478	A	G
17	rs79958931	46250499	A	G
17	rs55735115	46250560	G	A
17	rs191392207	46250980	T	C
17	rs182712335	46251057	T	C
17	rs17681361	46251250	T	C
17	rs9893110	46251350	G	A
17	rs1316657	46251391	T	C
17	rs147652052	46251403	T	C
17	rs540295374	46251465	C	G
17	rs16953361	46251662	G	A
17	rs535262306	46251835	C	T
17	rs67940055	46252161	G	A
17	rs74664617	46252333	C	T
17	rs208015	46252346	T	C
17	rs563111350	46252361	A	G
17	rs531828465	46252393	C	A
17	rs7224155	46252502	A	C
17	rs549876518	46252716	C	T
17	rs16953382	46252906	T	C
17	rs148844861	46252907	C	G
17	rs3805368	46253263	A	G
17	rs547366642	46253412	A	G
17	rs7210671	46253470	C	A
17	rs1002330	46253515	T	C
17	rs77053784	46253854	T	C
17	rs140839854	46254383	C	T
17	rs189310278	46254559	G	A
17	rs144594328	46254706	A	G
17	rs3792692	46255092	G	A
17	rs554832237	46255148	C	A
17	rs75860816	46255149	A	C
17	rs77229718	46255247	C	T
17	rs532553238	46255265	A	C
17	rs186296404	46255459	A	G
17	rs8077950	46255670	T	C
17	rs558328588	46255698	A	G
17	rs117774438	46255855	T	C
17	rs557658477	46255930	G	A
17	rs559879373	46256051	C	G
17	rs117168534	46256102	T	C
17	rs541206659	46256157	C	G
17	rs557333606	46256555	T	G
17	rs7207553	46256727	T	C
17	rs529253114	46256808	G	T
17	rs75295591	46256840	A	G
17	rs539893421	46257136	T	C
17	rs208013	46257774	A	G
17	rs208012	46258017	G	A
17	rs182194526	46258258	G	A
17	rs541467747	46258334	G	A
17	rs208011	46258345	A	G
17	rs11079813	46258510	C	T
17	rs144615197	46258765	C	G
17	rs146655065	46258822	T	C
17	rs545604775	46258862	G	A
17	rs3805370	46259093	A	C
17	rs3805371	46259101	G	A
17	rs12948653	46259254	A	C
17	rs377133123	46259852	C	G
17	rs3805372	46260066	A	T
17	rs555398719	46260186	T	C
17	rs3792693	46260366	C	T
17	rs3792694	46260442	C	T
17	rs10514935	46260674	C	T
17	rs529332952	46260911	C	T
17	rs562829449	46260999	A	G
17	rs8081199	46261096	A	G
17	rs192732200	46261134	A	T
17	rs1316643	46261239	C	G
17	rs9901714	46261517	A	C
17	rs3897986	46261539	G	A
17	rs16953461	46261736	G	T
17	rs5016303	46261775	G	A
17	rs537712409	46261921	C	G
17	rs2278868	46262171	C	T
17	rs545352260	46262323	A	C
17	rs3792695	46262884	A	G
17	rs189609649	46263499	C	T
17	rs571544964	46263648	A	G
17	rs549573822	46263908	T	C
17	rs112896750	46263909	A	G
17	rs146477871	46264016	C	T
17	rs139872851	46264111	T	C
17	rs543838997	46264324	G	C
17	rs181314527	46264490	C	A
17	rs565039410	46264597	A	G
17	rs2123341	46264626	A	C
17	rs180966535	46264756	G	T
17	rs140261306	46264974	G	T
17	rs2305433	46265433	G	C
17	rs562915016	46266004	T	C
17	rs150462250	46266277	C	G
17	rs557392683	46266411	T	G
17	rs7213530	46266437	C	T
17	rs190969187	46266701	G	A
17	rs66753385	46266849	A	G
17	rs547996480	46266939	C	A
17	rs568612625	46266956	T	C
17	rs183905938	46267139	A	C
17	rs113277771	46267291	T	C
17	rs146650745	46267571	T	C
17	rs187324771	46267625	T	C
17	rs139129859	46267656	G	A
17	rs35712461	46267709	T	C
17	rs12601973	46267718	T	C
17	rs12948810	46267732	C	T
17	rs116944299	46267765	A	C
17	rs73322881	46267841	T	C
17	rs79625029	46268040	A	C
17	rs561820547	46268130	A	G
17	rs146002215	46268204	A	G
17	rs9915133	46268216	A	G
17	rs190369292	46268302	A	G
17	rs11079814	46268439	T	C
17	rs143375387	46268457	G	C
17	rs6504092	46268640	G	A
17	rs535410949	46268801	C	T
17	rs578208521	46268970	A	G
17	rs540873679	46269036	T	G
17	rs139085111	46269209	A	G
17	rs538895554	46269269	T	C
17	rs1452661	46269348	C	T
17	rs149885979	46269626	A	G
17	rs561424315	46269674	A	G
17	rs182126149	46269877	A	T
17	rs527817788	46270037	C	G
17	rs73322886	46270067	A	G
17	rs144878543	46270176	A	C
17	rs569218589	46270372	A	T
17	rs537817720	46270378	C	G
17	rs532681462	46270594	A	G
17	rs113866544	46270606	C	T
17	rs191944219	46270651	T	C
17	rs12936369	46270696	T	C
17	rs55696440	46271146	A	G
17	rs11872095	46271172	T	G
17	rs11658313	46271707	T	A
17	rs186018805	46271732	T	A
17	rs80075676	46271781	A	G
17	rs547398134	46271888	T	A
17	rs567235957	46271889	C	A
17	rs114812173	46271947	T	C
17	rs192531994	46272063	C	A
17	rs77708407	46272383	G	A
17	rs11650182	46272609	G	A
17	rs68092669	46272670	A	G
17	rs543476898	46272876	A	T
17	rs74992250	46272986	C	G
17	rs149537786	46273144	A	G
17	rs558686305	46273168	T	C
17	rs188797022	46273298	G	A
17	rs138755235	46273712	G	A
17	rs9903692	46273929	A	G
17	rs12452956	46273937	C	T
17	rs576432759	46274224	A	G
17	rs150512490	46274235	G	A
17	rs111509194	46274354	T	C
17	rs539852710	46274409	A	G
17	rs7207937	46274552	A	G
17	rs7213876	46274574	T	C
17	rs181063195	46274805	G	C
17	rs8075270	46275010	T	C
17	rs185898774	46275250	C	A
17	rs8071262	46275310	C	T
17	rs140959920	46275417	T	C
17	rs181989244	46275583	T	C
17	rs138774094	46275597	T	C
17	rs539409928	46275633	T	C
17	rs55982346	46275874	C	T
17	rs74410807	46276057	G	A
17	rs67647500	46276178	T	C
17	rs12452103	46276264	A	C
17	rs8072282	46276858	A	G
17	rs182693296	46276859	T	C
17	rs117543116	46276933	C	T
17	rs547618309	46277007	T	C
17	rs185854557	46277041	G	A
17	rs568876330	46277304	C	G
17	rs537914795	46277318	A	G
17	rs530023490	46277401	G	C
17	rs562495125	46277551	T	C
17	rs28551638	46277617	A	C
17	rs183086194	46277699	G	A
17	rs66683298	46277748	T	C
17	rs62066447	46277800	G	A
17	rs187368052	46277894	G	C
17	rs553549737	46277928	T	C
17	rs12952089	46277974	T	A
17	rs141036814	46278020	G	A
17	rs144884040	46278032	A	G
17	rs192277359	46278118	C	T
17	rs114253035	46278141	C	T
17	rs565229064	46278249	A	G
17	rs184306642	46278267	A	G
17	rs76947594	46278335	C	T
17	rs150033628	46278514	A	G
17	rs78343019	47553220	T	C
17	rs144640114	47553221	A	G
17	rs73986917	47553438	A	G
17	rs138387063	47553618	T	A
17	rs62077746	47553947	A	G
17	rs2002856	47554150	G	A
17	rs9907904	47554366	G	A
17	rs181004630	47554498	C	A
17	rs189344156	47554630	C	G
17	rs117233224	47554758	T	C
17	rs17431753	47554916	A	G
17	rs79804862	47554968	C	T
17	rs73326274	47554971	T	C
17	rs576764915	47555479	T	C
17	rs62077747	47555501	A	G
17	rs117742495	47555542	T	C
17	rs540056951	47555567	G	A
17	rs147503621	47555636	T	C
17	rs181758462	47555791	T	C
17	rs12449692	47555846	G	C
17	rs58706824	47555968	T	G
17	rs574651593	47556134	G	A
17	rs2671624	47556193	G	A
17	rs58700210	47556197	A	T
17	rs78326840	47556219	C	G
17	rs62077749	47556305	T	C
17	rs537281195	47556339	T	C
17	rs75647788	47556461	A	G
17	rs113305422	47556578	C	T
17	rs540732794	47556635	G	A
17	rs9894185	47556680	A	G
17	rs2671623	47556734	G	A
17	rs28663220	47557021	A	G
17	rs79781152	47557025	T	C
17	rs115528488	47557031	G	A
17	rs574164439	47557056	A	G
17	rs148897495	47557113	G	A
17	rs114823773	47557124	C	T
17	rs546462977	47557246	T	C
17	rs2584668	47557284	T	C
17	rs9896698	47557627	C	T
17	rs545069385	47557708	G	C
17	rs111383167	47557797	G	T
17	rs559931407	47557820	T	G
17	rs117357219	47557874	C	G
17	rs575183104	47558019	A	G
17	rs536795227	47558206	G	A
17	rs140135894	47558352	A	T
17	rs150293599	47558578	A	G
17	rs75994890	47558755	G	A
17	rs1106063	47558901	A	G
17	rs558970449	47558935	T	C
17	rs2001868	47559207	C	T
17	rs576149817	47559208	A	G
17	rs527328092	47559236	A	C
17	rs8065070	47559359	T	G
17	rs567101259	47559381	A	G
17	rs4794055	47559460	A	G
17	rs114795309	47559524	C	A
17	rs190588390	47559573	T	C
17	rs564008125	47559886	C	G
17	rs2584667	47560071	G	C
17	rs116233953	47560232	A	G
17	rs17711774	47560404	T	C
17	rs62077755	47560440	C	A
17	rs2584666	47560451	T	C
17	rs75571374	47560487	A	C
17	rs150830766	47560517	C	G
17	rs872638	47560665	G	C
17	rs872639	47560703	A	G
17	rs185393681	47560734	A	G
17	rs540445927	47560807	T	G
17	rs534808711	47560886	T	C
17	rs16948190	47560972	A	G
17	rs1814452	47561254	G	A
17	rs76396615	47561278	A	G
17	rs143369268	47561349	C	G
17	rs533129475	47561451	G	C
17	rs533648209	47561494	T	C
17	rs143482249	47561582	C	T
17	rs542045452	47561913	T	C
17	rs190891323	47561980	C	T
17	rs885371	47562667	T	G
17	rs885370	47562700	G	A
17	rs149381681	47562857	G	A
17	rs144711075	47562966	A	G
17	rs139520420	47562989	A	G
17	rs114021609	47563072	G	A
17	rs2671689	47563121	G	A
17	rs559806779	47563344	A	G
17	rs182442334	47563535	G	A
17	rs584589	47563553	G	A
17	rs576351108	47563821	A	G
17	rs376409326	47563850	T	C
17	rs585916	47563873	T	C
17	rs142182619	47563942	A	G
17	rs1035050	47564012	C	T
17	rs16948196	47564099	G	C
17	rs374728096	47564121	A	G
17	rs2671688	47564156	T	C
17	rs72837236	47564310	A	C
17	rs577494486	47564410	T	C
17	rs111601393	47564433	A	G
17	rs553568756	47564462	G	C
17	rs16948198	47564608	G	A
17	rs531246694	47564616	A	G
17	rs2671687	47564838	C	T
17	rs12451987	47564947	A	G
17	rs143376791	47565072	T	C
17	rs2671686	47565245	G	T
17	rs2671685	47565281	C	T
17	rs7222616	47565332	T	C
17	rs532523940	47565549	A	G
17	rs552302550	47565557	T	C
17	rs528498518	47565644	T	C
17	rs2671684	47565648	C	T
17	rs489484	47565653	T	C
17	rs9895540	47565654	A	G
17	rs111717805	47565701	T	C
17	rs140011090	47566013	A	G
17	rs565758887	47566085	T	C
17	rs556646682	47566300	A	G
17	rs16948200	47566312	A	G
17	rs185901602	47566319	T	C
17	rs9904949	47566348	G	A
17	rs2671683	47566411	T	C
17	rs2537710	47566586	C	A
17	rs7207985	47566693	A	G
17	rs115735528	47566716	A	G
17	rs7208405	47566837	A	T
17	rs564445028	47566953	G	A
17	rs147599070	47567135	G	A
17	rs72837237	47567255	T	C
17	rs117787944	47567317	T	C
17	rs2671682	47567418	G	A
17	rs60748108	47567598	C	G
17	rs550039054	47567745	T	C
17	rs546931325	47567755	G	C
17	rs78216395	47567756	G	A
17	rs182844525	47567914	T	C
17	rs187174488	47567921	T	C
17	rs72837238	47567942	T	C
17	rs573079751	47568072	G	C
17	rs543950479	47568153	A	G
17	rs377316307	47568155	A	G
17	rs76527156	47568201	A	G
17	rs529570001	47568215	C	T
17	rs112921393	47568311	T	C
17	rs555199205	47568523	T	C
17	rs75571319	47568612	T	G
17	rs28608108	47568705	T	C
17	rs112825436	47568924	C	T
17	rs114204037	47568959	A	G
17	rs57537377	47569139	C	G
17	rs545050584	47569178	G	A
17	rs573587747	47569245	A	C
17	rs145035178	47569310	A	G
17	rs115510779	47569360	A	G
17	rs577455298	47569664	T	G
17	rs1899464	47569794	A	G
17	rs535717	47569840	A	G
17	rs603769	47570085	A	G
17	rs2584665	47570182	C	A
17	rs79600740	47570318	A	C
17	rs536610257	47570320	G	T
17	rs547330569	47570913	A	C
17	rs536051038	47570943	T	C
17	rs11466117	47570963	C	T
17	rs11466118	47570986	G	T
17	rs11466119	47571063	A	G
17	rs184417051	47571276	A	G
17	rs11466121	47571611	T	C
17	rs567435590	47571675	C	T
17	rs186416103	47571730	C	T
17	rs565199896	47572144	A	C
17	rs532289102	47572205	A	G
17	rs559585776	47572285	C	G
17	rs11466123	47572294	C	A
17	rs186795340	47572313	A	G
17	rs11466124	47572518	T	C
17	rs11466125	47572522	A	C
17	rs534686344	47572692	C	G
17	rs557226228	47572961	A	G
17	rs530184230	47573111	A	G
17	rs548159109	47573176	A	G
17	rs552108107	47573286	G	A
17	rs113488827	47573416	A	G
17	rs76546346	47573451	G	T
17	rs550898454	47573619	G	T
17	rs78039676	47573731	T	G
17	rs144480561	47573768	C	G
17	rs651039	47574035	A	C
17	rs73986923	47574283	C	A
17	rs530453227	47574294	A	C
17	rs550186436	47574337	T	C
17	rs4239164	47574539	C	T
17	rs2584659	47574547	T	G
17	rs112994434	47574738	A	C
17	rs575791	47574755	A	G
17	rs530538078	47574883	T	G
17	rs117888013	47574916	A	G
17	rs76317988	47574967	T	G
17	rs548245462	47575062	T	G
17	rs549613341	47575132	A	C
17	rs115244357	47575239	T	C
17	rs117490251	47575307	A	G
17	rs188078737	47575389	A	G
17	rs552192037	47575394	G	A
17	rs113487460	47575411	G	T
17	rs192360441	47575539	T	C
17	rs559858698	47575855	T	C
17	rs2537701	47576161	T	C
17	rs143647225	47576483	A	G
17	rs185005889	47576543	C	T
17	rs72837241	47576580	G	A
17	rs118149279	47576946	A	T
17	rs558481	47577091	A	G
17	rs2584653	47577231	G	A
17	rs2671638	47577249	C	G
17	rs78713641	47577281	G	A
17	rs9908234	47577348	G	A
17	rs12450859	47577411	G	A
17	rs600120	47577484	G	A
17	rs189352125	47577528	C	T
17	rs2584685	47577614	G	A
17	rs563205	47577619	G	A
17	rs561210508	47577711	G	T
17	rs147389422	47577724	T	C
17	rs79814580	47577809	G	A
17	rs565042	47577839	G	A
17	rs601910	47577872	T	C
17	rs3785931	47578118	C	T
17	rs181674231	47578255	T	G
17	rs541244712	47578306	A	T
17	rs614455	47578438	C	T
17	rs569766064	47578470	T	C
17	rs11466129	47578483	G	C
17	rs547288525	47578591	G	A
17	rs2072444	47578735	T	C
17	rs11466132	47579033	A	G
17	rs627905	47579113	T	C
17	rs201424661	47579408	A	G
17	rs4794056	47579417	T	C
17	rs200681360	47579437	T	G
17	rs201890102	47579520	T	C
17	rs185153858	47579682	T	G
17	rs141373032	47579806	T	G
17	rs532109014	47580074	T	C
17	rs552243982	47580112	A	G
17	rs568436269	47580189	T	C
17	rs537312888	47580236	T	C
17	rs563170298	47580239	G	T
17	rs143786606	47580252	G	A
17	rs543701923	47580549	C	T
17	rs61380721	47580577	T	C
17	rs138156367	47580797	A	G
17	rs9303553	47580945	A	C
17	rs72837243	47581045	A	G
17	rs8070614	47581089	G	A
17	rs146263073	47581136	T	C
17	rs657770	47581150	A	C
17	rs72837246	47581236	A	G
17	rs112052361	47581239	A	C
17	rs8071230	47581449	G	A
17	rs141692000	47581628	T	G
17	rs538214728	47581686	T	C
17	rs187017795	47581988	C	G
17	rs150526143	47582259	A	G
17	rs183663060	47582415	C	T
17	rs2584674	47582487	T	C
17	rs551760505	47582680	T	C
17	rs575013628	47582942	G	A
17	rs11466134	47583018	A	C
17	rs146165046	47583038	T	C
17	rs543257144	47583305	A	G
17	rs74892865	47583441	A	G
17	rs55759007	47583581	G	A
17	rs9898165	47583650	A	G
17	rs140781803	47583847	T	C
17	rs527759009	47583932	G	C
17	rs116077510	47584004	T	C
17	rs79222344	47584210	G	C
17	rs74672725	47584344	T	C
17	rs11466138	47584674	A	G
17	rs613495	47584729	C	A
17	rs185403394	47585059	G	C
17	rs148551078	47585162	T	G
17	rs576679840	47585174	A	G
17	rs11466140	47585231	C	T
17	rs371651710	47585294	A	C
17	rs151062559	47585488	G	A
17	rs189967008	47585899	A	G
17	rs11466141	47585904	G	A
17	rs559197038	47585949	T	C
17	rs11466143	47586028	A	T
17	rs142371376	47586035	T	C
17	rs11466144	47586116	A	C
17	rs11466145	47586123	A	G
17	rs541245330	47586184	A	C
17	rs2537706	47586188	A	G
17	rs534561	47586212	G	C
17	rs11466148	47586230	T	C
17	rs187654062	47586390	G	A
17	rs11466150	47586458	A	G
17	rs147858274	47586660	T	A
17	rs546645496	47586730	T	C
17	rs561113968	47586737	T	C
17	rs3785930	47586922	A	G
17	rs548461795	47587195	G	T
17	rs568593404	47587251	T	C
17	rs534958876	47587632	T	C
17	rs2072445	47587712	T	G
17	rs2072446	47587819	T	C
17	rs191965251	47587995	T	G
17	rs11466155	47588000	T	C
17	rs555773366	47588150	A	C
17	rs183702860	47588227	A	G
17	rs541439357	47588304	A	G
17	rs11079872	47588761	T	C
17	rs2537707	47588765	G	A
17	rs2671639	47588872	A	T
17	rs569150977	47588990	A	G
17	rs556957849	47589043	T	C
17	rs539269508	47589127	G	T
17	rs141901124	47589311	A	G
17	rs201658254	47589453	T	G
17	rs575226282	47589595	A	G
17	rs574266557	47589895	T	C
17	rs533103362	47590011	T	C
17	rs151178709	47590272	T	C
17	rs554481528	47590324	A	C
17	rs549229946	47590459	C	G
17	rs150893859	47590529	T	C
17	rs529154343	47590635	G	C
17	rs11466163	47590998	A	C
17	rs11466164	47591019	G	A
17	rs11466165	47591035	T	C
17	rs572181248	47591139	A	G
17	rs141504337	47591206	A	G
17	rs118191575	47591235	A	G
17	rs1804011	47591270	A	C
17	rs7224806	47591464	C	T
17	rs11466167	47591554	T	C
17	rs734194	47591609	G	T
17	rs184336397	47591623	T	C
17	rs140850504	47591641	G	C
17	rs741071	47591690	T	C
17	rs741072	47591703	T	C
17	rs741073	47591886	A	G
17	rs538906937	47591944	G	A
17	rs138608595	47591949	T	C
17	rs11466171	47592034	T	A
17	rs9675008	47592136	C	T
17	rs11466173	47592201	C	G
17	rs149445156	47592609	T	G
17	rs534906126	47592663	G	C
17	rs548468444	47592681	A	G
17	rs560870698	47592945	C	G
17	rs559644576	47593182	T	C
17	rs188508875	47593391	T	C
17	rs11466177	47593661	C	T
17	rs147471924	47593923	T	A
17	rs536874086	47594009	T	C
17	rs116997022	47594160	A	G
17	rs76746346	47594200	T	G
17	rs186152943	47594236	A	G
17	rs9914132	47594310	A	G
17	rs4257247	47594394	A	G
17	rs145126511	47594460	A	G
17	rs9914609	47594519	A	G
17	rs190566612	47594605	T	C
17	rs375315085	47594689	T	G
17	rs149105636	47594737	C	G
17	rs2671640	47594882	T	C
17	rs565694950	47594919	A	G
17	rs187030031	47594935	A	G
17	rs548443426	47594989	A	C
17	rs183010733	47595032	T	C
17	rs187546384	47595161	T	C
17	rs193280418	47595178	T	C
17	rs562771973	47595317	A	G
17	rs2537709	47595449	T	C
17	rs566649655	47595643	A	G
17	rs72837255	47595685	T	G
17	rs557755174	47595699	T	A
17	rs187745050	47595737	T	C
17	rs192182359	47595838	A	G
17	rs576100385	47595922	T	C
17	rs548867644	47596222	A	G
17	rs2458669	47596543	A	G
17	rs567830699	47596574	T	G
17	rs542661427	47596709	T	C
17	rs2430077	47596762	T	C
17	rs184602605	47596832	G	A
17	rs112663244	47596858	T	C
17	rs576432668	47596896	C	T
17	rs547051548	47597075	A	G
17	rs150620304	47597303	T	C
17	rs180745810	47597528	A	C
17	rs73986927	47597693	G	A
17	rs2671641	47597727	C	G
17	rs2671642	47597816	G	A
17	rs560711671	47598008	T	C
17	rs1860888	47598145	G	A
17	rs185830965	47598226	A	G
17	rs574722366	47598268	T	A
17	rs10491195	47598296	G	A
17	rs191558755	47598311	T	C
17	rs569990180	47598461	A	G
17	rs113222451	47598526	T	C
17	rs188146464	47598606	T	G
17	rs140366352	47598765	A	G
17	rs2671643	47599348	C	T
17	rs570856949	47599363	G	T
17	rs148196683	47599410	A	G
17	rs11653695	47599539	G	A
17	rs2537711	47599547	G	A
17	rs188299713	47599908	A	G
17	rs546944612	47599950	A	G
17	rs193057957	47600029	C	G
17	rs8081715	47600266	T	C
17	rs566442771	47601197	T	G
17	rs138255437	47601214	A	G
17	rs556110350	47601233	T	C
17	rs2537712	47601234	A	G
17	rs114713521	47601318	C	T
17	rs181829786	47601369	A	G
17	rs2671644	47601428	T	C
17	rs7225781	47601793	A	G
17	rs186375706	47601980	T	C
17	rs2671645	47602216	C	T
17	rs9909453	47602322	T	C
17	rs78924157	47602342	T	C
17	rs2671646	47602354	G	C
17	rs547244559	47602440	T	G
17	rs536344381	47602468	T	C
17	rs146283439	47602494	T	C
17	rs75855801	47602496	A	C
17	rs111823911	47602579	C	A
17	rs2537714	47603055	T	C
17	rs2537715	47603099	T	C
17	rs117909961	47603375	T	C
17	rs2671647	47603376	C	G
17	rs188927221	47603377	A	G
17	rs577909564	47603381	A	G
17	rs2671648	47603386	C	G
17	rs7217988	47603405	T	C
17	rs2671650	47603516	C	A
17	rs2537716	47603656	T	C
17	rs7217331	47603719	A	G
17	rs144135058	47604099	A	G
17	rs79537732	47604106	A	G
17	rs8078557	47604259	A	G
17	rs8080272	47604318	G	A
17	rs188065623	47604388	C	T
17	rs563941091	47604600	T	C
17	rs185613114	47604845	T	A
17	rs2671651	47604894	A	G
17	rs113296850	47604976	T	C
17	rs115122382	47605143	T	C
17	rs76687302	47605330	A	G
17	rs536651977	47605604	G	A
17	rs573492700	47605796	T	C
17	rs564500204	47605887	C	A
17	rs2671653	47606037	G	A
17	rs529474184	47606098	A	G
17	rs116854757	47606304	G	T
17	rs533374807	47606343	G	A
17	rs146926131	47606430	T	G
17	rs147963770	47606487	A	G
17	rs147104887	47606537	A	G
17	rs188598359	47606544	T	C
17	rs148142336	47606647	C	T
17	rs201097321	47606656	T	C
17	rs28688998	47607016	A	G
17	rs11657428	47607099	G	C
17	rs78899001	47607255	G	A
17	rs182605461	47607780	T	A
17	rs2537717	47607848	A	G
17	rs150231400	47608023	G	T
17	rs78385556	47608092	G	A
17	rs375241193	47608146	G	A
17	rs146309589	47608193	A	G
17	rs139480461	47608232	T	C
17	rs115159022	47608259	A	G
17	rs2537719	47608268	A	G
17	rs186879081	47608310	T	G
17	rs556276736	47608341	A	G
17	rs142675373	47608370	T	C
17	rs144095675	47608472	A	G
17	rs139538901	47608706	A	C
17	rs145105042	47608798	A	G
17	rs141921749	47608919	T	A
17	rs553999658	47608942	G	T
17	rs62079260	47608994	C	T
17	rs147115254	47609201	A	T
17	rs536419318	47609774	A	G
17	rs149202565	47609879	G	T
17	rs189168671	47609924	A	G
17	rs77122006	47610112	T	G
17	rs181073321	47610330	A	G
17	rs2537720	47610371	A	G
17	rs6504615	47610582	T	C
17	rs8076868	47610706	T	C
17	rs62079261	47610898	A	G
17	rs573407566	47610961	A	G
17	rs538423821	47611062	G	A
17	rs73328200	47611113	G	A
17	rs2458666	47611460	C	T
17	rs2430078	47611462	G	A
17	rs76208107	47611548	A	G
17	rs569825609	47611634	T	C
17	rs147154480	47611739	A	G
17	rs578099809	47611742	G	T
17	rs182737895	47611772	C	T
17	rs532597773	47611841	T	C
17	rs78002874	47612043	G	A
17	rs190085303	47612593	A	G
17	rs113900350	47612777	T	C
17	rs62079262	47612813	A	G
17	rs540116430	47612843	T	G
17	rs149842368	47612953	T	G
17	rs564318610	47613104	C	T
17	rs2537721	47613109	T	C
17	rs550580806	47613438	C	G
17	rs2458665	47613605	T	G
17	rs575737856	47613758	A	C
17	rs2537723	47613875	G	C
17	rs572791793	47613891	G	T
17	rs111432776	47613902	G	A
17	rs2671673	47613986	C	T
17	rs141249729	47614152	T	C
17	rs143228170	47614154	T	C
17	rs7221931	47614205	T	C
17	rs2537724	47614312	T	C
17	rs111770069	47614668	G	A
17	rs62079272	47614850	T	C
17	rs143626498	47614874	C	A
17	rs555380121	47615205	C	T
17	rs180737444	47615417	T	C
17	rs111235943	47615490	G	A
17	rs116471688	47615577	G	A
17	rs115864646	47615850	C	T
17	rs113285333	47615890	T	C
17	rs140385617	47616006	G	C
17	rs558834804	47617035	A	G
17	rs541313282	47617051	A	G
17	rs563741926	47617219	C	T
17	rs115509985	47617258	T	C
17	rs56332745	47617353	A	G
17	rs567796622	47617365	C	T
17	rs113724804	47617620	A	G
17	rs536032063	47617630	T	A
17	rs11649869	47617669	G	A
17	rs538285839	47617823	G	T
17	rs114366158	47617989	G	A
17	rs532643061	47618129	T	G
17	rs146876962	47618271	A	G
17	rs187446983	47618344	A	T
17	rs116559575	47618372	C	T
17	rs72837264	47618386	G	T
17	rs555248652	47618471	C	T
17	rs11868439	47618579	G	T
17	rs192716861	47618624	T	C
17	rs577442341	47618678	C	T
17	rs541816013	47618859	G	A
17	rs144383232	47619076	G	T
17	rs146584754	47619077	G	C
17	rs551877838	47619109	T	C
17	rs181826644	47619460	T	G
17	rs145715663	47619473	G	A
17	rs115694643	47619577	G	A
17	rs2537727	47619598	A	T
17	rs190314981	47619621	C	G
17	rs79440019	47619651	T	G
17	rs559440935	47619679	T	A
17	rs112069698	47619920	C	T
17	rs114166360	47620046	C	T
17	rs540077936	47620055	A	T
17	rs185257622	47620115	T	C
17	rs113708583	47620116	G	A
17	rs575574102	47620224	G	A
17	rs138197213	47620235	T	C
17	rs191147581	47620452	G	A
17	rs2671672	47620460	A	C
17	rs139064131	47620981	T	C
17	rs149454733	47621217	T	A
17	rs146403066	47621270	A	G
17	rs139745800	47621383	A	C
17	rs144480581	47621405	A	G
17	rs72837265	47621457	G	A
17	rs183738092	47621605	G	C
17	rs11651074	47621791	A	G
17	rs73986930	47621804	G	A
17	rs2041598	47621825	G	C
17	rs7342892	47621830	T	C
17	rs151273809	47621945	A	G
17	rs2041599	47622088	C	T
17	rs2671670	47622102	A	G
17	rs147032297	47622157	A	C
17	rs111967080	47622245	A	T
17	rs575528678	47622269	T	C
17	rs142290465	47622414	A	G
17	rs75495470	47622433	T	C
17	rs114577929	47622466	A	T
17	rs118064744	47622484	T	G
17	rs191159073	47622530	A	G
17	rs567665112	47622567	A	C
17	rs115421853	47622813	A	G
17	rs533872801	47622893	G	C
17	rs77837088	47623102	T	C
17	rs148002879	47623367	C	T
17	rs551676171	47623689	A	G
17	rs141642945	47623796	C	G
17	rs112418140	47624933	C	T
17	rs149822923	47625183	A	G
17	rs116363260	47625219	A	G
17	rs540989049	47625293	C	T
17	rs529846496	47625447	A	G
17	rs537684201	47625642	A	C
17	rs553402944	47625718	C	G
17	rs532301555	47625959	T	G
17	rs11653251	47626067	C	T
17	rs741074	47626372	C	T
17	rs142317186	47626381	C	G
17	rs16948257	47626411	C	T
17	rs182595571	47626445	T	A
17	rs191303490	47626846	C	T
17	rs150343708	47626851	T	C
17	rs572080394	47626902	A	G
17	rs577057606	47626906	A	G
17	rs144412868	47627111	G	T
17	rs114059677	47627257	C	G
17	rs529420930	47627304	T	C
17	rs74460101	47627465	A	G
17	rs55719413	47627540	C	T
17	rs560579303	47627730	T	C
17	rs150884043	47627732	C	T
17	rs571632165	47627838	T	C
17	rs546881319	47627874	A	G
17	rs117265533	47627933	C	T
17	rs60930611	47627999	G	A
17	rs116458977	47628228	G	T
17	rs545485356	47628234	C	G
17	rs8077984	47628363	T	C
17	rs144601210	47628532	A	G
17	rs184206898	47628631	C	T
17	rs16948264	47628659	G	C
17	rs2671669	47628995	T	C
17	rs533635425	47629088	T	C
17	rs116277548	47629228	C	T
17	rs185914031	47629277	A	G
17	rs192430436	47629284	T	G
17	rs543830972	47629353	T	C
17	rs148907965	47629365	A	G
17	rs115415850	47629373	C	T
17	rs11871859	47629397	C	A
17	rs150986943	47629493	C	T
17	rs2537728	47629675	A	G
17	rs11651407	47629847	C	T
17	rs140254115	47629921	T	C
17	rs535283600	47629999	T	C
17	rs759019	47630150	T	C
17	rs77099098	47630167	T	C
17	rs182730023	47630303	C	T
17	rs116373058	47630892	T	G
17	rs78321423	47630923	T	C
17	rs149435239	47631197	T	C
17	rs182996654	47631448	G	A
17	rs566531206	47631495	T	C
17	rs576928260	47631847	C	A
17	rs143981262	47632182	G	T
17	rs150828044	47632357	G	A
17	rs560239596	47632514	A	G
17	rs149958902	47632714	G	T
17	rs565815887	47632843	A	G
17	rs76051671	47632903	T	C
17	rs192165668	47632913	T	C
17	rs62079278	47633049	A	G
17	rs564436117	47633135	T	C
17	rs117025181	47633153	G	T
17	rs76255367	47633590	T	C
17	rs34701003	47633883	C	G
17	rs553033094	47634036	A	T
17	rs570914488	47634068	A	G
17	rs9807031	47634194	A	C
17	rs79643086	47634237	A	C
17	rs563661755	47634570	A	G
17	rs114320193	47634666	A	G
17	rs542872842	47634690	T	A
17	rs35198299	47634695	C	T
17	rs116770658	47634822	T	C
17	rs187208984	47634830	A	G
17	rs181681576	47635063	A	G
17	rs547244721	47635081	C	G
17	rs559485361	47635532	C	T
17	rs150932000	47635564	T	C
17	rs182614105	47635653	T	G
17	rs555054735	47635806	A	C
17	rs574750728	47635808	A	C
17	rs117558884	47635891	C	T
17	rs569586776	47635954	T	C
17	rs188073145	47635987	T	C
17	rs2898884	47636141	A	G
17	rs60307484	47636654	G	C
17	rs184831584	47636828	A	G
17	rs6504616	47636887	A	G
17	rs7226366	47636970	A	T
17	rs550772907	47637170	A	G
17	rs73331408	47637376	A	G
17	rs148521020	47638000	G	A
17	rs530963302	47638043	G	A
17	rs568254531	47638198	C	G
17	rs542516696	47638477	T	G
17	rs79380763	47638660	G	A
17	rs546660132	47638740	A	G
17	rs57267712	47638817	G	A
17	rs149916998	47639155	T	C
17	rs116715758	47639171	A	G
17	rs9895045	47639384	T	C
17	rs9893555	47639439	A	G
17	rs116856695	47639456	G	A
17	rs9895538	47639554	T	C
17	rs183459158	47639723	A	G
17	rs544530189	47639884	T	C
17	rs192918344	47639902	C	T
17	rs183467780	47639910	A	G
17	rs143015069	47640006	A	C
17	rs111474967	47640113	G	A
17	rs574141011	47640394	A	G
17	rs190450520	47640509	A	G
17	rs146885263	47640636	G	T
17	rs545420715	47640795	T	C
17	rs7224097	47640876	T	C
17	rs11652996	47641110	A	G
17	rs112313000	47641212	A	G
17	rs111819415	47641253	G	A
17	rs141521273	47641268	A	G
17	rs150440896	47641538	G	C
17	rs529063859	47641734	A	G
17	rs551035189	47641819	C	T
17	rs564543233	47641821	T	G
17	rs192260496	47641884	G	T
17	rs559061248	47642103	C	T
17	rs59522181	47642243	C	T
17	rs8067995	47642332	T	C
17	rs8066885	47642371	A	G
17	rs9890972	47642442	T	C
17	rs149570149	47642577	A	C
17	rs552733850	47642732	C	T
17	rs566175383	47642742	A	G
17	rs117532648	47642811	T	A
17	rs73331415	47643163	A	G
17	rs73331416	47643235	T	A
17	rs9905270	47643338	A	T
17	rs529215154	47643696	C	T
17	rs72837273	47643750	T	C
17	rs79438277	47643836	A	G
17	rs59665781	47644572	A	G
17	rs117275748	47644651	A	G
17	rs550634891	47644925	C	G
17	rs181059299	47644952	T	C
17	rs62079280	47645172	G	T
17	rs576947235	47645222	C	G
17	rs721878	47645404	A	G
17	rs533203292	47645641	T	G
17	rs12602479	47645719	C	T
17	rs191916343	47645833	A	G
17	rs9900258	47646008	T	A
17	rs59900728	47646062	A	G
17	rs117193347	47646323	C	T
17	rs71379367	47646346	T	C
17	rs192159809	47646663	A	G
17	rs150543229	47646874	G	A
17	rs9904165	47646953	A	C
17	rs141071974	47647226	T	G
17	rs564292666	47647450	T	C
17	rs560192286	47647621	T	C
17	rs112147932	47647776	A	C
17	rs538169284	47647807	A	C
17	rs551624823	47647810	T	C
17	rs74940116	47648201	G	T
17	rs78295257	47648229	T	C
17	rs11658398	47648261	A	C
17	rs77093586	47648431	A	G
17	rs148990420	47648662	T	C
17	rs74995504	47648711	A	G
17	rs180719775	47648775	T	C
17	rs544979200	47649173	T	C
17	rs148133018	47649452	T	C
17	rs77625546	47649869	G	C
17	rs138815127	47650104	T	C
17	rs566101154	47650330	G	C
17	rs185801638	47650705	G	A
17	rs116519197	47650899	T	C
17	rs544103071	47651182	C	A
17	rs149528877	47651301	A	G
17	rs547685886	47651381	A	G
17	rs148652915	47651437	A	G
17	rs144307543	47651540	T	G
17	rs56400692	47651632	T	C
17	rs548247473	47651883	G	C
17	rs192484154	47652035	A	G
17	rs183139377	47652041	A	G
17	rs554690416	47652129	C	G
17	rs77360670	47652227	T	C
17	rs532642211	47652276	A	G
17	rs76543573	47652338	T	G
17	rs11869457	47652392	T	G
17	rs564460585	47652490	C	T
17	rs565771487	47652624	T	C
17	rs548352648	47652673	A	G
17	rs140624950	47652993	A	C
17	rs150052889	47653401	A	G
17	rs539394297	47653632	C	T
17	rs2676791	47653804	T	A
17	rs555565629	47653849	G	C
17	rs575402640	47653853	C	T
17	rs542836133	47653961	A	G
17	rs145077018	47654112	G	C
17	rs561879757	47654223	A	G
17	rs2537729	47654275	A	C
17	rs2908435	47654503	T	C
17	rs7209457	47654644	T	C
17	rs138857748	47654808	A	C
17	rs574048421	47654843	T	C
17	rs2676792	47655093	A	G
17	rs145649797	47655242	C	T
17	rs538117060	47655296	C	T
17	rs11658201	47655690	A	G
17	rs115123651	47655916	T	C
17	rs147028083	47656030	G	C
17	rs200731218	47656141	A	G
17	rs112340338	47656159	T	C
17	rs113841546	47656854	G	T
17	rs550283802	47656950	T	C
17	rs2676793	47657188	G	C
17	rs147388003	47657373	T	C
17	rs530296740	47657459	C	G
17	rs542450163	47657474	A	G
17	rs189454047	47657541	A	G
17	rs567150986	47657572	A	G
17	rs2537730	47657824	A	C
17	rs546246672	47657922	C	A
17	rs117431707	47658042	C	A
17	rs151115875	47658119	G	T
17	rs188998732	47658158	T	C
17	rs115824933	47658180	T	C
17	rs186555577	47658243	T	C
17	rs140146721	47658322	C	G
17	rs544068311	47658323	A	C
17	rs528504748	47658404	T	C
17	rs550013446	47658574	T	C
17	rs112907538	47658753	T	G
17	rs113854498	47658754	C	T
17	rs568017596	47658804	T	G
17	rs528116517	47658811	A	G
17	rs549887942	47658876	T	C
17	rs546367220	47658936	C	T
17	rs541892152	47659123	A	G
17	rs185235197	47659236	T	G
17	rs140618596	47659440	T	C
17	rs528213971	47659510	G	C
17	rs187736911	47659511	A	G
17	rs551028696	47659634	G	T
17	rs145194611	47659805	A	G
17	rs149137113	47660049	A	G
17	rs188431067	47660469	T	C
17	rs34407654	47660523	A	G
17	rs192661079	47660730	T	C
17	rs117842166	47661137	A	G
17	rs78350179	47661317	G	A
17	rs8079756	47661505	C	T
17	rs184586395	47661546	T	C
17	rs186726685	47661595	G	C
17	rs150524135	47661738	T	C
17	rs554227776	47661885	A	G
17	rs573537653	47662234	T	C
17	rs9896287	47662243	G	A
17	rs185122352	47662258	C	T
17	rs549298775	47662357	T	C
17	rs35267119	47662589	T	C
17	rs2676790	47662683	T	C
17	rs144405454	47663560	A	G
17	rs140192604	47663568	G	C
17	rs143866833	47663748	C	T
17	rs183804906	47663853	A	C
17	rs55988045	47663940	T	C
17	rs536841860	47663999	C	T
17	rs576636450	47664458	T	C
17	rs72837277	47664461	C	G
17	rs553211824	47664517	C	T
17	rs563796106	47664519	T	C
17	rs79221111	47664685	A	G
17	rs34682743	47664916	T	C
17	rs2010791	47665369	C	T
17	rs147869961	47665464	C	T
17	rs57066600	47665531	T	C
17	rs557150538	47665674	A	C
17	rs141458043	47665711	T	C
17	rs572940660	47665803	A	G
17	rs183603189	47665864	T	C
17	rs12601561	47666076	C	T
17	rs146999536	47666271	A	C
17	rs190058166	47666359	A	G
17	rs138117796	47666400	T	G
17	rs2676800	47666419	A	C
17	rs2537698	47666758	C	G
17	rs534531743	47666998	T	A
17	rs555576556	47667071	T	G
17	rs143101399	47667629	T	C
17	rs184198101	47667691	A	G
17	rs571655639	47667785	T	C
17	rs552986647	47667792	T	C
17	rs575714771	47667865	G	A
17	rs137860835	47668486	T	C
17	rs142246817	47668545	T	C
17	rs75046302	47668804	T	C
17	rs72837278	47669471	A	G
17	rs546518250	47670413	A	G
17	rs73331431	47670446	C	T
17	rs530103228	47670482	C	T
17	rs142312566	47670587	C	G
17	rs568814771	47670645	T	C
17	rs145322405	47671059	T	C
17	rs551238139	47671307	T	C
17	rs80060952	47671588	T	A
17	rs535224697	47671616	T	A
17	rs57076073	47671733	G	A
17	rs183930944	47671831	C	T
17	rs569715108	47671843	T	C
17	rs73331436	47672055	C	T
17	rs574180008	47672309	T	C
17	rs192346286	47672486	G	A
17	rs9906226	47672643	A	G
17	rs541364177	47672721	T	G
17	rs184499149	47673005	C	G
17	rs545557441	47673141	A	G
17	rs548125852	47673296	A	T
17	rs62079285	47673332	T	C
17	rs138467525	47673339	G	C
17	rs141988895	47673511	T	C
17	rs180710263	47673705	A	G
17	rs149799476	47673860	C	T
17	rs147482653	47673894	G	A
17	rs80197407	47674465	G	A
17	rs541510852	47674478	C	T
17	rs533629935	47674676	C	A
17	rs149115679	47675057	A	G
17	rs145386680	47676445	A	G
17	rs183140947	47676708	C	T
17	rs529125953	47676783	G	C
17	rs3209120	47676876	G	T
17	rs201901446	47676879	G	T
17	rs1061431	47676982	A	G
17	rs11539921	47677191	C	T
17	rs140827537	47677452	T	G
17	rs36010904	47677953	G	A
17	rs149643494	47678090	G	A
17	rs143371036	47678147	G	A
17	rs192500854	47678645	T	C
17	rs147492833	47678701	A	C
17	rs200881785	47679301	G	A
17	rs76208909	47679560	C	T
17	rs572259302	47680102	A	G
17	rs543522028	47680354	C	T
17	rs74749701	47680355	A	C
17	rs59692080	47680503	A	G
17	rs58630133	47680530	G	C
17	rs568290649	47680734	C	A
17	rs186528492	47680910	G	A
17	rs149757100	47681055	A	G
17	rs186006297	47681509	A	G
17	rs16948289	47681620	C	T
17	rs187716713	47681715	A	G
17	rs534964667	47681805	A	T
17	rs541381998	47682163	G	T
17	rs190639933	47682194	A	G
17	rs564690148	47682210	C	T
17	rs12449817	47682329	C	T
17	rs552657348	47682742	T	C
17	rs7220846	47682906	T	G
17	rs544870597	47682921	A	G
17	rs112920924	47683083	T	C
17	rs186726454	47683117	C	A
17	rs139305527	47683222	T	C
17	rs570612503	47683234	A	C
17	rs61302861	47683744	T	C
17	rs73987359	47685010	G	A
17	rs6504617	47685050	G	T
17	rs555299650	47685139	G	A
17	rs117356451	47685169	T	C
17	rs17644409	47685200	G	C
17	rs76377723	47685664	C	T
17	rs6504618	47686189	G	A
17	rs112795985	47686648	C	G
17	rs539163805	47686796	T	C
17	rs77954128	47687123	A	G
17	rs183576207	47687308	C	T
17	rs79499253	47687448	A	G
17	rs139210683	47687467	T	C
17	rs565855056	47687494	C	T
17	rs191464717	47687540	A	G
17	rs191470198	47687649	T	C
17	rs146489378	47687667	A	G
17	rs2537700	47687728	G	A
17	rs534828960	47687966	C	T
17	rs558838536	47688219	A	G
17	rs10514970	47688526	T	C
17	rs73987363	47688929	G	A
17	rs117763675	47689506	G	A
17	rs190308934	47689679	C	T
17	rs184181919	47690251	T	C
17	rs550465571	47691034	C	G
17	rs144688119	47692377	C	T
17	rs117020209	47692471	C	T
17	rs575928214	47692818	T	A
17	rs187041928	47692852	T	C
17	rs2041600	47692961	A	G
17	rs139940843	47693097	A	C
17	rs548993761	47693153	T	C
17	rs79076156	47693240	T	C
17	rs571940593	47693249	A	T
17	rs534407747	47693258	A	G
17	rs190045117	47693685	C	T
17	rs2676801	47693686	T	G
17	rs186739279	47693805	A	G
17	rs79613686	47693858	G	A
17	rs548796279	47693881	C	A
17	rs568897109	47694014	A	G
17	rs150752870	47694417	A	G
17	rs11079873	47694972	C	T
17	rs144894483	47695420	C	G
17	rs547341256	47695826	A	C
17	rs550136970	47695950	G	A
17	rs538791001	47696031	T	G
17	rs2286901	47696070	C	T
17	rs75926508	47696565	C	T
17	rs7219984	47696820	A	G
17	rs7221354	47696933	T	C
17	rs2007124	47696939	A	G
17	rs187670307	47697319	A	G
17	rs530292073	47697349	T	C
17	rs181653012	47697398	A	G
17	rs528617558	47697633	C	A
17	rs148341624	47697690	A	C
17	rs150417310	47697727	A	G
17	rs36061931	47697809	A	G
17	rs185782483	47697881	T	A
17	rs73331449	47698153	C	T
17	rs55713619	47698415	A	G
17	rs138747362	47698480	T	C
17	rs564470387	47698787	T	C
17	rs148442868	47699034	C	T
17	rs1981705	47699153	C	T
17	rs201611701	47699293	T	C
17	rs150193528	47700131	T	C
17	rs200154697	47700212	T	G
17	rs3815473	47700311	G	T
17	rs3815474	47700315	A	G
17	rs144176265	47700520	T	C
17	rs147763467	47700587	T	C
17	rs183133336	47700728	G	T
17	rs531144590	47700886	T	C
17	rs566335174	47700968	C	A
17	rs77890784	47701150	C	T
17	rs117870541	47701391	G	A
17	rs62079289	47701415	A	G
17	rs75955199	47701453	T	C
17	rs546387391	47701572	A	G
17	rs78288671	47701667	A	G
17	rs2537702	47701695	G	A
17	rs117193520	47701875	C	G
17	rs540387599	47701975	A	C
17	rs62079290	47702137	T	C
17	rs534152942	47702382	C	T
17	rs143733363	47702713	A	G
17	rs535007817	47702875	G	C
17	rs181380904	47703291	T	A
17	rs28705986	47703368	T	C
17	rs8072037	47703442	C	G
17	rs558505594	47703623	A	T
17	rs191136226	47703913	T	C
17	rs546468450	47703970	G	A
17	rs141350782	47704368	C	T
17	rs2537703	47704387	G	A
17	rs566060046	47704402	G	A
17	rs529654818	47704424	A	G
17	rs374337559	47704501	G	A
17	rs552640542	47704507	A	G
17	rs80124628	47704856	G	A
17	rs12943384	47705138	G	T
17	rs16948298	47705265	C	A
17	rs149505298	47705439	A	C
17	rs550109733	47705680	T	A
17	rs184781483	47705863	A	T
17	rs72837285	47705904	G	A
17	rs117476508	47706174	C	T
17	rs565730851	47706394	G	A
17	rs139596288	47706461	A	G
17	rs536679112	47706465	A	G
17	rs148390886	47706941	A	G
17	rs76189251	47707225	G	C
17	rs189945496	47707386	C	T
17	rs528323005	47707752	C	T
17	rs28406522	47707984	T	A
17	rs530574270	47708505	C	T
17	rs190977282	47708668	G	T
17	rs192839988	47708723	G	A
17	rs183780640	47708736	A	G
17	rs146599102	47709150	T	G
17	rs145034095	47709378	C	A
17	rs60994888	47709406	A	G
17	rs183053200	47709412	T	C
17	rs117807918	47709530	A	G
17	rs146800881	47709705	A	G
17	rs191476224	47709751	A	G
17	rs534299568	47709884	A	C
17	rs183587890	47709912	C	T
17	rs148925982	47709948	A	G
17	rs73331452	47711203	T	C
17	rs59908711	47711468	C	T
17	rs573756698	47711492	C	T
17	rs188659375	47711768	A	G
17	rs118073589	47712128	T	C
17	rs6504619	47712338	T	C
17	rs536358298	47712754	G	A
17	rs556255187	47712778	T	A
17	rs138783803	47713113	T	C
17	rs78744838	47713259	A	G
17	rs549694599	47713814	G	A
17	rs569773572	47713834	C	T
17	rs62079292	47713912	G	A
17	rs556672203	47714366	A	G
17	rs192578972	47714724	C	T
17	rs577383525	47715095	A	G
17	rs2676798	47715272	T	C
17	rs80318215	47715333	C	G
17	rs144473154	47715383	C	A
17	rs143736992	47715857	G	A
17	rs573421887	47715894	T	C
17	rs2008752	47715940	T	C
17	rs188791668	47716019	A	T
17	rs191852747	47716179	A	G
17	rs184035228	47716182	A	T
17	rs2008954	47716310	A	G
17	rs149989040	47716605	T	A
17	rs185773592	47717361	A	G
17	rs538331584	47717611	A	T
17	rs6504620	47717731	T	A
17	rs141324086	47717794	G	C
17	rs182573316	47717850	G	A
17	rs185304051	47718087	C	T
17	rs10853111	47718188	A	G
17	rs188936028	47718433	C	T
17	rs7212036	47718470	T	C
17	rs187573051	47719050	G	A
17	rs62079294	47719137	A	G
17	rs76888881	47719432	A	G
17	rs143066152	47719436	A	G
17	rs76259479	47719526	A	G
17	rs547503405	47719803	A	G
17	rs190490198	47720046	T	G
17	rs12451482	47720098	C	T
17	rs555884289	47720206	C	T
17	rs78561895	47720251	C	T
17	rs144771169	47720515	C	T
17	rs184563805	47720749	G	A
17	rs2676795	47721015	A	G
17	rs574927435	47721206	A	C
17	rs563767575	47721246	T	C
17	rs562418767	47721463	G	C
17	rs80306859	47721626	T	C
17	rs186176516	47721867	A	G
17	rs183408027	47722469	T	G
17	rs187709529	47722474	G	T
17	rs73333387	47722949	A	G
17	rs188126824	47723189	C	T
17	rs528102341	47723366	C	A
17	rs143055540	47723652	A	G
17	rs575500034	47723842	T	C
17	rs548960305	47723876	A	C
17	rs72837290	47724212	T	C
17	rs571138089	47724374	A	G
17	rs547209834	47724431	T	C
17	rs569247537	47724525	C	G
17	rs576710096	47724567	A	G
17	rs112476601	47724585	A	G
17	rs111712489	47724629	C	G
17	rs2908433	47724667	T	C
17	rs564813790	47724838	T	A
17	rs150880367	47725046	C	T
17	rs139333735	47725097	A	C
17	rs2908434	47725181	C	T
17	rs570458084	47725398	G	T
17	rs181449549	47725449	A	G
17	rs575242397	47725735	T	C
17	rs544274294	47725944	T	C
17	rs373334882	47726245	A	G
17	rs113753575	47726344	A	C
17	rs555270592	47726551	A	G
17	rs147869327	47726558	A	G
17	rs537951666	47726559	A	C
17	rs117523308	47726627	T	C
17	rs139787038	47726637	T	C
17	rs180876845	47726656	C	T
17	rs142652329	47726802	A	G
17	rs567237270	47726961	A	G
17	rs116894471	47726987	T	C
17	rs7217696	47727472	C	T
17	rs117828768	47727993	A	G
17	rs6504621	47728099	C	T
17	rs74956994	47728559	G	A
17	rs35344922	47728603	C	G
17	rs183300763	47728653	G	C
17	rs112380897	47728858	T	C
17	rs113794575	47729123	A	G
17	rs9909054	47729242	A	G
17	rs559197028	47729254	A	G
17	rs572329902	47729371	T	A
17	rs554796400	47729403	T	G
17	rs185421934	47729814	A	C
17	rs12937072	47730006	A	C
17	rs141937725	47730228	C	A
17	rs150648553	47730312	T	A
17	rs190282620	47730449	C	A
17	rs577332631	47730721	T	C
17	rs185079851	47730745	C	A
17	rs181003431	47730962	T	A
17	rs17712617	47731331	G	A
17	rs537613428	47731496	C	T
17	rs547302975	47732003	T	C
17	rs149970026	47732159	G	A
17	rs116851494	47732311	C	T
17	rs566882302	47732655	T	C
17	rs112146635	47732795	T	C
17	rs545508624	47732839	T	C
17	rs148351066	47733181	A	T
17	rs535886254	47733323	A	C
17	rs146438004	47733393	T	C
17	rs558634043	47733404	T	C
17	rs191125227	47733573	T	C
17	rs561676991	47733893	T	C
17	rs138316567	47734822	A	G
17	rs529453985	47735015	C	T
17	rs542733455	47735099	C	G
17	rs554419771	47735903	A	G
17	rs1054417	47736016	A	G
17	rs551469309	47736437	T	C
17	rs180676687	47736473	A	G
17	rs117301606	47736525	G	A
17	rs74578934	47736596	T	C
17	rs190345448	47736655	C	A
17	rs139630156	47736756	G	C
17	rs182559625	47737027	G	C
17	rs576256220	47737122	T	C
17	rs566945644	47737476	T	A
17	rs538907321	47737633	C	T
17	rs1230060	47737729	T	C
17	rs8079577	47738102	A	G
17	rs549361209	47738253	A	G
17	rs532847264	47738260	A	G
17	rs10514971	47738546	T	C
17	rs534886637	47738759	T	C
17	rs149040801	47738793	T	C
17	rs7210870	47739042	G	A
17	rs7211112	47739524	G	C
17	rs528726049	47739672	A	G
17	rs575145633	47739787	C	T
17	rs187554509	47740006	A	G
17	rs112495075	47740035	C	G
17	rs117058439	47740069	A	G
17	rs141744205	47740545	T	C
17	rs118025577	47740812	A	G
17	rs576863411	47740920	A	C
17	rs72837293	47740976	C	A
17	rs187135740	47740997	G	C
17	rs531169604	47741242	G	C
17	rs77359988	47741852	G	A
17	rs144237856	47741976	T	A
17	rs28535643	47741994	T	C
17	rs17712721	47742277	C	T
17	rs1230061	47742498	C	T
17	rs185635323	47742516	C	T
17	rs78006172	47742639	C	T
17	rs146269499	47742748	A	G
17	rs557668601	47742777	C	T
17	rs190909082	47742793	G	A
17	rs139340069	47742804	A	G
17	rs1230062	47742841	T	G
17	rs11868293	47743061	A	T
17	rs566629108	47743077	C	G
17	rs112591664	47743084	G	T
17	rs549068569	47743117	A	G
17	rs118041743	47743523	G	A
17	rs533265217	47743855	C	A
17	rs187684154	47743883	A	G
17	rs190816680	47743955	T	C
17	rs549131859	47743956	A	G
17	rs567549080	47744180	C	G
17	rs540558379	47744358	C	T
17	rs571246256	47744606	A	T
17	rs184779350	47744878	A	G
17	rs111489290	47744895	A	G
17	rs141826107	47745191	A	G
17	rs57508160	47745293	A	G
17	rs530341309	47745309	C	A
17	rs539752167	47745370	C	T
17	rs117436563	47745957	G	A
17	rs535141898	47746184	G	A
17	rs112346358	47747052	A	G
17	rs11870879	47747648	T	C
17	rs543463600	47747669	T	G
17	rs118154058	47747719	G	A
17	rs556208516	47747802	G	T
17	rs138147696	47748317	A	G
17	rs189175468	47748657	A	G
17	rs73987373	47748750	C	T
17	rs76545694	47748772	C	G
17	rs191695536	47749041	T	A
17	rs536182571	47749170	A	C
17	rs192489325	47749555	C	T
17	rs570514347	47749867	T	C
17	rs139494030	47749899	A	G
17	rs575897740	47750171	C	T
17	rs543005789	47750534	C	A
17	rs58259248	47750736	T	C
17	rs368914905	47750800	A	G
17	rs192602007	47751235	A	G
17	rs560345741	47751453	A	G
17	rs538650794	47752078	C	A
17	rs9911752	47752107	A	G
17	rs115040770	47752532	G	A
17	rs180989558	47752550	G	C
17	rs547659127	47752630	C	T
17	rs143307042	47752674	G	A
17	rs9891224	47752820	C	G
17	rs559004855	47752872	C	A
17	rs17645084	47752929	G	A
17	rs542456031	47753029	C	T
17	rs140586956	47753435	C	T
17	rs4455012	47753619	A	G
17	rs533207080	47753672	A	C
17	rs149294036	47753913	A	T
17	rs556404747	47754159	A	G
17	rs12450870	47754199	C	T
17	rs571815325	47754266	T	C
17	rs117936595	47754633	G	A
17	rs186499777	47754634	C	T
17	rs143478626	47754735	C	G
17	rs554632397	47755040	A	G
17	rs8067844	47755741	T	G
17	rs573402091	47755950	C	T
17	rs12937005	47756027	T	A
17	rs185215329	47756343	T	G
17	rs140290325	47756500	A	G
17	rs142996646	47756676	C	T
17	rs535737960	47756682	A	G
17	rs575723461	47756836	G	T
17	rs76201168	47757162	G	T
17	rs530603444	47757194	T	A
17	rs562871795	47757592	T	C
17	rs573929993	47758079	A	G
17	rs180869701	47758104	A	G
17	rs575559116	47758292	C	G
17	rs185717847	47758308	T	C
17	rs545040930	47758364	A	G
17	rs560126581	47758478	A	T
17	rs190372389	47758703	G	T
17	rs76146216	47759050	A	G
17	rs146562068	47759069	C	T
17	rs11870428	47759376	A	G
17	rs527735763	47759450	A	G
17	rs556301134	47759550	T	C
17	rs74765215	47759765	A	G
17	rs148267885	47759810	T	C
17	rs188904749	47760062	C	T
17	rs76881246	47760454	C	T
17	rs150351663	47760702	C	T
17	rs183726162	47760762	C	T
17	rs187559136	47760786	C	G
17	rs9902645	48087427	G	A
17	rs541974882	48087484	T	C
17	rs186586611	48087488	C	T
17	rs575362716	48087558	C	G
17	rs117328249	48087730	G	C
17	rs559370204	48087843	C	A
17	rs368344551	48087995	T	C
17	rs72839185	48087996	A	G
17	rs4794085	48088643	T	C
17	rs189142879	48088847	G	T
17	rs191793663	48088865	A	G
17	rs77841617	48088937	T	A
17	rs115487454	48088940	A	T
17	rs567194315	48089017	A	G
17	rs77887150	48089089	G	T
17	rs75365127	48089216	A	G
17	rs142346500	48089295	A	C
17	rs145674576	48089589	G	A
17	rs568791795	48089710	G	A
17	rs532958793	48089747	T	C
17	rs553591049	48089955	A	G
17	rs141575313	48090217	T	C
17	rs11079887	48090249	A	C
17	rs117601653	48090474	C	T
17	rs183921930	48090533	T	G
17	rs112156539	48090713	C	G
17	rs574120287	48090787	A	G
17	rs561061411	48090971	G	A
17	rs571834136	48091233	A	G
17	rs117369100	48091248	T	C
17	rs117748028	48091740	A	C
17	rs75169005	48091786	C	G
17	rs4793625	48091935	T	C
17	rs534139929	48092031	G	C
17	rs4793626	48092161	C	T
17	rs72839186	48092439	A	G
17	rs7224811	48092930	T	C
17	rs535014009	48093066	T	C
17	rs146702737	48093093	G	C
17	rs8078498	48093712	A	G
17	rs146074393	48094222	G	A
17	rs60850417	48094230	T	C
17	rs575489848	48094458	T	A
17	rs185787237	48094466	G	A
17	rs532455873	48094536	G	C
17	rs553056736	48094839	T	C
17	rs555320900	48094881	A	G
17	rs148509655	48094997	A	G
17	rs4794088	48095029	A	G
17	rs528609426	48095143	C	T
17	rs138309773	48095340	T	C
17	rs546652583	48095451	A	C
17	rs566539681	48095479	T	C
17	rs555527983	48095588	C	T
17	rs545315148	48095897	T	C
17	rs182786303	48095908	T	C
17	rs28664049	48096257	C	T
17	rs537612813	48096584	T	C
17	rs4793627	48096750	C	G
17	rs4794089	48096989	C	A
17	rs540841489	48097377	A	T
17	rs193279069	48097667	T	G
17	rs11079888	48098390	C	T
17	rs77314433	48098392	T	C
17	rs149575310	48098400	C	T
17	rs189321074	48098447	T	C
17	rs181668330	48098580	A	G
17	rs575607093	48098617	T	A
17	rs12601030	48098928	T	C
17	rs181239926	48099037	C	T
17	rs555930934	48099173	G	A
17	rs66715353	48099218	T	C
17	rs186201427	48099229	C	T
17	rs146054842	48099290	T	C
17	rs11651438	48099291	A	G
17	rs74570843	48099343	T	C
17	rs55770455	48099523	A	C
17	rs4794090	48099674	G	A
17	rs11652676	48099946	G	C
17	rs73989059	48100126	A	T
17	rs561412368	48100401	A	C
17	rs530181433	48100443	T	C
17	rs74720637	48100444	T	C
17	rs55886414	48100584	A	C
17	rs12944032	48100586	A	C
17	rs56156521	48100596	G	T
17	rs549817071	48100696	A	G
17	rs34322714	48100765	G	A
17	rs535052633	48100817	G	A
17	rs537067781	48100828	C	T
17	rs35491744	48100830	C	T
17	rs200856015	48100832	T	C
17	rs571286832	48100858	C	T
17	rs34882191	48100883	C	T
17	rs9915713	48100895	C	T
17	rs61517471	48100934	G	A
17	rs34943569	48100946	A	G
17	rs34860306	48100967	C	T
17	rs7406499	48100983	C	T
17	rs182926946	48100987	C	T
17	rs138923886	48100999	C	T
17	rs375917022	48101004	G	A
17	rs117216504	48101015	C	T
17	rs9915969	48101019	C	T
17	rs117998083	48101041	C	T
17	rs56121214	48101042	G	A
17	rs148121640	48101043	A	T
17	rs111067524	48101099	C	T
17	rs62635789	48101108	G	A
17	rs56253173	48101162	A	G
17	rs548756846	48101198	T	A
17	rs568667446	48101199	T	C
17	rs56651437	48101221	C	T
17	rs72839192	48101283	C	T
17	rs62646808	48101402	T	C
17	rs544836333	48101404	T	C
17	rs564608847	48101407	A	G
17	rs28972047	48101410	C	T
17	rs62646815	48101438	C	T
17	rs62646816	48101443	G	A
17	rs12602171	48101601	C	T
17	rs187997503	48101641	C	T
17	rs377361676	48101680	A	G
17	rs370791166	48101681	C	T
17	rs111210672	48101709	T	C
17	rs62646821	48101711	T	C
17	rs62646822	48101712	G	A
17	rs62646823	48101713	C	T
17	rs62646824	48101716	G	A
17	rs557980019	48101727	T	C
17	rs111064194	48101749	C	T
17	rs62646825	48101779	T	A
17	rs62637520	48101789	T	C
17	rs575644207	48101790	G	A
17	rs199640287	48101828	G	A
17	rs111210677	48101865	G	A
17	rs374840064	48101881	A	G
17	rs531740041	48101891	C	G
17	rs551821595	48101896	T	C
17	rs571662536	48101903	G	A
17	rs367668883	48101904	C	T
17	rs371646680	48101907	G	A
17	rs374842619	48101908	T	C
17	rs369849700	48101913	A	G
17	rs116653232	48101917	G	A
17	rs111067528	48101927	A	G
17	rs62646826	48101979	A	G
17	rs563593720	48101982	G	T
17	rs11079889	48101986	T	C
17	rs62646828	48101989	A	G
17	rs547497123	48102016	C	T
17	rs114347645	48102040	T	C
17	rs184687574	48102042	C	T
17	rs534379243	48102073	C	A
17	rs554707025	48102074	T	C
17	rs62646837	48102117	T	C
17	rs189057283	48102158	A	T
17	rs61724390	48102184	G	T
17	rs534823792	48102241	A	G
17	rs62646838	48102251	G	A
17	rs59652289	48102291	A	G
17	rs552843188	48102313	G	A
17	rs116801284	48102326	C	T
17	rs575940612	48102360	G	C
17	rs553257465	48102379	G	A
17	rs142975882	48102393	C	T
17	rs62646841	48102409	C	T
17	rs111210680	48102442	G	A
17	rs543601804	48102450	G	A
17	rs532742452	48102455	T	C
17	rs552566233	48102458	A	C
17	rs56921523	48102530	G	A
17	rs377414229	48102542	C	G
17	rs373873928	48102553	A	G
17	rs573119814	48102560	C	T
17	rs541024371	48102561	A	G
17	rs530872914	48102564	C	T
17	rs114265791	48102566	T	C
17	rs543464565	48102579	G	A
17	rs370806381	48102591	C	T
17	rs374360569	48102598	T	A
17	rs559771786	48102599	A	G
17	rs367705395	48102642	G	A
17	rs530545457	48102645	C	T
17	rs550373327	48102646	A	G
17	rs539235262	48102661	A	G
17	rs4991134	48102665	G	A
17	rs4991133	48102708	T	C
17	rs4991132	48102739	A	T
17	rs189735781	48102742	T	G
17	rs180872911	48102819	T	C
17	rs929999	48102934	G	T
17	rs929998	48102954	G	T
17	rs184928163	48102956	T	G
17	rs189496080	48102970	G	A
17	rs533090680	48102980	T	A
17	rs566282403	48103002	T	A
17	rs929997	48103063	A	G
17	rs150523328	48103068	T	C
17	rs539880161	48103279	C	G
17	rs72840603	48103289	T	G
17	rs78528509	48103353	T	C
17	rs113681740	48103784	C	T
17	rs11657935	48103801	C	G
17	rs11657960	48103851	A	G
17	rs558187651	48103906	A	G
17	rs11658243	48103931	A	C
17	rs890397	48103935	C	T
17	rs8068485	48103973	A	G
17	rs11653741	48104110	G	A
17	rs1863504	48104135	C	G
17	rs890396	48104595	C	G
17	rs890395	48104630	G	C
17	rs56069958	48104881	C	T
17	rs7406237	48104952	G	C
17	rs573272405	48105024	T	C
17	rs561185193	48105278	T	G
17	rs574905011	48105358	T	C
17	rs73328671	48105437	T	C
17	rs567647425	48105461	G	A
17	rs569643326	48105552	A	G
17	rs8075033	48105768	C	G
17	rs540141252	48105885	G	C
17	rs11656409	48106015	C	A
17	rs11079891	48106072	A	G
17	rs11079892	48106075	A	T
17	rs75136477	48106098	G	T
17	rs534805977	48106104	A	G
17	rs183799527	48106176	C	T
17	rs7224123	48106296	T	C
17	rs138961007	48106336	A	G
17	rs12450247	48106403	T	C
17	rs12450255	48106457	T	C
17	rs112998449	48106622	C	T
17	rs142877847	48106653	G	A
17	rs147001658	48106701	G	C
17	rs78164886	48106737	C	T
17	rs76783507	48107047	T	C
17	rs143972512	48107049	T	C
17	rs11655297	48107130	T	C
17	rs562669145	48107230	T	C
17	rs11650747	48107253	G	A
17	rs543643185	48107268	C	T
17	rs181723742	48107510	A	G
17	rs1426324	48107655	A	G
17	rs191346004	48107666	G	A
17	rs150033658	48107919	C	T
17	rs77996124	48107977	G	A
17	rs8073067	48108052	A	G
17	rs542550066	48108076	A	G
17	rs540034570	48108481	T	C
17	rs532031375	48108518	A	C
17	rs7223164	48108624	C	T
17	rs564209148	48108665	G	C
17	rs559865738	48108882	C	G
17	rs7223349	48108935	G	A
17	rs141492169	48109073	T	C
17	rs2098911	48109168	C	T
17	rs183614983	48109179	C	T
17	rs188660195	48109267	A	G
17	rs183939737	48109367	A	T
17	rs186874551	48109369	T	C
17	rs542484471	48109384	T	G
17	rs138545174	48109755	C	T
17	rs533575686	48109888	T	G
17	rs553427978	48109891	T	C
17	rs76938002	48110012	T	C
17	rs545290045	48110086	T	C
17	rs58206119	48110116	A	T
17	rs12452274	48110174	C	T
17	rs148585271	48110396	A	G
17	rs12451805	48110468	T	A
17	rs12453977	48110510	A	G
17	rs73328676	48110583	A	G
17	rs116994260	48110602	A	G
17	rs73328678	48110658	T	C
17	rs7208910	48110703	A	G
17	rs547687773	48110841	T	C
17	rs190153782	48110910	C	A
17	rs6504630	48111013	A	G
17	rs6504631	48111137	T	C
17	rs6504632	48111253	A	G
17	rs4794092	48111271	T	A
17	rs547757818	48111568	T	C
17	rs62060004	48111914	T	C
17	rs145347739	48112021	C	T
17	rs7218709	48112023	G	A
17	rs78096140	48112156	T	C
17	rs572284178	48112164	G	A
17	rs192130472	48112222	A	G
17	rs7219399	48112452	G	A
17	rs564002833	48112777	G	A
17	rs545860144	48112838	C	A
17	rs6504634	48112932	G	A
17	rs919090	48113252	A	G
17	rs554783423	48113471	T	C
17	rs574964322	48113481	T	C
17	rs557681438	48113532	T	C
17	rs528095109	48113726	A	G
17	rs111238264	48113824	T	C
17	rs77558486	48113835	G	A
17	rs8068374	48113941	C	T
17	rs11651593	48114060	C	T
17	rs74788205	48114204	T	C
17	rs537805326	48114365	A	G
17	rs571024391	48114433	T	G
17	rs11079893	48114519	C	G
17	rs543867826	48114602	C	G
17	rs536369493	48114814	A	G
17	rs12450793	48114868	C	T
17	rs61429510	48114912	C	G
17	rs567056292	48115146	C	T
17	rs77122201	48115167	A	G
17	rs568495945	48115178	A	G
17	rs371122540	48115249	C	G
17	rs139677508	48115568	A	G
17	rs549388095	48115715	T	A
17	rs149746107	48115766	T	A
17	rs112616486	48116012	C	T
17	rs556493996	48116054	G	A
17	rs75634377	48116076	C	G
17	rs79785774	48116168	A	G
17	rs140363249	48116353	T	G
17	rs531840771	48116404	C	A
17	rs193127622	48116578	A	G
17	rs1015260	48116785	T	C
17	rs185623035	48116820	A	T
17	rs11652018	48116824	T	C
17	rs72840607	48117030	C	T
17	rs567152452	48117114	G	C
17	rs549916699	48117122	T	G
17	rs8074103	48117173	C	G
17	rs11652273	48117429	T	C
17	rs12944889	48117722	C	T
17	rs143240863	48117797	G	A
17	rs567638494	48118034	G	A
17	rs536276832	48118039	A	G
17	rs559079700	48118160	T	G
17	rs563280165	48118302	A	C
17	rs143925100	48118389	T	C
17	rs117241004	48118559	T	C
17	rs4793629	48118826	G	A
17	rs186072359	48118902	T	C
17	rs142267874	48118969	C	A
17	rs11651184	48118994	C	T
17	rs113873648	48119039	C	T
17	rs543524172	48119110	T	C
17	rs4793630	48119111	A	G
17	rs187502738	48119308	A	C
17	rs79445979	48119445	T	G
17	rs9892956	48119457	G	A
17	rs12937887	48119633	T	G
17	rs532525994	48119772	C	T
17	rs148835734	48119823	G	C
17	rs143433519	48119885	A	G
17	rs182909743	48119939	T	C
17	rs141873701	48120020	C	A
17	rs420809	48120068	A	C
17	rs72840610	48120155	G	A
17	rs12150443	48120213	G	A
17	rs138478273	48120369	T	C
17	rs72840612	48120415	G	A
17	rs557637603	48121044	T	C
17	rs9906803	48121105	C	G
17	rs80173253	48121113	T	C
17	rs144670451	48121304	C	T
17	rs12942470	48121417	G	A
17	rs530036276	48121445	G	C
17	rs72840617	48121476	A	G
17	rs12942275	48121662	A	C
17	rs188994810	48121873	T	C
17	rs79244624	48121876	G	A
17	rs183209	48122022	C	G
17	rs11658565	48122322	A	G
17	rs533663109	48122526	C	G
17	rs180897766	48122598	T	C
17	rs556532716	48122599	A	G
17	rs544633795	48122622	A	G
17	rs118064732	48122681	T	C
17	rs529477768	48122750	T	C
17	rs549242478	48122766	A	G
17	rs73328691	48122823	A	G
17	rs199146	48122961	T	C
17	rs567453347	48122986	G	C
17	rs141913817	48123109	A	G
17	rs138534288	48123144	G	A
17	rs199145	48123169	A	G
17	rs540705173	48123182	T	A
17	rs9895356	48123249	T	C
17	rs189473955	48123315	T	G
17	rs9895404	48123321	T	C
17	rs545399971	48123406	T	G
17	rs58600458	48123411	C	T
17	rs113230337	48123424	A	G
17	rs116940483	48123445	G	A
17	rs368317121	48123969	A	G
17	rs117207428	48124102	T	C
17	rs16948603	48124147	T	C
17	rs185969441	48124268	A	G
17	rs190437116	48124313	A	G
17	rs199144	48124348	T	G
17	rs57554498	48124547	C	T
17	rs16948609	48124582	G	T
17	rs78193253	48124705	C	A
17	rs552755895	48125033	A	T
17	rs56200562	48125172	C	G
17	rs147577898	48125174	C	G
17	rs140338661	48125234	C	T
17	rs549858563	48125302	C	A
17	rs4793631	48125379	G	A
17	rs145825463	48125462	A	G
17	rs73328697	48125586	A	G
17	rs191019620	48125616	C	G
17	rs17774745	48125627	A	C
17	rs561557714	48125628	A	G
17	rs145704977	48125723	G	C
17	rs192611600	48125744	T	C
17	rs183322936	48125745	T	G
17	rs187770138	48125749	G	C
17	rs113003173	48125978	G	C
17	rs78728785	48125988	T	C
17	rs528569789	48126194	T	C
17	rs148289557	48126234	C	A
17	rs117142373	48126336	A	G
17	rs188288401	48126409	T	A
17	rs79168245	48126433	C	G
17	rs79275813	48126461	A	G
17	rs573310110	48126909	T	G
17	rs374139766	48126910	T	G
17	rs112113	48126911	T	G
17	rs531005900	48126947	A	G
17	rs150785217	48126976	G	C
17	rs149507525	48127170	T	C
17	rs114682364	48127258	A	C
17	rs199143	48127265	T	C
17	rs184760401	48127743	T	C
17	rs148395860	48127812	T	C
17	rs118184827	48127821	T	C
17	rs73330505	48127906	A	C
17	rs111396408	48127921	C	T
17	rs73330507	48127993	T	C
17	rs111667448	48128037	G	A
17	rs80238887	48128211	C	G
17	rs199141	48128226	G	A
17	rs8068191	48128261	A	C
17	rs77080477	48128314	C	G
17	rs17774763	48128333	T	C
17	rs75570721	48128424	A	G
17	rs146587119	48128468	A	G
17	rs59992631	48128537	A	G
17	rs182174494	48128793	A	G
17	rs117554155	48128850	G	A
17	rs187898233	48129043	C	G
17	rs73330511	48129078	T	C
17	rs2028010	48129434	C	T
17	rs527728330	48129772	T	C
17	rs1009775	48129773	A	G
17	rs1557687	48129850	T	C
17	rs72840620	48129926	T	C
17	rs73330513	48130004	T	C
17	rs199140	48130079	G	C
17	rs75339467	48130124	A	G
17	rs9907176	48130398	A	G
17	rs188356893	48130490	C	G
17	rs570131196	48130622	T	C
17	rs191365952	48130971	A	G
17	rs76941790	48130990	T	C
17	rs9895410	48131195	C	T
17	rs9890077	48131460	G	A
17	rs57066151	48131632	C	T
17	rs1981516	48131919	T	C
17	rs568697803	48132132	A	G
17	rs4793632	48132512	A	G
17	rs112336991	48132619	T	G
17	rs4794094	48132643	C	T
17	rs144468811	48132673	A	G
17	rs4793633	48132713	G	A
17	rs4793634	48132727	A	G
17	rs3760414	48132763	T	G
17	rs183778822	48132918	T	C
17	rs111395685	48133313	C	A
17	rs528965618	48133366	C	G
17	rs16970080	48133463	C	G
17	rs534102224	48133521	A	G
17	rs553370824	48133533	A	C
17	rs140470466	48134222	A	T
17	rs9912477	48134385	G	C
17	rs116865482	48134392	C	G
17	rs182782410	48134509	T	C
17	rs575604896	48134639	C	G
17	rs9892295	48134678	G	T
17	rs531400732	48134982	A	G
17	rs12602815	48135169	C	T
17	rs146101428	48135365	T	G
17	rs191645143	48135381	C	A
17	rs199147	48135567	G	C
17	rs148007532	48135766	C	T
17	rs117350422	48135892	T	C
17	rs17701743	48135917	A	G
17	rs9893356	48136824	T	C
17	rs9894097	48137168	T	C
17	rs78431044	48137352	G	A
17	rs534414390	48137406	A	G
17	rs57925835	48137534	T	C
17	rs142853646	48137539	A	G
17	rs116971555	48137552	A	G
17	rs59351594	48137665	A	G
17	rs570282452	48137711	G	A
17	rs115314986	48137796	A	G
17	rs117740301	48137797	T	C
17	rs556721360	48138045	G	C
17	rs151042622	48138121	T	C
17	rs543724766	48138460	C	T
17	rs563866157	48138533	A	G
17	rs55750001	48138551	A	G
17	rs558783081	48138730	T	C
17	rs554925276	48139174	T	C
17	rs141385308	48139196	A	G
17	rs150345032	48139385	T	C
17	rs4793635	48139475	G	A
17	rs4793636	48139500	A	G
17	rs531118412	48140099	T	C
17	rs115616380	48140207	C	G
17	rs566659967	48140261	A	G
17	rs116203645	48140464	G	A
17	rs4793637	48140507	A	G
17	rs28529860	48140609	G	C
17	rs16948627	48140796	A	C
17	rs55827079	48141334	A	G
17	rs140180116	48141337	G	T
17	rs535965227	48141388	T	C
17	rs201210478	48141461	A	G
17	rs151313937	48141478	A	G
17	rs549134078	48141531	T	C
17	rs139334274	48141718	C	T
17	rs187300790	48141731	A	G
17	rs79230659	48142060	A	G
17	rs150015097	48142177	A	G
17	rs188132703	48142374	T	C
17	rs67217944	48142506	C	G
17	rs147684108	48142564	C	A
17	rs534991301	48142624	A	G
17	rs144593901	48142662	A	G
17	rs878071	48142693	G	A
17	rs562572629	48142847	G	A
17	rs878070	48142975	T	C
17	rs74533491	48143271	C	T
17	rs556173642	48143393	A	T
17	rs150990168	48143654	A	G
17	rs188978084	48143686	C	T
17	rs574370244	48143723	T	C
17	rs140812330	48143765	T	C
17	rs77225222	48144011	T	C
17	rs879926	48144214	C	T
17	rs112436917	48144678	G	A
17	rs76193175	48144869	T	G
17	rs880043	48145094	T	C
17	rs7215959	48145269	A	G
17	rs552131459	48145284	G	A
17	rs180868125	48145383	A	G
17	rs199534510	48145644	T	C
17	rs9906470	48145784	A	G
17	rs148563640	48145906	T	C
17	rs141936484	48145980	T	C
17	rs28552650	48146179	A	T
17	rs190568426	48146365	T	C
17	rs12602101	48146368	T	C
17	rs183564598	48146447	T	C
17	rs28712366	48146508	A	G
17	rs72840623	48146531	T	C
17	rs144656495	48146563	T	C
17	rs4793638	48147068	G	T
17	rs79412291	48147069	C	T
17	rs113778335	48147263	A	C
17	rs559920390	48147281	T	C
17	rs542149220	48147374	A	G
17	rs78823231	48147474	A	G
17	rs186770745	48147681	C	T
17	rs191135353	48147742	A	G
17	rs546971154	48147802	C	G
17	rs536141649	48147981	A	G
17	rs115842631	48148329	G	A
17	rs2301628	48148413	A	G
17	rs73330539	48148456	C	A
17	rs72840624	48148519	T	G
17	rs150491650	48148612	A	G
17	rs138622747	48148682	A	G
17	rs2230390	48148725	T	A
17	rs61730088	48148852	T	C
17	rs147295823	48149371	T	C
17	rs2269772	48149386	T	C
17	rs530584009	48149687	A	C
17	rs556246893	48149711	G	C
17	rs564951868	48149826	G	A
17	rs546287609	48149831	A	G
17	rs531738131	48150226	T	C
17	rs114472022	48150306	G	C
17	rs558700151	48150856	A	G
17	rs112559594	48150911	C	T
17	rs181764373	48151105	T	G
17	rs75525844	48151201	A	G
17	rs200083436	48151271	T	C
17	rs117783166	48151296	C	T
17	rs2285524	48151353	C	T
17	rs549725925	48151405	G	A
17	rs576406968	48151709	C	T
17	rs186943165	48151718	G	A
17	rs376523161	48151776	A	G
17	rs185439534	48151817	A	G
17	rs61730081	48151849	A	G
17	rs4793639	48151908	T	C
17	rs80258457	48151976	T	C
17	rs149040015	48152211	G	A
17	rs201641301	48152934	G	C
17	rs201108953	48152956	A	C
17	rs566775051	48152995	T	C
17	rs56024481	48153273	T	G
17	rs566738072	48153451	T	C
17	rs143196267	48153719	A	C
17	rs147491290	48153791	A	C
17	rs112857195	48153876	T	G
17	rs2301627	48153924	C	T
17	rs200189464	48153933	T	C
17	rs200592512	48154049	A	G
17	rs114769508	48154216	T	C
17	rs138215272	48154284	G	C
17	rs9898735	48154290	G	T
17	rs376118706	48154397	A	G
17	rs11545792	48154461	T	C
17	rs9892662	48154617	A	C
17	rs144239147	48154668	A	G
17	rs531532240	48155014	A	G
17	rs11868159	48155275	A	T
17	rs2230392	48155425	A	G
17	rs139340161	48155470	A	G
17	rs143126480	48155640	T	G
17	rs56093503	48155652	A	G
17	rs16948648	48155771	C	T
17	rs56207829	48155783	A	C
17	rs76787348	48155801	G	A
17	rs532030994	48155808	G	A
17	rs533738344	48155825	C	T
17	rs140770654	48156159	T	C
17	rs149681183	48156199	A	G
17	rs140248487	48156540	T	C
17	rs567188923	48156701	G	C
17	rs34133847	48156776	A	C
17	rs140827354	48156828	A	G
17	rs181516352	48156830	A	G
17	rs527977650	48157205	A	G
17	rs141090327	48157232	C	T
17	rs16948651	48157403	G	A
17	rs2301625	48157501	T	A
17	rs56200533	48157601	A	G
17	rs1107439	48157608	A	G
17	rs56248615	48157612	T	C
17	rs377304802	48157831	G	T
17	rs9906812	48157893	A	G
17	rs756848	48157921	G	A
17	rs756847	48158049	T	C
17	rs74684434	48158223	T	C
17	rs55770451	48158481	T	G
17	rs550802680	48158558	T	G
17	rs141893882	48158680	G	A
17	rs55893410	48158685	T	C
17	rs3785925	48158843	C	G
17	rs875511	48159201	A	G
17	rs146280909	48159354	T	C
17	rs7406303	48159622	A	G
17	rs142603173	48159693	A	C
17	rs193137568	48159709	G	A
17	rs113089019	48159836	C	T
17	rs535399758	48159994	G	A
17	rs9897507	48160255	T	C
17	rs561983476	48160366	A	G
17	rs181271046	48160682	C	G
17	rs562805877	48161187	C	T
17	rs9905823	48161188	G	A
17	rs145027484	48161209	T	C
17	rs533276554	48161304	T	A
17	rs147968003	48161458	T	C
17	rs74338073	48161519	C	A
17	rs180757443	48161578	A	G
17	rs11079894	48161756	A	C
17	rs114796055	48161959	T	C
17	rs9910922	48162064	T	G
17	rs191815474	48162109	T	C
17	rs549568939	48162299	C	G
17	rs116584322	48162423	C	T
17	rs34260892	48163159	C	T
17	rs62060010	48163223	T	C
17	rs547394084	48163255	C	T
17	rs184715712	48163311	C	T
17	rs62646842	48163365	A	G
17	rs62646843	48163366	C	T
17	rs572024907	48163461	T	G
17	rs533912761	48163462	T	A
17	rs79092736	48163501	G	T
17	rs200263235	48163535	G	T
17	rs112334091	48163667	C	T
17	rs556699645	48163764	T	C
17	rs565552437	48163851	C	G
17	rs141787376	48163925	T	C
17	rs117768125	48164095	A	T
17	rs567605444	48164134	A	C
17	rs536261782	48164207	A	G
17	rs112297357	48164330	A	C
17	rs35840765	48164361	A	G
17	rs75615485	48164370	G	T
17	rs532103848	48164649	C	A
17	rs147563235	48164662	G	C
17	rs76937966	48164708	C	T
17	rs556626041	48164730	A	G
17	rs12951197	48165064	T	C
17	rs186573877	48165127	T	C
17	rs146828784	48165340	G	C
17	rs2269771	48165370	A	C
17	rs9915852	48165385	G	T
17	rs557234253	48165408	T	G
17	rs2269770	48165419	T	C
17	rs201717210	48165554	G	C
17	rs200945844	48165716	T	C
17	rs140614661	48165720	A	G
17	rs539396072	48165850	A	C
17	rs76174824	48166090	A	G
17	rs17702032	48166141	C	A
17	rs16948664	48166331	C	T
17	rs568229573	48166385	G	C
17	rs146403036	48166489	T	C
17	rs149061589	48166594	A	G
17	rs143201722	48166770	G	A
17	rs530943927	48166837	A	G
17	rs3744538	48166980	T	C
17	rs184580419	48167160	C	T
17	rs533332742	48167204	A	C
17	rs560603273	48167235	T	C
17	rs114060466	48167246	T	C
17	rs80321467	48167290	T	C
17	rs2078864	48167298	A	G
17	rs1062484	48167362	T	C
17	rs9909341	48167366	A	G
17	rs36103008	48167575	T	C
17	rs117636029	48167738	A	G
17	rs567405497	48168095	T	C
17	rs144414872	48168109	C	A
17	rs34051064	48168125	T	C
17	rs77510864	48168138	A	G
17	rs140647917	48168269	G	A
17	rs7217554	48168385	C	T
17	rs7217683	48168421	C	T
17	rs7218591	48168630	A	G
17	rs11657072	48168877	T	C
17	rs9898361	48169059	G	C
17	rs9905228	48169176	C	T
17	rs140962918	48169266	T	C
17	rs12603305	48169452	C	T
17	rs35010505	48169489	A	C
17	rs75139961	48169491	C	A
17	rs191301705	48169733	A	G
17	rs150191252	48169764	T	C
17	rs3785922	48169856	C	T
17	rs373947207	48169947	G	A
17	rs183492553	48170035	T	C
17	rs35885823	48170081	C	G
17	rs115711135	48170148	A	T
17	rs193094912	48170276	G	A
17	rs76540077	48170288	A	G
17	rs147002744	48170565	G	C
17	rs185399296	48170752	G	T
17	rs570120804	48170814	T	A
17	rs7212617	48170895	A	G
17	rs188513349	48171166	A	C
17	rs2040575	48171522	C	T
17	rs78834689	48171679	T	G
17	rs79624065	48171763	T	C
17	rs3809762	48171778	G	A
17	rs111564639	48172095	A	C
17	rs187252027	48172173	C	T
17	rs16948691	48172277	G	A
17	rs558510864	48172522	A	G
17	rs7221362	48172779	A	C
17	rs2269769	48173165	A	G
17	rs183482111	48173472	A	T
17	rs187051525	48173573	G	C
17	rs3785921	48173597	T	C
17	rs3785920	48173720	G	A
17	rs11871404	48173887	T	C
17	rs536102636	48173902	T	C
17	rs4794096	48174213	G	T
17	rs7216539	48174437	T	C
17	rs79543773	48174653	T	C
17	rs116336987	48174665	T	C
17	rs182356220	48174669	A	G
17	rs534375882	48174725	T	C
17	rs9839	48174908	T	C
17	rs186582494	48175023	A	G
17	rs144493498	48175084	A	G
17	rs113525206	48175087	A	G
17	rs145928567	48175137	C	T
17	rs56280311	48175151	T	C
17	rs72840626	48175701	T	C
17	rs75859345	48175850	T	C
17	rs57206240	48176156	G	A
17	rs12945254	48176335	A	G
17	rs57103175	48176336	T	C
17	rs7208116	48176499	C	T
17	rs10491147	48176844	C	G
17	rs78436329	48177135	T	C
17	rs12602229	48177226	A	G
17	rs146062327	48177429	C	G
17	rs114031177	48177589	T	C
17	rs3826437	48177894	G	A
17	rs12452327	48177908	C	G
17	rs189223590	48177936	T	A
17	rs539630496	48178015	T	C
17	rs142397791	48178515	A	G
17	rs535670099	48178647	T	C
17	rs144611118	48178648	A	G
17	rs3785919	48178713	C	T
17	rs9906707	48178794	T	C
17	rs531280186	48178795	A	G
17	rs143084640	48178945	A	G
17	rs11657557	48179072	T	C
17	rs8071734	48179321	T	C
17	rs76395626	48179492	C	G
17	rs150863439	48179553	T	C
17	rs551557744	48179556	A	G
17	rs558005759	48179655	T	C
17	rs116336385	48179671	T	C
17	rs9909693	48179692	G	A
17	rs572902122	48179709	T	G
17	rs546218657	48179714	G	A
17	rs575765016	48179783	G	A
17	rs145406355	48179875	T	C
17	rs560143487	48179950	T	C
17	rs114974552	48180024	G	T
17	rs9914013	48180224	A	G
17	rs557180517	48180343	G	C
17	rs569054952	48180347	G	C
17	rs182645200	48180388	T	G
17	rs147668101	48180457	A	G
17	rs11079895	48180597	G	A
17	rs527498572	48180714	T	G
17	rs567475392	48180862	A	G
17	rs193249312	48180975	T	C
17	rs77234892	48181062	A	G
17	rs9902826	48181359	C	T
17	rs847698	48181390	A	G
17	rs148883584	48181619	A	G
17	rs847697	48181760	G	A
17	rs3785918	48181775	G	C
17	rs140910259	48181792	C	T
17	rs144645466	48181812	C	G
17	rs138535225	48182017	C	G
17	rs192008418	48182109	G	C
17	rs117581739	48182125	C	T
17	rs150278698	48182130	C	T
17	rs113276855	48182158	A	C
17	rs534294087	48182386	A	G
17	rs9902933	48182659	T	G
17	rs144791334	48182817	A	G
17	rs139747313	48182977	A	G
17	rs12943522	48183016	C	G
17	rs112116459	48183067	T	C
17	rs74416879	48183068	A	G
17	rs115305261	48183074	A	G
17	rs847696	48183084	A	G
17	rs147262173	48183178	T	C
17	rs140747393	48183497	A	G
17	rs566061585	48183653	C	T
17	rs847695	48183736	T	C
17	rs150809455	48184011	T	C
17	rs541064450	48184022	A	G
17	rs180900285	48184123	A	G
17	rs199884933	48184213	T	C
17	rs847694	48184288	G	A
17	rs847693	48184377	A	G
17	rs149945889	48184448	A	G
17	rs847692	48184754	C	G
17	rs9905724	48185029	C	T
17	rs545987890	48185041	A	G
17	rs73330575	48185105	G	A
17	rs116902199	48185146	C	T
17	rs562270304	48185204	A	T
17	rs572396084	48185235	G	C
17	rs183933657	48185245	A	C
17	rs186002585	48185257	T	C
17	rs529072258	48185949	G	A
17	rs537701979	48186017	A	G
17	rs146688819	48186175	A	G
17	rs555633601	48186393	A	G
17	rs79221422	48186430	T	C
17	rs562304004	48186490	G	A
17	rs181372155	48186540	A	C
17	rs139504451	48186743	T	C
17	rs56409353	48186817	G	C
17	rs9899056	48186942	A	G
17	rs847691	48187193	G	A
17	rs183414220	48187288	A	G
17	rs529310108	48187467	A	G
17	rs60269840	48187470	A	G
17	rs368451005	48187499	T	C
17	rs61328000	48187546	C	G
17	rs705966	48187669	G	A
17	rs1063647	48187884	C	T
17	rs138486577	48188447	T	G
17	rs572125705	48188464	T	C
17	rs117918744	48188492	T	C
17	rs189397900	48188578	A	G
17	rs113293646	48188609	A	G
17	rs1053102	48188755	G	T
17	rs147279513	48188848	A	C
17	rs75762778	48188923	A	G
17	rs375550906	48188929	T	C
17	rs531359247	48188932	G	A
17	rs847690	48188979	C	T
17	rs2239953	48189024	G	A
17	rs115982636	48189503	C	T
17	rs148501326	48189754	C	A
17	rs2239952	48189918	T	C
17	rs847689	48189953	C	G
17	rs62060029	48190043	G	A
17	rs146025976	48190191	A	G
17	rs200576318	48190231	A	G
17	rs143373431	48190551	G	C
17	rs74998495	48190874	G	A
17	rs116180272	48190952	A	G
17	rs573408371	48191131	T	C
17	rs202140155	48191327	A	G
17	rs12453016	48191676	G	C
17	rs140946126	48191726	G	C
17	rs77267183	48191818	C	A
17	rs9890968	48191854	C	T
17	rs112571050	48191922	A	G
17	rs9912132	48192005	T	C
17	rs186208588	48192401	A	G
17	rs189924910	48192534	T	C
17	rs560163860	48192547	T	A
17	rs533333529	48192907	C	A
17	rs566918451	48192958	T	C
17	rs144402623	48193018	A	G
17	rs148602607	48193049	A	G
17	rs201091841	48193146	T	G
17	rs199844535	48193158	A	G
17	rs201123383	48193175	T	C
17	rs80248520	48193233	T	C
17	rs201365901	48193310	C	T
17	rs79083786	48193364	T	C
17	rs145223018	48193386	C	G
17	rs116398679	48193480	T	C
17	rs192775937	48193707	A	T
17	rs72840631	48194132	T	C
17	rs141482507	48194291	G	C
17	rs535813826	48194421	G	C
17	rs576581453	48194546	G	T
17	rs558759377	48194717	A	G
17	rs554876316	48194940	C	G
17	rs73330581	48195335	A	G
17	rs529646746	48195384	T	C
17	rs150420736	48195708	A	G
17	rs138169376	48195723	T	A
17	rs739500	48195818	C	T
17	rs576341829	48195860	A	G
17	rs113701481	48195909	T	C
17	rs739499	48195914	T	G
17	rs11654211	48195937	G	C
17	rs705967	48195998	C	G
17	rs9915064	48196396	A	G
17	rs559015528	48196453	T	G
17	rs190294775	48196599	C	T
17	rs574672400	48196605	A	G
17	rs551840521	48196778	A	G
17	rs114792283	48196978	A	G
17	rs847686	48196979	C	T
17	rs75976954	48197061	T	C
17	rs561727564	48197543	G	A
17	rs550551400	48197664	G	A
17	rs9896401	48197810	C	T
17	rs74994805	48197948	G	A
17	rs530563679	48198329	C	T
17	rs183241868	48198878	T	C
17	rs187164204	48198928	T	C
17	rs191667919	48198929	A	G
17	rs182286191	48198974	A	G
17	rs559912634	48199169	T	C
17	rs56396804	48199174	G	C
17	rs548849770	48199212	A	G
17	rs561771930	48199313	A	G
17	rs118166334	48199385	T	C
17	rs142644211	48199534	A	G
17	rs186605197	48199540	T	C
17	rs8078588	48199585	A	G
17	rs193166499	48199635	G	A
17	rs539930534	48199750	A	G
17	rs143724723	48199920	T	C
17	rs148113074	48199975	G	T
17	rs142808075	48199994	T	A
17	rs144995937	48200046	T	C
17	rs571140467	48200370	T	A
17	rs847685	48200834	C	G
17	rs535934778	48201129	T	C
17	rs147358684	48201811	C	T
17	rs11079896	48201837	G	A
17	rs572417180	48202023	G	A
17	rs55670935	48202118	T	C
17	rs545223038	48202128	T	C
17	rs565132283	48202132	T	C
17	rs528013736	48202169	T	A
17	rs115616382	48202298	C	G
17	rs554874234	48202508	A	G
17	rs556621422	48202638	G	T
17	rs141299248	48202765	A	T
17	rs182378873	48202859	T	C
17	rs189228964	48202867	A	C
17	rs117587297	48202978	T	C
17	rs116855691	48203185	C	G
17	rs112497458	48203188	T	C
17	rs80009143	48203215	T	C
17	rs72840634	48203254	A	G
17	rs532102717	48203692	A	G
17	rs11079897	48203871	G	A
17	rs140494335	48203949	A	G
17	rs73332657	48204062	C	T
17	rs143615894	48204201	T	C
17	rs559387187	48204416	C	A
17	rs148058848	48204573	T	C
17	rs141754577	48204623	G	A
17	rs553188229	48204704	T	C
17	rs180943652	48204733	A	G
17	rs150564406	48204738	A	G
17	rs556863792	48204975	C	A
17	rs190742409	48205019	G	T
17	rs12453869	48205071	A	G
17	rs182031529	48205376	A	C
17	rs186119668	48205463	G	C
17	rs73332667	48205724	T	A
17	rs540164548	48205846	A	T
17	rs12452353	48205848	T	A
17	rs572887033	48205850	T	A
17	rs73987427	48205878	A	C
17	rs555065822	48205973	G	A
17	rs559974019	48206219	G	A
17	rs141331566	48206244	A	C
17	rs535764261	48206878	T	C
17	rs537968723	48207078	A	G
17	rs34276548	48207228	G	A
17	rs140557522	48207650	A	G
17	rs562141213	48207991	A	G
17	rs112651363	48208056	G	A
17	rs847683	48208060	A	G
17	rs56180265	48208070	A	G
17	rs55751475	48208072	A	G
17	rs847682	48208274	T	C
17	rs11868719	48208455	C	T
17	rs847681	48208693	C	T
17	rs539687886	48209121	T	G
17	rs73987428	48209697	C	T
17	rs542897931	48209776	A	G
17	rs184382541	48209817	A	G
17	rs113719446	48209909	A	G
17	rs188447927	48209921	A	C
17	rs150510702	48210095	T	C
17	rs574088733	48210451	T	C
17	rs545311437	48210638	A	G
17	rs77613593	48210803	T	C
17	rs149644198	48210804	G	T
17	rs72840635	48210990	C	T
17	rs376810011	48211053	T	C
17	rs560744225	48211146	T	C
17	rs536606296	48211306	A	G
17	rs11365	48211533	G	T
17	rs146828631	48211746	A	G
17	rs528254722	48211825	A	G
17	rs139628749	48211849	T	C
17	rs151041186	48212016	T	A
17	rs12953283	48212101	T	C
17	rs8073959	48212102	A	G
17	rs555745258	48212184	T	C
17	rs563358695	48212411	T	C
17	rs534801746	48212440	T	C
17	rs568536490	48212462	C	T
17	rs3744536	48212876	T	C
17	rs147850255	48212878	T	C
17	rs3744535	48212910	G	A
17	rs77907079	48213311	T	C
17	rs555129539	48213626	T	C
17	rs557523001	48213647	A	G
17	rs542316627	48213799	G	A
17	rs564654389	48213858	T	C
17	rs373614409	48213888	T	C
17	rs1007558	48214134	A	C
17	rs188066211	48214333	C	T
17	rs78832434	48214490	G	C
17	rs183588212	48214723	G	A
17	rs555826346	48215224	A	C
17	rs79082774	48215560	C	T
17	rs571300005	48215784	T	A
17	rs527370646	48215820	C	T
17	rs185438272	48215866	C	A
17	rs190060164	48215985	C	T
17	rs146166355	48216276	T	C
17	rs186360923	48216332	G	A
17	rs554194884	48216602	C	A
17	rs189693224	48216618	A	G
17	rs377141557	48216698	T	C
17	rs571972613	48216840	C	G
17	rs1569116	48216944	T	C
17	rs77141149	48216972	C	G
17	rs145237395	48217394	T	A
17	rs563485981	48217417	A	C
17	rs549829286	48217704	C	T
17	rs183445010	48217720	A	G
17	rs534983414	48217890	G	T
17	rs576908550	48218657	C	G
17	rs62060038	48219563	C	T
17	rs142266211	48219715	A	G
17	rs528579565	48219752	G	A
17	rs531255878	48219934	G	A
17	rs182297605	48220075	T	C
17	rs186611272	48220082	A	G
17	rs374895947	48220083	T	G
17	rs4794103	48220584	A	G
17	rs573405370	48220699	T	C
17	rs141945053	48220700	A	G
17	rs551260051	48220742	T	C
17	rs535189863	48220902	G	C
17	rs375536849	48220906	G	A
17	rs544520812	48221188	C	A
17	rs559725744	48221379	C	T
17	rs117229469	48221403	T	C
17	rs144672560	48221480	A	C
17	rs551317005	48221485	T	A
17	rs188864695	48221611	A	C
17	rs538958103	48221742	T	C
17	rs575836082	48221764	T	C
17	rs12453363	48221920	A	G
17	rs12451282	48222134	G	A
17	rs558184271	48222260	A	G
17	rs111341081	48222322	C	G
17	rs569160757	48222722	A	G
17	rs368324048	48222837	T	C
17	rs140199142	48222900	A	G
17	rs187208954	48222942	T	G
17	rs564712233	48222986	A	G
17	rs541092268	48223062	A	G
17	rs192238471	48223135	C	G
17	rs73332690	48223335	T	C
17	rs73987429	48223460	T	C
17	rs8073095	48223550	C	T
17	rs554751715	48223646	T	C
17	rs186872738	48223694	C	G
17	rs556342994	48223905	T	C
17	rs145920841	48223951	T	G
17	rs847680	48224075	C	T
17	rs190250053	48224122	A	G
17	rs182589539	48224125	A	C
17	rs186911548	48224316	A	G
17	rs144340873	48224358	C	T
17	rs530157799	48224414	T	C
17	rs182645522	48224574	T	C
17	rs531143046	48224614	C	T
17	rs143127796	48224687	T	G
17	rs537160796	48224699	C	T
17	rs539297717	48224828	C	G
17	rs572830248	48224861	T	C
17	rs185301407	48224971	T	G
17	rs56719544	48225223	C	G
17	rs559663262	48225379	G	C
17	rs192043579	48225675	C	T
17	rs4794104	48225686	G	C
17	rs531223271	48226191	A	G
17	rs150598777	48226308	T	C
17	rs538702216	48226360	G	C
17	rs555126758	48226407	A	C
17	rs200300107	48226547	A	G
17	rs181028466	48226604	A	G
17	rs199865066	48226742	C	T
17	rs200456485	48226786	G	C
17	rs74676292	48226811	T	C
17	rs377090330	48226847	A	C
17	rs563936018	48226934	C	G
17	rs111354487	48227293	A	G
17	rs542315546	48227999	T	C
17	rs577900184	48228395	T	C
17	rs539870193	48228396	C	T
17	rs117410840	48228709	T	G
17	rs145576183	48228741	A	G
17	rs847688	48228981	C	T
17	rs61541934	48229157	T	C
17	rs538466049	48229273	T	G
17	rs847687	48229441	G	T
17	rs144060015	48229730	C	T
17	rs3809764	48229753	A	G
17	rs537924427	48229907	T	C
17	rs11653841	48231052	A	C
17	rs545094166	48231145	T	C
17	rs192865081	48231146	A	G
17	rs565637381	48231171	C	G
17	rs151131420	48231310	T	C
17	rs571440377	48231387	G	C
17	rs534669288	48231908	T	A
17	rs143185876	48231921	A	T
17	rs138381754	48231952	T	C
17	rs148709621	48232139	T	C
17	rs2586464	48232184	C	T
17	rs2586463	48232907	A	G
17	rs2586462	48233010	A	G
17	rs189710044	48233172	A	G
17	rs556894291	48233518	T	C
17	rs541103372	48233840	A	G
17	rs529723216	48233889	T	C
17	rs528773326	48234138	C	T
17	rs78710257	48234411	A	G
17	rs8078572	48234425	A	G
17	rs534855229	48234616	G	A
17	rs554673713	48234620	C	A
17	rs183123519	48234643	A	G
17	rs546412983	48235143	G	A
17	rs542054928	48235498	C	T
17	rs147089846	48235904	C	A
17	rs555662510	48236169	T	C
17	rs75611257	48236354	G	A
17	rs542829949	48236545	T	C
17	rs117988144	48236941	C	T
17	rs4794105	48237895	T	C
17	rs546997173	48237994	G	T
17	rs538080490	48238113	C	T
17	rs2696272	48238231	T	C
17	rs369216737	48238273	T	C
17	rs4794106	48238294	T	C
17	rs565047913	48238512	G	A
17	rs140125830	48238910	G	C
17	rs563041002	48238952	G	C
17	rs142763757	48238975	A	T
17	rs8076468	48239057	T	G
17	rs139901815	48239264	T	A
17	rs151163221	48239446	C	T
17	rs115138326	48239515	A	G
17	rs149875044	48239577	A	G
17	rs55800932	48239905	A	C
17	rs78778276	48240225	A	G
17	rs141861381	48240508	T	C
17	rs534678286	48240635	G	A
17	rs541476689	48240949	A	G
17	rs562311329	48241009	A	G
17	rs145631146	48241044	C	T
17	rs558692465	48241498	G	T
17	rs2586471	48241732	C	T
17	rs72840643	48241881	A	G
17	rs550378485	48241925	G	C
17	rs539354167	48242045	A	G
17	rs143315002	48242053	G	C
17	rs111430486	48242209	G	A
17	rs560029157	48242360	T	C
17	rs16948742	48242361	G	A
17	rs150403591	48242521	A	G
17	rs185145130	48242645	A	G
17	rs546465078	48242655	C	T
17	rs189947364	48242778	G	A
17	rs146026504	48242882	A	G
17	rs55711850	48242918	T	G
17	rs181197612	48242974	A	G
17	rs539905537	48242989	G	T
17	rs184021050	48243017	T	C
17	rs540434314	48243059	A	G
17	rs550972267	48243305	A	G
17	rs75145501	48243312	A	C
17	rs539515085	48243323	T	C
17	rs199527818	48243371	C	T
17	rs115380008	48243384	A	G
17	rs79410682	48243461	A	G
17	rs566948776	48243676	A	G
17	rs2412299	48243736	G	A
17	rs66503819	48244093	T	C
17	rs114653108	48244290	T	A
17	rs546959034	48244524	G	C
17	rs12939159	48244531	G	C
17	rs529322015	48244540	A	G
17	rs148431038	48244633	T	C
17	rs142537375	48244683	C	G
17	rs373949696	48244684	A	G
17	rs199804735	48244753	T	C
17	rs371675217	48244792	A	G
17	rs201937845	48244916	G	C
17	rs140261054	48244932	A	G
17	rs28933693	48245014	T	C
17	rs2696297	48245180	C	T
17	rs59944537	48245269	A	C
17	rs145697858	48245324	A	G
17	rs200075504	48245344	T	C
17	rs117672945	48245345	A	G
17	rs11868160	48245547	G	A
17	rs11870423	48245569	A	G
17	rs527985789	48245602	C	T
17	rs200318091	48245704	A	G
17	rs35130237	48245770	A	C
17	rs1801190	48245877	T	C
17	rs556348647	48246033	T	C
17	rs530380742	48246034	A	G
17	rs16948744	48246162	A	G
17	rs2696296	48246231	C	T
17	rs201131924	48246548	G	C
17	rs139454982	48246558	C	G
17	rs547985289	48246747	G	A
17	rs2696295	48246827	C	T
17	rs182587544	48246947	A	G
17	rs189746381	48247222	G	A
17	rs138019537	48247520	T	C
17	rs137852623	48247606	G	C
17	rs1801191	48247689	T	C
17	rs201120276	48247734	A	G
17	rs200098340	48247996	T	C
17	rs147162020	48248083	A	C
17	rs185412634	48248223	G	C
17	rs544415988	48248240	A	G
17	rs2696294	48248267	A	T
17	rs568592361	48248351	C	G
17	rs184193668	48248403	T	C
17	rs540409478	48248618	A	G
17	rs556486999	48248709	A	T
17	rs181050621	48248839	G	C
17	rs1046329	48248906	G	C
17	rs151305009	48248920	T	C
17	rs36107109	48248998	T	C
17	rs190749419	48249207	T	C
17	rs557594242	48249241	T	C
17	rs540079398	48249257	T	C
17	rs144326926	48249370	A	G
17	rs2696293	48249450	C	G
17	rs182037811	48249532	G	C
17	rs28625650	48249621	C	G
17	rs556532664	48249763	A	G
17	rs2696292	48249801	A	C
17	rs540366160	48249866	A	G
17	rs569474745	48250177	A	G
17	rs148908024	48250220	A	G
17	rs553938029	48250349	C	T
17	rs12451943	48250542	C	T
17	rs571826352	48250873	C	T
17	rs185621631	48251034	T	C
17	rs2586476	48251111	T	C
17	rs562840918	48251189	T	C
17	rs190083296	48251335	A	G
17	rs182960623	48251373	C	A
17	rs2586477	48251472	G	A
17	rs2696290	48251506	A	G
17	rs2586478	48251526	T	A
17	rs8075369	48251597	A	G
17	rs537868035	48251640	T	C
17	rs565288141	48251723	A	C
17	rs2586479	48252038	C	A
17	rs2696289	48252239	C	T
17	rs143663300	48252453	T	C
17	rs532126154	48252492	C	T
17	rs116638508	48252518	G	A
17	rs35495899	48252754	T	C
17	rs2696288	48252804	T	C
17	rs77472740	48253152	T	C
17	rs73987439	48253226	G	A
17	rs532695517	48253345	T	C
17	rs140437918	48253447	C	G
17	rs142231484	48253671	A	G
17	rs539068757	48253784	A	C
17	rs567390074	48254373	A	G
17	rs62062993	48254577	T	G
17	rs78360902	48254770	C	G
17	rs542176364	48254778	C	T
17	rs2696285	48254818	G	C
17	rs142760453	48254846	T	C
17	rs143491366	48254857	T	C
17	rs141628743	48254940	T	G
17	rs150916324	48254980	A	G
17	rs12945599	48255183	T	C
17	rs67824140	48255307	T	G
17	rs140110677	48255482	T	G
17	rs79605988	48255627	T	G
17	rs113282401	48255659	A	G
17	rs544263139	48255729	A	C
17	rs185769434	48255792	A	T
17	rs560270534	48255888	C	A
17	rs532576026	48255934	T	G
17	rs533831561	48255986	A	G
17	rs142786614	48256042	C	G
17	rs144481610	48256312	G	A
17	rs181329776	48256715	T	C
17	rs556440971	48256937	A	G
17	rs548815271	48257017	A	G
17	rs570221420	48257043	T	G
17	rs540991854	48257049	A	G
17	rs2586482	48257248	T	A
17	rs143074485	48257299	A	T
17	rs538663831	48257321	A	G
17	rs186566501	48257588	A	G
17	rs2696270	48257812	C	T
17	rs116585561	48257917	C	A
17	rs115642474	48257918	C	T
17	rs28505244	48257943	T	A
17	rs541437485	48258195	A	G
17	rs545603014	48258245	C	T
17	rs528269417	48258285	G	A
17	rs2586485	48258321	C	T
17	rs112515578	48258451	T	C
17	rs113502904	48258500	T	C
17	rs188094136	48258808	A	G
17	rs528694157	48259037	A	G
17	rs117024253	48259590	C	T
17	rs149080494	48259673	A	G
17	rs141378857	48259804	T	C
17	rs186387782	48260203	T	G
17	rs150971043	48260237	T	C
17	rs748075	48260429	G	C
17	rs191184628	48260597	A	G
17	rs183455168	48260701	G	A
17	rs79409705	48260824	T	C
17	rs78804925	48260846	T	C
17	rs112253292	48260936	A	C
17	rs191598361	48261103	C	G
17	rs183617064	48261140	A	T
17	rs909102	48261366	A	G
17	rs867184	48261393	G	A
17	rs145188105	48261618	A	G
17	rs149419718	48261698	C	G
17	rs191326459	48261775	T	C
17	rs540822949	48261805	C	A
17	rs574167621	48261882	G	C
17	rs1061947	48262119	A	G
17	rs148131473	48262485	C	G
17	rs182302582	48262761	A	T
17	rs199806909	48262843	T	C
17	rs138557594	48262886	T	C
17	rs201450194	48263016	G	T
17	rs2249492	48263021	C	T
17	rs141910281	48263061	A	G
17	rs532172482	48263151	A	G
17	rs147266928	48263206	C	T
17	rs1800219	48263208	A	G
17	rs147936946	48263369	T	C
17	rs184720839	48263421	T	C
17	rs147447144	48263538	G	A
17	rs142128554	48263701	T	C
17	rs2277632	48263903	G	A
17	rs553175744	48263975	G	A
17	rs199514372	48264082	A	T
17	rs150751153	48264155	G	A
17	rs145251615	48264372	G	A
17	rs201679090	48264433	A	G
17	rs1800218	48264448	G	A
17	rs370865189	48264489	T	G
17	rs117884012	48264512	A	G
17	rs41316717	48264526	A	G
17	rs181206340	48264640	T	C
17	rs368775573	48264641	T	C
17	rs140619158	48264659	T	C
17	rs550861419	48264663	C	T
17	rs2696245	48264717	C	T
17	rs150479182	48264745	A	C
17	rs555557362	48264791	T	C
17	rs41316711	48265175	A	G
17	rs532961779	48265182	G	C
17	rs372726849	48265186	C	T
17	rs41316709	48265376	A	G
17	rs2586488	48265426	A	G
17	rs1800217	48265475	G	A
17	rs1800215	48265495	T	C
17	rs41316705	48265542	T	G
17	rs41316701	48265583	G	C
17	rs528872105	48265613	C	T
17	rs41316699	48265637	G	A
17	rs571411493	48265703	T	C
17	rs28574643	48265728	A	C
17	rs41316697	48265823	T	G
17	rs145608939	48265975	A	G
17	rs147743501	48265996	G	A
17	rs568904847	48266336	G	A
17	rs143365102	48266397	G	A
17	rs186558677	48266466	T	C
17	rs543333192	48266468	T	C
17	rs146713501	48266473	G	C
17	rs192268642	48266679	A	G
17	rs199769922	48266708	A	G
17	rs181824088	48266814	T	C
17	rs538224838	48266893	G	C
17	rs41316689	48266946	A	C
17	rs73987444	48267115	G	A
17	rs201994508	48267174	T	C
17	rs117672175	48267238	A	G
17	rs2075559	48267291	C	G
17	rs139202938	48267560	G	T
17	rs2075558	48267585	C	A
17	rs41316679	48267656	A	T
17	rs186835598	48267752	G	A
17	rs182179260	48267800	A	G
17	rs144911083	48268070	A	G
17	rs149027707	48268144	T	G
17	rs78377092	48268341	A	G
17	rs550354578	48268367	A	G
17	rs2075557	48268443	T	G
17	rs141077341	48268639	A	G
17	rs202019703	48268711	C	T
17	rs146777183	48268954	T	C
17	rs2075556	48269021	G	C
17	rs567709160	48269066	T	C
17	rs542133917	48269245	A	G
17	rs2857396	48269302	G	A
17	rs66592376	48269390	T	G
17	rs2586490	48269426	C	T
17	rs117746137	48269428	G	C
17	rs116854206	48269631	T	C
17	rs2696247	48269903	G	A
17	rs1800695	48270098	A	G
17	rs41316671	48270117	G	C
17	rs138164489	48270155	A	C
17	rs149561221	48270160	T	C
17	rs41316669	48270268	T	C
17	rs148275339	48270373	A	G
17	rs193922142	48270416	A	G
17	rs141800676	48270440	A	C
17	rs190512816	48270712	T	G
17	rs553051786	48270751	T	C
17	rs146247759	48270874	A	G
17	rs577591759	48271077	T	C
17	rs139289956	48271122	G	A
17	rs187079088	48271127	A	C
17	rs539456400	48271151	A	T
17	rs41316665	48271216	T	C
17	rs1007086	48271433	A	G
17	rs144751329	48271741	T	C
17	rs2253369	48272055	C	T
17	rs41317365	48272241	G	C
17	rs201181751	48272500	A	G
17	rs199521040	48272869	T	C
17	rs147938547	48273074	A	C
17	rs2586494	48273155	A	C
17	rs201627277	48273237	G	C
17	rs565268621	48273425	T	C
17	rs2734281	48273439	T	C
17	rs2141279	48273464	T	C
17	rs141726413	48273737	A	C
17	rs79768153	48273816	A	C
17	rs17639446	48273903	C	A
17	rs41317353	48274268	T	C
17	rs541387778	48274277	G	A
17	rs2075555	48274291	T	G
17	rs2075554	48274309	T	C
17	rs532554893	48274400	T	C
17	rs530547240	48274599	C	G
17	rs11079898	48274624	C	T
17	rs11657761	48274640	T	C
17	rs535736033	48274756	G	A
17	rs16948765	48274760	G	T
17	rs577044395	48274897	C	G
17	rs545946740	48274901	G	A
17	rs141888902	48274922	T	G
17	rs9913817	48275227	A	G
17	rs73987448	48275285	G	A
17	rs16948767	48275292	G	T
17	rs72667032	48275339	C	G
17	rs8076979	48275450	C	T
17	rs35231764	48275489	G	A
17	rs201448042	48275494	A	G
17	rs113638816	48275590	A	G
17	rs143997627	48275606	C	T
17	rs78805959	48276034	C	G
17	rs2586497	48276162	C	T
17	rs2586498	48276252	A	G
17	rs78271486	48276382	G	A
17	rs73987449	48276555	A	G
17	rs570526849	48276631	A	G
17	rs2256835	48276971	G	C
17	rs562733053	48277080	G	A
17	rs1057297	48277235	A	C
17	rs533165364	48277259	C	G
17	rs150723662	48277331	A	G
17	rs558492524	48277508	C	T
17	rs542721613	48277627	G	A
17	rs544760880	48277687	G	C
17	rs1800012	48277749	A	C
17	rs562795849	48277830	C	T
17	rs117580814	48278184	C	G
17	rs74790737	48278359	G	C
17	rs9898186	48278507	T	C
17	rs2696258	48278519	T	G
17	rs573982274	48278520	T	C
17	rs531890346	48278580	A	G
17	rs201920416	48278804	C	T
17	rs368832341	48278917	A	G
17	rs2734278	48278931	T	C
17	rs565562045	48278940	T	C
17	rs534473543	48278951	T	G
17	rs554858996	48278952	T	C
17	rs113647555	48279035	A	G
17	rs77837617	48279521	A	G
17	rs185786597	48279744	A	G
17	rs188681859	48279936	T	A
17	rs181453083	48280031	A	C
17	rs75329794	48280066	G	A
17	rs572491126	48280207	G	C
17	rs2269336	48280356	C	G
17	rs8075308	48280394	A	T
17	rs559123196	48280697	T	C
17	rs72826508	48280947	T	C
17	rs1107946	48280990	A	C
17	rs571533624	48281006	T	C
17	rs62062999	48281028	A	G
17	rs16948781	48281132	G	A
17	rs143281631	48281235	C	T
17	rs559969747	48281316	A	G
17	rs77644486	48281332	G	C
17	rs146795437	48281365	T	C
17	rs530647519	48281369	A	G
17	rs113706230	48281439	A	G
17	rs116709267	48281911	C	T
17	rs77813518	48281912	A	G
17	rs540463077	48282020	A	G
17	rs150147069	48282022	A	G
17	rs187553016	48282073	T	C
17	rs80193452	48282771	A	T
17	rs138569806	48282788	A	G
17	rs117574824	48282853	G	A
17	rs144482498	48282914	A	G
17	rs544884440	48283494	T	C
17	rs564153621	48283568	G	A
17	rs547329992	48283828	G	A
17	rs2586501	48283884	C	T
17	rs35544418	48284017	C	T
17	rs75275039	48284126	G	C
17	rs75902776	48284268	C	T
17	rs531914950	48284372	A	G
17	rs76917178	48284426	A	G
17	rs547127041	48284532	T	G
17	rs558706485	48284676	C	T
17	rs78270168	48284814	T	C
17	rs189025519	48284830	C	G
17	rs565474233	48284902	T	G
17	rs75018536	48285093	T	C
17	rs111286707	48285181	T	C
17	rs545465325	48285290	T	C
17	rs111381571	48285375	G	A
17	rs148253246	48285746	T	G
17	rs16970089	48285769	A	G
17	rs60517067	48285993	C	G
17	rs531953142	48286088	T	C
17	rs138021013	48286241	C	T
17	rs59137583	48286263	C	G
17	rs548366325	48286377	T	C
17	rs189702478	48286864	T	C
17	rs148781667	48286865	A	G
17	rs565919304	48286891	T	C
17	rs568320244	48287020	C	G
17	rs546160673	48287084	T	C
17	rs142409807	48287244	G	C
17	rs146833745	48287363	A	C
17	rs62063000	48287411	G	T
17	rs139637843	48287422	A	G
17	rs570943836	48287584	T	G
17	rs117982200	48287736	T	C
17	rs80178717	48287807	A	G
17	rs530948092	48287865	T	G
17	rs12325763	48287894	C	G
17	rs11652362	48288035	T	G
17	rs2246839	48288396	G	A
17	rs145611811	48288404	A	C
17	rs548238108	48288559	C	G
17	rs552315777	48288745	T	C
17	rs188448006	48288861	T	C
17	rs544310138	48288960	A	C
17	rs535073099	48289033	C	T
17	rs2586502	48289070	C	A
17	rs182994404	48289418	A	G
17	rs16970094	48289778	C	G
17	rs16970096	48289855	C	T
17	rs563069641	48290028	T	C
17	rs1569117	48290061	A	G
17	rs2247073	48290286	T	C
17	rs2247074	48290293	G	A
17	rs563452046	48290486	T	C
17	rs2103273	48290686	T	C
17	rs181326386	48291095	A	C
17	rs117407702	48291150	G	A
17	rs1881142	48291281	C	T
17	rs9909503	48291366	G	T
17	rs548456769	48291393	G	C
17	rs146089819	48291485	C	G
17	rs191950337	48291842	A	C
17	rs182086433	48291911	T	C
17	rs186692392	48291919	T	C
17	rs191702718	48292084	A	G
17	rs61754902	48292128	G	T
17	rs534107409	48292585	A	G
17	rs1406012	48292725	G	T
17	rs182183419	48292838	T	C
17	rs143458212	48292844	T	C
17	rs541909248	48292957	T	A
17	rs112256951	48292986	T	C
17	rs2696278	48293081	G	A
17	rs72826521	48293097	A	G
17	rs72826522	48293254	C	T
17	rs117409257	48293411	G	A
17	rs112959025	48293537	A	G
17	rs142943732	48293591	C	G
17	rs550700080	48293726	T	C
17	rs2586503	48293767	C	T
17	rs117285421	48293875	A	C
17	rs113631423	48294269	C	T
17	rs2030962	48295110	G	A
17	rs140215005	48295438	A	T
17	rs12051652	48295448	G	C
17	rs560659827	48295463	G	C
17	rs190775888	48295754	G	A
17	rs562822462	48295824	A	T
17	rs72826528	48295991	A	G
17	rs34402373	48296186	C	A
17	rs144909102	48296425	A	G
17	rs8070366	48296449	A	G
17	rs2586505	48296582	C	A
17	rs558192857	48297144	C	T
17	rs11657362	48297161	A	G
17	rs573175504	48297225	C	A
17	rs572670208	48297231	G	C
17	rs540490602	48297235	G	C
17	rs543233805	48297264	T	A
17	rs111499586	48297334	A	T
17	rs4794111	48297769	T	A
17	rs190099024	48297931	T	A
17	rs569711258	48297934	A	G
17	rs182298648	48298067	T	C
17	rs556723612	48298170	A	G
17	rs576511331	48298219	G	A
17	rs558860003	48298331	C	A
17	rs112530091	48298364	A	G
17	rs56153380	48298448	A	G
17	rs148450333	48298649	A	C
17	rs527670694	48298684	A	G
17	rs1000068	48298966	T	C
17	rs73342519	48299011	T	C
17	rs72826532	48299072	T	C
17	rs146656293	48299163	G	C
17	rs568993769	48299188	T	G
17	rs149402984	48299292	T	C
17	rs530007468	48299314	C	T
17	rs143742294	48299372	C	T
17	rs565888983	48299477	T	G
17	rs530833242	48299913	A	G
17	rs552224980	48300018	T	C
17	rs67288212	48300344	A	G
17	rs141377667	48300595	A	G
17	rs187266035	48300605	A	C
17	rs67168721	48300633	G	A
17	rs12945422	48300826	G	C
17	rs112581807	48300840	T	C
17	rs58264796	48300916	T	A
17	rs2440121	48301463	C	T
17	rs139878559	48301652	T	C
17	rs116875815	48302201	G	T
17	rs187406046	48302497	T	C
17	rs2696306	48302591	G	T
17	rs575703426	48302630	C	T
17	rs531306163	48302825	A	C
17	rs2586429	48302846	G	A
17	rs2696305	48303007	T	C
17	rs4794114	48303090	A	C
17	rs144658233	48303154	A	T
17	rs4794115	48303283	A	C
17	rs547609471	48303306	C	G
17	rs567303541	48303309	A	G
17	rs139911037	48303561	T	C
17	rs143299601	48303607	G	A
17	rs4793643	48303660	A	C
17	rs139061360	48303690	C	G
17	rs561078561	48303778	T	C
17	rs556470803	48303801	T	G
17	rs576306727	48303831	A	G
17	rs12948827	48303915	T	A
17	rs144878174	48303975	T	A
17	rs571623079	48304200	A	G
17	rs76227251	48304321	T	G
17	rs145643413	48304380	A	G
17	rs147726273	48304412	A	G
17	rs560313051	48304566	G	A
17	rs184590237	48304609	T	C
17	rs142532652	48305018	G	A
17	rs2463502	48305049	C	T
17	rs146631782	48305119	A	G
17	rs2696303	48305291	T	C
17	rs2586431	48305312	C	T
17	rs189827635	48305332	A	G
17	rs180976308	48305462	T	G
17	rs186020476	48305536	T	G
17	rs553521716	48305539	T	C
17	rs7220357	48305596	C	T
17	rs115799418	48305759	T	C
17	rs12600690	48305968	G	C
17	rs138721807	48306371	T	C
17	rs141737043	48306372	A	G
17	rs182718929	48306460	G	C
17	rs546252718	48306507	A	G
17	rs2463501	48306522	T	C
17	rs4793644	48306767	A	G
17	rs191088539	48306776	G	C
17	rs76002987	48306824	A	G
17	rs115768549	48306914	G	T
17	rs150518475	48307010	T	C
17	rs187723010	48307014	T	C
17	rs139450499	48307017	C	G
17	rs149422268	48345280	T	C
17	rs534124370	48345453	G	C
17	rs72830396	48345478	A	C
17	rs186208484	48345479	A	G
17	rs544356861	48345754	T	C
17	rs189840804	48345845	C	T
17	rs75953684	48345995	C	T
17	rs192547912	48346101	T	C
17	rs144345584	48346141	G	C
17	rs62060063	48346161	G	A
17	rs567518323	48346188	A	G
17	rs117895364	48346204	A	G
17	rs146089137	48346793	T	C
17	rs374635519	48346965	A	G
17	rs562546261	48346972	T	C
17	rs188594863	48347131	G	A
17	rs34840783	48347181	T	C
17	rs151239046	48347467	A	G
17	rs564996225	48347506	C	T
17	rs149951031	48347529	G	A
17	rs561176481	48347555	C	T
17	rs118141358	48347604	G	A
17	rs66670847	48347632	T	C
17	rs547574594	48347722	G	A
17	rs4793645	48347817	A	C
17	rs572061171	48347917	T	C
17	rs62060065	48348049	T	C
17	rs142157844	48348052	G	C
17	rs36003938	48348137	G	C
17	rs188125508	48348159	A	G
17	rs59849390	48348276	A	G
17	rs75211795	48348442	G	A
17	rs114468148	48348528	A	G
17	rs147799189	48348677	T	C
17	rs73338177	48348678	A	G
17	rs190294885	48348786	T	C
17	rs181669393	48348861	T	C
17	rs72830398	48349115	A	T
17	rs57683264	48349166	G	A
17	rs56964028	48349392	G	A
17	rs2696259	48349450	A	G
17	rs561167492	48349668	T	C
17	rs141591158	48349674	A	G
17	rs552772873	48349807	A	G
17	rs572986594	48350261	T	C
17	rs34052864	48350425	T	C
17	rs577440035	48350483	A	C
17	rs56347484	48350770	C	T
17	rs12952062	48350847	A	C
17	rs12949964	48350850	T	G
17	rs115094722	48350914	A	G
17	rs2250422	48351018	G	T
17	rs7221964	48351042	C	T
17	rs546364402	48351294	T	C
17	rs142968190	48351488	T	C
17	rs529096835	48351638	A	T
17	rs118006241	48351639	T	A
17	rs9894445	48351872	A	G
17	rs575432829	48351897	T	C
17	rs536631300	48351990	G	C
17	rs185817480	48352394	T	C
17	rs144693420	48352486	A	G
17	rs540555485	48352605	A	G
17	rs12936534	48352739	G	C
17	rs2950645	48352870	A	G
17	rs117253512	48353034	A	G
17	rs147815674	48353078	C	T
17	rs2696291	48353084	C	T
17	rs557960597	48353106	A	G
17	rs188767704	48353281	A	G
17	rs181273652	48353350	C	G
17	rs560853789	48353428	T	G
17	rs189857151	48353446	T	C
17	rs117287298	48353738	G	C
17	rs144920182	48354010	A	G
17	rs9891711	48354231	C	T
17	rs1881144	48354420	G	A
17	rs570057593	48354521	A	G
17	rs1881143	48354583	G	A
17	rs145127172	48354629	T	C
17	rs6504641	48354633	A	G
17	rs536993359	48354675	A	G
17	rs2696283	48354681	C	T
17	rs12602216	48354937	C	G
17	rs543315634	48354982	T	C
17	rs73987470	48354999	G	C
17	rs73338191	48355054	T	C
17	rs202158825	48355111	A	G
17	rs183896401	48355113	A	G
17	rs182727282	48355386	A	G
17	rs140627971	48355491	C	T
17	rs2253804	48355560	C	T
17	rs561334665	48355672	A	T
17	rs563853955	48355740	A	C
17	rs187097149	48355889	G	C
17	rs55649994	48355968	T	C
17	rs561246610	48356197	G	T
17	rs570323789	48356435	T	G
17	rs528822237	48356767	C	A
17	rs62060068	48356768	C	T
17	rs62060069	48356895	G	A
17	rs7221526	48356996	A	G
17	rs77685778	48357270	G	A
17	rs1969513	48357300	C	A
17	rs1969512	48357416	T	G
17	rs148982814	48357641	A	G
17	rs573401668	48357743	T	C
17	rs2586461	48357941	A	G
17	rs8082663	48357946	A	C
17	rs148118932	48358309	T	G
17	rs184606789	48358353	A	C
17	rs189005948	48358354	A	C
17	rs2254177	48358419	A	G
17	rs2272380	48358447	G	C
17	rs9903413	48358622	T	C
17	rs560071678	48358671	C	G
17	rs189563154	48358675	C	T
17	rs6504643	48359032	C	G
17	rs139179041	48359108	G	T
17	rs57589288	48359242	C	T
17	rs6504644	48359279	T	C
17	rs728230	48359421	A	G
17	rs181055302	48359451	A	G
17	rs576328210	48359543	A	C
17	rs6504645	48359572	G	A
17	rs142102861	48359834	T	C
17	rs2254318	48359928	C	G
17	rs146679164	48360123	A	G
17	rs1806932	48360218	A	C
17	rs565341110	48360543	T	C
17	rs185992975	48360730	T	C
17	rs572160312	48360864	C	T
17	rs2586437	48360903	T	C
17	rs190846982	48360921	A	G
17	rs11652322	48360964	C	T
17	rs2696282	48360997	C	T
17	rs78345132	48361187	T	C
17	rs77405995	48361373	A	G
17	rs55853924	48361438	A	G
17	rs545413415	48361504	C	G
17	rs2586436	48361524	T	C
17	rs73340174	48361714	G	T
17	rs552182513	48361750	G	C
17	rs191132425	48361761	C	T
17	rs28643284	48361855	G	C
17	rs8067173	48361934	G	A
17	rs8065621	48362007	A	G
17	rs562008586	48362053	T	C
17	rs575104468	48362185	A	G
17	rs2586435	48362186	A	C
17	rs56092163	48362196	A	G
17	rs187677353	48362220	A	C
17	rs550792781	48362337	T	C
17	rs113255921	48362415	T	C
17	rs73987472	48362468	T	A
17	rs536786169	48362487	G	A
17	rs564317992	48362860	T	C
17	rs8071940	48362975	G	C
17	rs78203602	48363000	T	C
17	rs2255865	48363134	G	A
17	rs142964848	48363194	G	A
17	rs12951054	48363388	C	A
17	rs2586434	48363743	C	A
17	rs6504646	48363767	A	G
17	rs555604544	48363857	A	G
17	rs1918733	48364231	C	T
17	rs550738561	48364282	C	T
17	rs533254783	48364364	G	A
17	rs79518615	48364382	C	T
17	rs4794125	48364419	T	C
17	rs78767837	48364470	G	C
17	rs181720868	48364622	G	A
17	rs148262305	48364623	A	C
17	rs186783090	48364672	T	C
17	rs531553529	48364673	A	G
17	rs191734096	48364683	C	G
17	rs115553201	48364802	C	T
17	rs2586433	48364858	T	C
17	rs11656624	48364907	T	A
17	rs538161785	48364928	G	A
17	rs2696279	48364930	G	A
17	rs533742457	48365085	C	G
17	rs187923366	48365100	T	C
17	rs62060070	48365359	C	T
17	rs139214771	48365423	G	A
17	rs2586432	48365434	T	C
17	rs75358179	48365524	A	G
17	rs117494619	48365856	A	G
17	rs145414001	48366143	A	G
17	rs2412302	48366704	G	A
17	rs184907186	48366839	T	C
17	rs147921452	48366996	T	C
17	rs572953017	48367099	T	C
17	rs2018660	48367272	T	C
17	rs534483966	48367330	A	G
17	rs541678154	48367759	A	G
17	rs2696265	48367827	T	G
17	rs74915146	48367902	A	G
17	rs544606770	48368162	G	A
17	rs9913176	48368579	G	A
17	rs2696266	48368666	C	T
17	rs183943501	48368739	A	C
17	rs192956336	48368869	G	C
17	rs12600331	48368909	A	G
17	rs75914212	48368984	A	C
17	rs188132919	48369062	T	C
17	rs568093055	48369079	G	C
17	rs566097450	48369105	T	C
17	rs2586439	48369149	G	C
17	rs2696268	48369306	T	G
17	rs573177813	48369730	G	T
17	rs555332316	48369825	A	C
17	rs560473012	48370149	A	T
17	rs539257915	48370298	A	G
17	rs567092039	48370544	A	G
17	rs12450098	48370568	G	A
17	rs36094110	48370661	C	T
17	rs62060100	48370949	C	T
17	rs74325772	48371033	T	C
17	rs567005102	48371086	C	T
17	rs542575042	48371530	G	A
17	rs185671976	48371605	A	G
17	rs11657867	48371651	A	G
17	rs373923441	48371656	A	G
17	rs11079906	48371751	T	C
17	rs529355240	48372239	A	T
17	rs532048742	48372323	C	A
17	rs4793648	48372363	T	C
17	rs4794128	48372465	A	G
17	rs11653995	48372598	G	A
17	rs187516403	48372662	T	C
17	rs562648164	48372964	C	G
17	rs11079907	48373008	T	C
17	rs113380742	48373037	G	T
17	rs137903671	48373039	G	A
17	rs73342114	48373071	C	T
17	rs182806814	48373118	C	T
17	rs556667072	48373416	G	A
17	rs34474717	48373429	T	A
17	rs11655373	48373667	A	G
17	rs563075479	48373670	T	C
17	rs62060102	48373760	T	C
17	rs56238005	48373761	A	G
17	rs12936244	48373953	G	A
17	rs78496816	48374274	T	C
17	rs562943525	48374346	C	T
17	rs11079908	48374639	T	A
17	rs548345167	48374644	A	C
17	rs11657011	48374647	C	G
17	rs55951820	48375110	A	G
17	rs7213886	48375137	A	C
17	rs146518287	48375232	A	G
17	rs79575045	48375730	T	C
17	rs12938101	48375832	T	A
17	rs12945956	48375959	T	C
17	rs577582157	48376061	T	C
17	rs566017102	48376159	T	C
17	rs7219305	48376497	T	C
17	rs7224254	48376588	T	C
17	rs555464587	48376598	T	C
17	rs111895108	48376599	A	G
17	rs11079909	48376663	G	A
17	rs76846670	48376796	A	G
17	rs4315383	48376813	A	G
17	rs186114006	48376898	C	G
17	rs880438	48376933	G	A
17	rs880437	48376969	C	A
17	rs149636123	48377033	T	C
17	rs555392187	48377379	T	A
17	rs12601823	48377592	G	A
17	rs12940308	48377604	T	C
17	rs139572492	48377782	A	G
17	rs12940293	48377785	A	G
17	rs12940587	48377878	A	G
17	rs12948103	48377917	T	G
17	rs12948374	48377925	T	C
17	rs529556580	48377996	G	T
17	rs12948696	48378030	T	A
17	rs66540166	48378230	G	A
17	rs565385379	48378253	A	G
17	rs532692701	48378257	A	G
17	rs11654860	48378356	G	A
17	rs11650539	48378358	A	G
17	rs11654865	48378396	G	C
17	rs79535930	48378559	A	G
17	rs578051883	48378705	G	A
17	rs560751092	48378743	T	G
17	rs62060104	48378986	A	G
17	rs57237747	48379004	C	T
17	rs536075088	48379043	A	G
17	rs558141438	48379113	G	A
17	rs7359703	48379158	A	C
17	rs9901574	48379201	A	G
17	rs527266721	48379338	T	G
17	rs17560164	48379408	G	A
17	rs142032564	48379413	T	C
17	rs7225245	48379615	G	A
17	rs541573667	48379706	T	C
17	rs62060107	48379901	C	T
17	rs7212273	48380109	A	G
17	rs77499151	48380309	A	G
17	rs4794129	48380383	G	T
17	rs545726884	48380674	T	G
17	rs117451802	48380707	T	C
17	rs558892725	48380854	T	C
17	rs113702478	48380878	T	A
17	rs12942984	48380934	G	T
17	rs543056324	48381074	A	G
17	rs139634834	48381214	T	C
17	rs559302727	48381308	A	T
17	rs4794130	48381377	T	C
17	rs186108475	48381394	T	C
17	rs148714316	48381403	A	G
17	rs552610869	48381458	A	G
17	rs113562376	48381584	A	G
17	rs139183494	48381818	T	C
17	rs73987484	48381864	T	C
17	rs145250567	48381898	G	C
17	rs17560297	48381920	C	G
17	rs147610787	48382028	A	G
17	rs2412303	48382050	C	T
17	rs142092607	48382171	T	A
17	rs551229593	48382187	C	A
17	rs571037607	48382189	G	A
17	rs77449141	48382615	A	G
17	rs191134232	48382866	C	G
17	rs2898942	48383051	A	G
17	rs546581954	48383107	T	C
17	rs56982605	48383151	T	C
17	rs8064918	48383243	A	G
17	rs145834625	48383665	T	C
17	rs575340664	48384030	A	G
17	rs57090015	48384221	C	T
17	rs189567169	48384296	C	G
17	rs534906955	48384335	A	G
17	rs9913722	48384501	G	A
17	rs75330967	48384547	G	A
17	rs76503760	48384723	C	T
17	rs374577360	48384922	C	G
17	rs560621547	48384925	T	G
17	rs147204572	48384945	A	G
17	rs140495493	48384955	C	G
17	rs144367997	48385003	A	G
17	rs181988499	48385237	A	G
17	rs149882647	48385419	G	A
17	rs571652298	48385482	G	A
17	rs73987485	48385639	T	C
17	rs190378919	48385644	A	T
17	rs2412304	48385859	T	C
17	rs138447050	48385940	A	G
17	rs551494484	48385967	T	C
17	rs4794131	48386025	T	C
17	rs4793649	48386312	G	A
17	rs558287736	48386328	A	G
17	rs553764527	48386384	A	G
17	rs62060110	48386413	G	A
17	rs9899474	48386599	T	G
17	rs185082258	48387209	A	G
17	rs138291394	48387396	A	G
17	rs535608317	48387463	C	T
17	rs576857067	48387722	A	C
17	rs536859005	48387778	G	C
17	rs543441612	48387846	A	C
17	rs532452674	48387935	T	C
17	rs183403599	48388293	G	A
17	rs573049779	48388412	C	T
17	rs139809152	48388472	G	A
17	rs7212308	48388965	T	C
17	rs11652889	48388966	A	G
17	rs141388424	48389040	T	G
17	rs564771286	48389289	T	C
17	rs60970041	48389412	G	A
17	rs562373054	48389659	A	G
17	rs181259957	48389744	C	T
17	rs537654653	48389790	T	C
17	rs16948880	48389941	A	C
17	rs555592786	48390044	G	A
17	rs544744598	48390087	G	A
17	rs138945690	48390384	A	G
17	rs192003540	48390739	G	T
17	rs183880608	48390806	A	G
17	rs9897248	48390903	A	C
17	rs562495378	48391054	C	A
17	rs145973349	48391305	T	C
17	rs191602770	48391317	T	A
17	rs549145154	48391347	G	A
17	rs184304079	48391460	C	T
17	rs17640958	48391519	G	T
17	rs534396497	48391619	A	G
17	rs11079910	48391668	G	C
17	rs58968808	48391814	G	A
17	rs117139330	48391871	T	C
17	rs571759651	48391938	A	G
17	rs7208661	48392215	A	G
17	rs185563729	48392341	G	A
17	rs140195598	48392403	A	G
17	rs111911557	48392553	T	G
17	rs558123734	48392556	T	C
17	rs377013058	48392561	T	C
17	rs188986578	48392829	T	C
17	rs11871561	48392881	C	G
17	rs543648864	48393086	A	G
17	rs577244789	48393123	T	G
17	rs4255818	48393134	T	A
17	rs541023882	48393222	G	C
17	rs569895810	48393522	T	A
17	rs117290714	48393609	A	G
17	rs80124195	48394576	A	C
17	rs570520432	48394718	G	A
17	rs573214025	48394750	C	A
17	rs183074215	48395262	A	G
17	rs75647228	48395278	A	G
17	rs143599162	48395314	A	C
17	rs2526535	48395338	A	G
17	rs73344032	48395459	A	G
17	rs537097309	48395777	T	G
17	rs2214615	48395913	T	C
17	rs2079270	48395982	T	C
17	rs62060113	48396110	T	C
17	rs192278596	48396287	T	G
17	rs117004400	48396320	T	C
17	rs570532915	48396368	A	G
17	rs71379398	48396452	C	T
17	rs544896668	48396553	G	C
17	rs532968508	48396593	A	G
17	rs141610073	48396656	T	C
17	rs2586448	48396979	A	T
17	rs117033499	48397035	T	C
17	rs184747101	48397184	A	G
17	rs115357397	48397468	A	G
17	rs116856370	48397548	A	T
17	rs186593672	48397613	T	C
17	rs2526534	48397738	T	C
17	rs142932106	48397785	A	G
17	rs113636322	48397787	T	C
17	rs2526533	48397826	G	A
17	rs144719615	48397983	T	C
17	rs2526532	48398104	T	C
17	rs554450697	48398106	A	G
17	rs186104388	48398122	T	G
17	rs572652994	48398142	G	A
17	rs574204183	48398224	A	C
17	rs147888488	48398254	T	A
17	rs2586449	48398258	A	T
17	rs543044907	48398478	C	A
17	rs73344038	48399000	C	G
17	rs574704746	48399242	G	A
17	rs2428682	48399252	A	G
17	rs186436867	48399548	G	T
17	rs2526531	48399803	G	C
17	rs182832117	48399897	T	C
17	rs2586450	48400016	C	G
17	rs545458311	48400091	T	C
17	rs117765881	48400322	T	C
17	rs147312232	48400372	C	G
17	rs2526530	48400479	T	C
17	rs2107571	48400672	G	A
17	rs2586451	48400909	A	G
17	rs116864082	48400913	A	G
17	rs2586452	48400953	C	T
17	rs187440220	48401057	A	G
17	rs78108792	48401097	G	A
17	rs566196893	48401164	T	C
17	rs2586453	48401195	A	G
17	rs148945483	48401243	T	C
17	rs4794133	48401354	T	G
17	rs566711256	48401364	C	T
17	rs2526529	48401518	T	C
17	rs75611851	48401683	A	G
17	rs78337941	48402409	A	G
17	rs79324548	48402512	G	A
17	rs71379400	48402552	C	A
17	rs74449634	48402702	A	T
17	rs530528981	48402927	G	A
17	rs28636889	48402996	C	T
17	rs181985469	48403097	A	G
17	rs537096359	48403185	C	T
17	rs28374612	48403224	A	G
17	rs186322571	48403257	C	T
17	rs539898034	48403266	C	T
17	rs56374752	48403319	C	G
17	rs190112592	48403406	T	C
17	rs78938138	48403644	C	A
17	rs12942359	48403657	A	G
17	rs11867843	48403695	G	A
17	rs8068961	48403826	C	T
17	rs1985762	48404076	T	C
17	rs573648380	48404167	A	G
17	rs529389338	48404339	G	A
17	rs72832419	48404355	T	G
17	rs118173179	48404584	T	C
17	rs17640988	48404616	A	G
17	rs2586454	48404759	A	C
17	rs570897767	48404920	T	G
17	rs188208390	48405421	C	T
17	rs7213655	48405448	G	C
17	rs2526527	48405458	A	G
17	rs2586455	48405463	C	G
17	rs2526526	48405889	A	G
17	rs150008344	48405911	T	C
17	rs572156634	48405918	A	G
17	rs186851616	48405919	A	G
17	rs140028522	48405985	G	C
17	rs72832422	48406189	T	G
17	rs1008509	48406251	C	T
17	rs8074579	48406321	C	G
17	rs561286837	48406324	T	C
17	rs551991145	48406423	G	C
17	rs140376565	48406448	A	G
17	rs2586456	48406604	T	C
17	rs1008508	48406608	G	A
17	rs543720928	48406811	G	A
17	rs185013885	48406930	T	C
17	rs565673663	48406950	G	C
17	rs2526525	48407190	G	A
17	rs140802067	48407321	T	C
17	rs114850344	48407675	T	C
17	rs550741207	48407723	G	C
17	rs181257397	48408118	T	G
17	rs72832424	48408139	T	C
17	rs530604020	48408157	A	G
17	rs72832425	48408215	T	C
17	rs732967	48408552	T	C
17	rs62060138	48408733	T	C
17	rs8074068	48408804	A	C
17	rs732661	48408836	T	C
17	rs533154007	48409054	A	G
17	rs8075000	48409077	T	A
17	rs537011602	48409215	T	C
17	rs8079463	48409487	C	T
17	rs16948902	48409660	C	A
17	rs58296905	48409998	A	C
17	rs57432200	48410148	A	G
17	rs567084753	48410349	A	G
17	rs564343396	48410947	A	G
17	rs537535144	48411054	T	C
17	rs113627124	48411174	C	T
17	rs2526524	48411466	A	G
17	rs41417847	48411519	T	C
17	rs529385099	48411639	C	T
17	rs9903280	48412296	A	T
17	rs535975846	48412380	C	G
17	rs72832428	48412413	C	G
17	rs16948905	48412444	C	T
17	rs77265093	48412534	C	G
17	rs111287554	48412902	C	T
17	rs558702202	48413034	C	T
17	rs118081843	48413165	C	A
17	rs16948907	48413204	T	C
17	rs554864368	48413344	G	T
17	rs58692908	48413454	T	A
17	rs569685507	48413847	A	C
17	rs181464312	48413848	C	T
17	rs142755694	48413950	G	A
17	rs117993919	48413951	T	C
17	rs117601521	48414438	G	A
17	rs184154106	48414541	T	G
17	rs35201101	48414572	T	C
17	rs56371982	48415055	A	T
17	rs112185949	48415121	T	A
17	rs72832430	48415122	A	T
17	rs61002812	48415137	A	C
17	rs16948910	48415193	G	A
17	rs58812778	48415246	A	G
17	rs545803879	48415305	T	C
17	rs56966521	48415431	T	C
17	rs149033695	48415559	T	C
17	rs561937665	48415560	A	G
17	rs9894151	48415632	G	A
17	rs79704499	48415664	T	C
17	rs565865009	48415762	G	T
17	rs187132212	48415865	A	G
17	rs559409707	48416105	T	C
17	rs116259490	48416252	T	C
17	rs2586473	48416268	C	T
17	rs544069304	48416322	G	A
17	rs537456837	48416529	T	C
17	rs16948915	48416567	T	C
17	rs545892867	48416716	C	T
17	rs16948918	48417102	C	T
17	rs4794135	48417187	T	C
17	rs2526523	48417221	C	A
17	rs370784594	48417257	A	G
17	rs577461750	48417699	A	C
17	rs547201797	48417984	G	A
17	rs192265747	48418138	T	G
17	rs59171885	48418180	T	C
17	rs148700524	48418369	A	G
17	rs80082372	48418388	G	A
17	rs12950882	48418552	A	G
17	rs564606102	48418709	T	A
17	rs34145825	48418724	C	T
17	rs55852450	48418726	G	T
17	rs57847632	48418730	A	G
17	rs112840447	48418919	A	C
17	rs59236384	48418944	A	C
17	rs57352892	48418975	T	G
17	rs147594057	48419220	T	C
17	rs2412305	48419529	T	G
17	rs2107577	48419555	T	C
17	rs113601448	48419578	A	C
17	rs2107576	48419650	C	A
17	rs2107575	48419660	G	A
17	rs2158477	48419731	T	A
17	rs558852373	48419744	A	C
17	rs180786205	48419784	T	C
17	rs2412306	48419884	T	A
17	rs527696218	48419930	T	C
17	rs189419419	48419970	A	G
17	rs28535802	48419979	T	C
17	rs28543002	48420040	T	C
17	rs569842745	48420059	C	A
17	rs550462295	48420136	T	G
17	rs10163484	48420233	A	T
17	rs148118377	48420355	G	A
17	rs79547037	48420408	T	C
17	rs545185323	48420428	C	G
17	rs572386703	48420545	A	C
17	rs10163486	48420566	C	T
17	rs117665478	48420649	G	A
17	rs10163468	48420717	T	G
17	rs186275445	48420777	A	G
17	rs10163487	48420794	G	A
17	rs35473907	48420862	A	T
17	rs10163498	48420872	A	T
17	rs13342093	48421050	T	C
17	rs35664950	48421054	C	T
17	rs549440124	48421139	A	G
17	rs13342039	48421211	A	G
17	rs13342051	48421262	A	G
17	rs549887273	48421373	A	T
17	rs192516939	48421416	C	G
17	rs549404486	48421420	T	A
17	rs571926595	48421430	A	T
17	rs11079911	48421567	T	G
17	rs113632571	48421624	C	A
17	rs184984958	48421919	C	T
17	rs68095748	48421923	T	C
17	rs67180903	48421952	G	A
17	rs11079913	48422059	A	G
17	rs189558622	48422094	C	T
17	rs59209709	48422197	G	A
17	rs147188498	48422217	T	C
17	rs545264716	48422287	G	A
17	rs9912859	48422436	C	T
17	rs76924269	48422458	A	G
17	rs146885638	48422650	G	T
17	rs2526542	48422838	T	G
17	rs374660256	48422899	A	G
17	rs564075854	48422997	A	G
17	rs577494340	48422998	A	C
17	rs559496674	48423044	T	C
17	rs115632911	48423314	A	G
17	rs555213071	48423356	G	A
17	rs545861491	48423364	T	C
17	rs9912258	48423430	C	G
17	rs374252074	48423646	A	C
17	rs567145423	48423683	T	C
17	rs528916896	48423716	T	C
17	rs184856639	48423734	C	G
17	rs73344080	48423900	G	A
17	rs2526541	48423955	G	T
17	rs533980503	48424018	C	G
17	rs555811946	48424357	A	G
17	rs9892481	48424464	T	G
17	rs34490490	48424478	T	C
17	rs9894679	48424657	G	C
17	rs556452863	48424692	G	C
17	rs143022201	48424814	C	A
17	rs2586466	48424944	A	G
17	rs529419309	48425095	T	C
17	rs72832435	48425384	G	C
17	rs72832437	48425425	T	A
17	rs543914019	48425642	G	T
17	rs534312038	48425645	T	A
17	rs143709449	48425809	C	G
17	rs2586465	48425967	T	G
17	rs72832439	48426149	C	G
17	rs548415475	48426288	A	G
17	rs72832440	48426359	A	C
17	rs149287266	48426469	T	C
17	rs185168691	48426685	C	T
17	rs78438328	48426788	T	C
17	rs75033275	48426919	A	G
17	rs72832441	48426969	G	A
17	rs12450449	48427005	C	A
17	rs2586460	48427191	C	T
17	rs2526540	48427306	G	C
17	rs143998726	48427315	A	G
17	rs114006023	48427389	T	C
17	rs146418865	48427458	G	C
17	rs8075856	48427523	G	A
17	rs8076971	48427525	C	T
17	rs548422378	48427539	C	G
17	rs62060147	48427853	G	A
17	rs62060148	48427854	G	A
17	rs12603510	48427861	A	G
17	rs12603511	48427868	C	G
17	rs12603631	48427876	T	C
17	rs62060151	48427885	G	A
17	rs62060152	48427887	T	C
17	rs577032430	48427888	G	A
17	rs541803700	48427979	T	C
17	rs72832442	48427982	G	C
17	rs75127905	48428105	T	C
17	rs2097845	48428623	G	C
17	rs570399061	48428885	T	C
17	rs138291744	48428952	A	G
17	rs79832333	48429218	A	G
17	rs73990820	48429445	T	C
17	rs72832443	48429557	G	C
17	rs571107891	48429609	A	G
17	rs72832444	48429738	T	C
17	rs553339304	48429774	C	T
17	rs72832445	48429846	T	C
17	rs77250505	48429865	G	A
17	rs12452456	48429932	G	A
17	rs72832447	48430061	T	C
17	rs537517391	48430079	A	G
17	rs739992	48430291	T	C
17	rs150763099	48430322	C	T
17	rs72832448	48430331	T	C
17	rs72832450	48430383	T	C
17	rs185192577	48430384	A	G
17	rs17776549	48430534	C	T
17	rs72832451	48430648	A	C
17	rs2097844	48430694	A	G
17	rs578155382	48430739	A	G
17	rs72832452	48430828	G	A
17	rs113835371	48431021	A	G
17	rs739990	48431032	A	G
17	rs553953396	48431195	G	C
17	rs739989	48431197	T	C
17	rs373254318	48431200	A	G
17	rs145954495	48431214	A	G
17	rs201924207	48431232	A	C
17	rs541088141	48431514	G	A
17	rs536431949	48431721	T	C
17	rs200140965	48431736	C	T
17	rs180818756	48431750	A	G
17	rs9915158	48432070	G	A
17	rs567400325	48432081	A	G
17	rs12451299	48432324	C	G
17	rs201556386	48432362	G	C
17	rs527707924	48432491	C	G
17	rs2526538	48432681	G	A
17	rs73344091	48432749	C	G
17	rs191781547	48432832	G	T
17	rs187145271	48432966	A	C
17	rs886568	48433081	A	G
17	rs193124050	48433133	C	T
17	rs72832454	48433306	T	C
17	rs9896892	48433703	C	A
17	rs200066656	48433852	T	C
17	rs4794136	48433958	C	T
17	rs559868224	48434077	A	G
17	rs532781929	48434314	C	A
17	rs142950039	48434493	A	G
17	rs149423854	48434513	T	C
17	rs9909411	48434739	T	C
17	rs184144524	48434865	G	A
17	rs559686783	48434878	T	C
17	rs142344346	48435061	T	C
17	rs571470617	48435081	T	C
17	rs56715643	48435124	G	A
17	rs59467167	48435158	G	A
17	rs143567418	48435229	T	C
17	rs547748063	48435991	C	G
17	rs77470365	48436054	A	C
17	rs140015546	48436413	G	C
17	rs555888100	48436498	C	G
17	rs541249677	48436531	C	T
17	rs529380085	48436884	G	A
17	rs559737119	48436915	A	G
17	rs550624609	48437013	A	G
17	rs113598423	48437367	T	C
17	rs200597907	48437423	T	C
17	rs187286016	48437433	A	G
17	rs141527159	48437445	T	C
17	rs6504649	48437456	G	C
17	rs140785322	48437518	A	G
17	rs202240929	48437581	G	A
17	rs183006590	48437850	A	G
17	rs140413577	48437860	A	G
17	rs74348453	48437983	A	G
17	rs2526537	48438055	G	T
17	rs568161239	48438071	T	C
17	rs78035001	48438148	A	G
17	rs72832457	48438221	A	G
17	rs117284251	48438513	T	C
17	rs77261028	48438950	C	A
17	rs74578289	48439060	C	G
17	rs79293860	48439269	A	G
17	rs149267500	48439690	T	C
17	rs143467535	48439774	G	A
17	rs562802131	48439829	C	T
17	rs77274412	48439841	A	G
17	rs184369288	48439930	C	T
17	rs141604491	48440122	T	C
17	rs188750888	48440214	A	T
17	rs78536733	48440239	T	G
17	rs112248775	48440291	C	A
17	rs144014684	48440303	T	A
17	rs139811660	48440638	A	G
17	rs77940916	48440720	A	C
17	rs575785489	48440836	C	G
17	rs12453725	48441064	A	G
17	rs187385785	48441111	T	C
17	rs12452110	48441136	C	T
17	rs12952703	48441392	G	C
17	rs8066766	48441463	A	C
17	rs8067510	48441589	G	A
17	rs9675299	48441711	A	G
17	rs8070257	48441997	A	G
17	rs554427659	48442036	C	G
17	rs2586475	48442121	G	T
17	rs74388443	48442131	T	C
17	rs557804925	48442336	T	G
17	rs56152098	48442434	G	C
17	rs77911964	48442480	A	G
17	rs56061684	48442496	T	G
17	rs571553751	48442551	C	T
17	rs567972903	48442647	C	G
17	rs56211526	48442699	T	C
17	rs72832461	48443155	T	C
17	rs16948935	48443285	G	T
17	rs73987606	48443439	A	G
17	rs187450898	48443451	T	C
17	rs545024882	48443871	A	G
17	rs76701149	48443897	T	C
17	rs530212035	48444082	T	C
17	rs552205334	48444248	T	C
17	rs539311178	48444545	T	C
17	rs149461600	48444621	A	C
17	rs533638390	48444730	T	C
17	rs16948937	48444939	A	G
17	rs17714590	48445192	G	A
17	rs188230943	48445359	A	G
17	rs201355599	48445434	T	C
17	rs138569619	48445451	T	C
17	rs2586438	48445699	C	T
17	rs58140863	48445747	A	G
17	rs537586735	48445813	A	G
17	rs17776841	48445994	C	A
17	rs4638629	48446092	G	A
17	rs17776853	48446130	G	A
17	rs184490655	48446525	G	C
17	rs188184522	48446557	C	G
17	rs570963171	48446600	G	A
17	rs573385161	48446645	A	G
17	rs7212696	48446907	T	C
17	rs4793651	48447125	G	A
17	rs143654128	48447427	T	G
17	rs143481988	48447594	T	C
17	rs186505416	48447743	A	G
17	rs202013150	48447862	A	G
17	rs17776919	48447918	C	T
17	rs200469801	48447924	A	G
17	rs16948951	48448023	G	C
17	rs556446566	48448136	A	G
17	rs150963097	48448329	A	G
17	rs529428064	48448353	G	C
17	rs549060967	48448361	C	T
17	rs181099626	48448446	T	C
17	rs12451617	48448447	A	G
17	rs186172190	48448457	A	G
17	rs138649123	48448468	A	C
17	rs142666465	48448503	A	G
17	rs556281584	48448527	A	G
17	rs536765088	48448543	T	C
17	rs9303556	48448698	A	G
17	rs189574209	48448908	C	T
17	rs11870231	48448925	T	G
17	rs11868055	48449270	G	A
17	rs554551473	48449552	A	G
17	rs542631356	48449609	C	T
17	rs562493026	48449615	G	T
17	rs144775933	48449632	A	G
17	rs148123143	48449678	T	C
17	rs549812568	48449699	G	C
17	rs116380252	48449858	C	G
17	rs143544686	48449909	A	C
17	rs190665343	48450062	A	G
17	rs11871126	48450227	T	C
17	rs530460361	48450408	A	G
17	rs149938290	48450459	T	C
17	rs201524116	48450516	C	A
17	rs16948970	48450536	G	T
17	rs115623988	48450539	G	A
17	rs72832470	48450986	A	G
17	rs554794665	48451008	T	G
17	rs72832471	48451056	G	A
17	rs59921769	48451322	T	A
17	rs530635933	48451343	A	C
17	rs114339925	48451458	A	G
17	rs116344179	48451459	A	G
17	rs72832475	48451555	A	T
17	rs75877386	48451561	A	G
17	rs181936265	48451575	A	C
17	rs559131419	48451694	T	G
17	rs9894175	48451725	T	A
17	rs185288026	48451819	T	C
17	rs35119984	48451983	T	C
17	rs17714829	48452481	C	T
17	rs200348764	48452545	A	G
17	rs543903545	48452576	G	C
17	rs146276559	48452607	C	G
17	rs201338741	48452679	G	A
17	rs17714854	48452756	C	T
17	rs3760413	48452776	A	C
17	rs570990672	48452876	T	A
17	rs141978919	48452909	A	G
17	rs150118812	48453136	A	T
17	rs151065694	48453487	A	G
17	rs72832477	48453659	G	C
17	rs150574313	48453891	G	A
17	rs562786485	48454135	C	A
17	rs183387625	48454174	C	T
17	rs147804418	48454267	C	T
17	rs917030	48454453	A	T
17	rs17714886	48454982	A	G
17	rs72832478	48455098	T	C
17	rs75508192	48455137	A	G
17	rs562729739	48455265	C	T
17	rs548471230	48455394	A	G
17	rs536345832	48455415	A	G
17	rs576136441	48455465	A	G
17	rs141358426	48455493	C	T
17	rs145093709	48455552	T	C
17	rs560072910	48455609	G	A
17	rs531797436	48455670	T	C
17	rs551916119	48455671	T	C
17	rs565460685	48455672	G	A
17	rs138890571	48455855	A	G
17	rs2189712	48455985	T	A
17	rs12450550	48456193	C	T
17	rs186599955	48456247	T	A
17	rs17714940	48456251	T	C
17	rs201617846	48456254	T	C
17	rs200618859	48456559	G	A
17	rs138144306	48456593	T	C
17	rs190369976	48456666	A	T
17	rs138109548	48456849	A	G
17	rs17714959	48456936	G	A
17	rs16948981	48457251	A	G
17	rs72832480	48457374	C	G
17	rs188587428	48457529	G	A
17	rs917029	48457567	G	A
17	rs917028	48457609	G	C
17	rs201117442	48457662	T	C
17	rs200053187	48457671	G	A
17	rs77309724	48457722	C	G
17	rs73989349	48458072	A	G
17	rs61023979	48458184	T	C
17	rs17715019	48458439	C	T
17	rs189044712	48458501	C	G
17	rs568114581	48458603	T	C
17	rs78410714	48458662	A	C
17	rs147401502	48458852	A	G
17	rs9341	48458924	T	C
17	rs17741	48458925	T	C
17	rs182993927	48459004	C	G
17	rs12902	48459181	C	T
17	rs3744526	48459275	A	G
17	rs537976825	48459771	G	A
17	rs116922736	48459773	A	G
17	rs149657552	48459816	C	A
17	rs533213855	48460054	G	A
17	rs549398671	48460137	T	C
17	rs182564736	48460143	A	G
17	rs577764355	48460546	A	G
17	rs529476206	48460564	A	G
17	rs74695075	48460720	C	G
17	rs3744525	48460745	C	G
17	rs3744524	48460750	T	C
17	rs547500059	48460883	C	T
17	rs145127234	48461467	T	C
17	rs117994366	48461650	G	T
17	rs8069391	48461815	C	T
17	rs184352034	48462174	G	T
17	rs565607141	48462217	G	C
17	rs141846762	48462226	T	G
17	rs1468318	48462233	T	C
17	rs1468317	48462239	T	C
17	rs72832486	48462389	T	C
17	rs72832487	48462396	C	G
17	rs148285145	48462486	T	C
17	rs200599219	48462533	G	C
17	rs78514332	48462835	T	C
17	rs10491145	48462956	C	G
17	rs138967235	48463096	G	A
17	rs72832489	48463262	A	G
17	rs117292096	48463315	A	G
17	rs77122715	48463333	G	T
17	rs180852612	48463394	C	G
17	rs576579498	48463835	G	A
17	rs528287487	48463912	T	C
17	rs552717602	48463999	A	G
17	rs72832491	48464084	T	A
17	rs537343495	48464124	G	A
17	rs190416015	48464262	A	G
17	rs181763730	48464266	G	A
17	rs1859408	48464443	A	C
17	rs72832494	48464634	T	G
17	rs138118011	48464650	T	C
17	rs149499917	48464835	C	A
17	rs112729016	48464848	T	C
17	rs148630845	48464894	A	G
17	rs74472120	48464919	G	T
17	rs12452484	48464975	G	A
17	rs12452992	48465090	T	C
17	rs575362549	48465193	A	G
17	rs199990327	48465393	A	G
17	rs200977500	48465472	T	C
17	rs186259974	48465511	A	G
17	rs3760412	48465636	G	A
17	rs4794138	48465806	A	G
17	rs183118715	48466168	T	C
17	rs146863536	48466315	C	G
17	rs17777399	48466566	A	G
17	rs567759272	48466629	T	C
17	rs149161385	48466710	G	A
17	rs17715215	48466739	T	C
17	rs8081109	48467171	G	C
17	rs11652971	48467319	T	C
17	rs553892413	48467388	A	G
17	rs192013548	48467473	G	A
17	rs555511274	48467474	G	A
17	rs114205781	48467508	T	G
17	rs141497945	48467537	A	G
17	rs543293546	48467810	A	G
17	rs117209275	48467907	C	T
17	rs148051763	48467986	T	C
17	rs141746262	48467987	C	T
17	rs12453085	48467989	C	G
17	rs76584822	48468587	T	C
17	rs529901699	48468762	C	T
17	rs146196246	48468950	A	G
17	rs16949026	48469079	A	G
17	rs2011834	48469336	A	G
17	rs2412314	48469538	A	G
17	rs551033390	48469702	A	G
17	rs757509	48469724	T	C
17	rs17715299	48470190	C	T
17	rs547817476	48470433	G	A
17	rs917027	48470462	A	C
17	rs189332988	48470526	T	A
17	rs7224358	48470627	G	A
17	rs147892916	48470757	T	C
17	rs184848425	48471193	T	G
17	rs77581956	48471194	A	G
17	rs77636020	48471400	T	C
17	rs576577556	48471404	A	G
17	rs138102955	48471572	T	C
17	rs3760410	48471597	T	C
17	rs149107529	48471735	T	G
17	rs17715406	48471784	T	C
17	rs1468316	48471842	T	A
17	rs3760407	48472270	C	T
17	rs542107942	48472531	A	G
17	rs111525876	48472738	A	G
17	rs190669752	48472991	T	C
17	rs561813225	48473086	G	C
17	rs546305664	48473269	C	A
17	rs566447077	48473275	C	G
17	rs150503169	48473394	T	C
17	rs4793653	48473551	C	T
17	rs575324642	48473682	C	T
17	rs552104513	48474145	A	C
17	rs17777728	48474155	A	G
17	rs575361693	48474191	A	G
17	rs537932331	48474215	T	C
17	rs542694119	48474377	A	T
17	rs72832501	48474501	A	G
17	rs376470834	48474559	T	C
17	rs75336432	48474719	G	C
17	rs147909656	48474824	C	T
17	rs185101681	48474949	T	A
17	rs4794139	48475076	G	A
17	rs181775595	48475149	T	C
17	rs8073314	48475235	T	G
17	rs8073315	48475236	T	A
17	rs572137668	48475411	T	G
17	rs9916025	48475571	G	T
17	rs186431709	48475924	T	C
17	rs117106548	48476098	G	T
17	rs188344185	48476155	A	G
17	rs12449309	48476564	T	C
17	rs190895366	48476618	T	C
17	rs537084819	48476692	G	A
17	rs113427305	48476703	C	G
17	rs12450798	48476734	G	A
17	rs145419423	48476744	T	C
17	rs12450958	48476815	G	C
17	rs12450821	48476836	G	A
17	rs574886167	48476846	T	C
17	rs183113534	48476871	A	C
17	rs187138458	48476893	A	G
17	rs567735202	48477026	T	C
17	rs7212749	48477098	T	C
17	rs11079914	48477246	A	G
17	rs12450906	48477257	G	A
17	rs150697155	48477309	T	C
17	rs528628613	48477330	T	C
17	rs118067559	48477409	C	T
17	rs4794140	48477445	T	G
17	rs550544194	48477447	C	G
17	rs112333628	48477624	T	C
17	rs537549230	48477677	T	G
17	rs193114594	48477733	A	G
17	rs113512287	48477769	A	G
17	rs193153655	48478017	A	G
17	rs553219530	48478166	T	C
17	rs150008464	48478200	C	T
17	rs145222459	48478635	A	G
17	rs564575230	48478721	T	C
17	rs560333486	48478773	A	G
17	rs148719570	48478905	T	G
17	rs12150452	48479028	A	C
17	rs530916576	48479098	G	A
17	rs540258917	48479350	T	C
17	rs140382332	48479411	G	A
17	rs145488588	48479417	A	G
17	rs551277978	48479606	G	C
17	rs187278114	48480065	G	A
17	rs2412315	48480097	A	G
17	rs2412316	48480118	G	C
17	rs564918669	48480221	T	C
17	rs117262720	48480553	A	G
17	rs141923288	48480616	A	G
17	rs2107572	48480802	A	T
17	rs149144530	48480976	A	G
17	rs12453509	48480990	A	G
17	rs146296596	48481042	A	G
17	rs144152732	48481108	A	C
17	rs538584364	48481121	G	A
17	rs12950101	48481324	A	C
17	rs12941122	48481386	C	T
17	rs56253719	48481723	T	G
17	rs188818573	48481753	C	T
17	rs551229297	48481965	T	C
17	rs2412317	48482135	A	G
17	rs147116589	48482197	A	G
17	rs558361848	48482321	G	T
17	rs189275897	48482398	C	G
17	rs115122674	48482541	A	G
17	rs113438668	48482547	T	G
17	rs532566930	48482587	A	G
17	rs557184493	48482655	A	G
17	rs181925496	48482756	G	A
17	rs186159259	48482890	G	C
17	rs139528489	48483097	T	C
17	rs144185886	48483166	C	T
17	rs528739597	48483176	A	C
17	rs146037911	48483216	A	C
17	rs62062080	48483256	A	G
17	rs1015562	48483283	A	G
17	rs190575668	48483441	G	A
17	rs8064844	48483566	G	C
17	rs529050147	48483908	A	C
17	rs573105585	48484156	T	C
17	rs4793654	48484198	G	T
17	rs187481814	48484241	T	C
17	rs11872080	48484270	C	T
17	rs141975899	48484475	A	G
17	rs111741827	48484481	A	G
17	rs8074878	48484665	T	A
17	rs12451568	48484886	C	A
17	rs573632685	48485080	T	C
17	rs7217960	48485147	C	G
17	rs551390444	48485155	T	C
17	rs529348700	48485263	G	A
17	rs150255316	48485327	C	A
17	rs138895011	48485561	T	C
17	rs79486975	48485562	A	G
17	rs149393523	48485606	T	C
17	rs188220716	48485624	G	T
17	rs9889347	48485649	G	C
17	rs192557217	48485684	T	C
17	rs11870273	48485790	C	T
17	rs189260323	48486068	C	T
17	rs117160219	48486088	A	G
17	rs9797156	48486179	A	G
17	rs558317862	48486215	A	G
17	rs6504651	48486243	T	G
17	rs186585014	48486426	A	T
17	rs551863802	48486453	G	A
17	rs181187365	48486465	G	A
17	rs150785309	48486625	A	C
17	rs572787361	48486656	C	T
17	rs531690547	48487308	T	C
17	rs111454069	48487350	T	C
17	rs117312662	48487438	T	C
17	rs547947418	48487446	T	G
17	rs538216243	48487549	A	G
17	rs558268741	48487552	T	C
17	rs149230369	48487558	T	C
17	rs190707897	48487567	A	G
17	rs6504652	48487622	T	C
17	rs183377278	48487967	G	A
17	rs187740644	48488034	G	C
17	rs568268601	48488045	C	A
17	rs528988702	48488098	T	G
17	rs2412318	48488114	T	A
17	rs9900412	48488159	A	G
17	rs2412319	48488275	T	A
17	rs145776575	48488652	C	T
17	rs538362998	48488877	G	T
17	rs72834120	48488886	A	T
17	rs566084656	48489032	T	C
17	rs7215433	48489042	T	C
17	rs34659818	48489087	T	G
17	rs7209598	48489091	A	G
17	rs7211046	48489230	C	T
17	rs7211624	48489265	G	A
17	rs148474401	48489384	T	C
17	rs188187459	48489422	T	C
17	rs16949053	48489440	T	C
17	rs143657856	48489465	G	C
17	rs184686613	48489576	A	G
17	rs7211667	48489604	C	T
17	rs140439483	48489887	T	C
17	rs7215027	48490057	A	G
17	rs7221450	48490324	C	T
17	rs560094495	48490404	T	C
17	rs7215661	48490405	A	G
17	rs7216828	48490416	C	T
17	rs7217630	48490600	A	G
17	rs112410665	48490706	A	G
17	rs141326267	48490873	G	C
17	rs7342927	48490886	G	A
17	rs539977751	48490890	A	C
17	rs144232687	48490945	T	C
17	rs7342944	48491102	T	C
17	rs11655508	48491293	C	T
17	rs185380429	48491398	A	G
17	rs544922866	48491505	C	G
17	rs186253637	48491900	A	G
17	rs6504653	48492136	T	C
17	rs184914448	48492649	A	G
17	rs573924659	48492692	C	T
17	rs7207714	48492706	A	G
17	rs66724305	48492790	A	G
17	rs148424114	48492822	A	G
17	rs190903477	48492825	G	T
17	rs183143653	48492884	T	C
17	rs187948166	48492975	T	C
17	rs117888642	48492977	A	T
17	rs7218110	48493120	T	C
17	rs12946851	48493179	T	A
17	rs111502623	48493265	A	G
17	rs549361250	48493384	G	A
17	rs138722822	48493452	T	C
17	rs7212866	48493507	G	A
17	rs536686577	48493562	T	C
17	rs182316511	48493626	A	G
17	rs576457049	48493638	C	A
17	rs558747833	48493696	C	T
17	rs9910539	48493706	A	G
17	rs185483845	48493875	A	G
17	rs9891288	48493888	A	G
17	rs9891511	48493954	A	G
17	rs4794142	48494168	A	G
17	rs146174426	48494692	A	G
17	rs141274954	48495321	C	T
17	rs530753426	48495343	A	C
17	rs546824149	48495510	C	T
17	rs185161193	48495512	T	A
17	rs192050948	48495647	C	T
17	rs183479013	48495755	C	T
17	rs62062083	48495847	C	T
17	rs62062084	48496103	A	G
17	rs12941126	48496387	T	C
17	rs182560241	48496416	C	A
17	rs186936352	48496680	C	T
17	rs577105140	48496774	C	T
17	rs188728488	48497122	T	C
17	rs113866437	48497132	C	G
17	rs185177781	48497250	T	C
17	rs62062085	48497263	C	T
17	rs537884092	48497548	A	G
17	rs551368586	48497580	T	C
17	rs533910974	48497645	G	A
17	rs141714751	48497936	T	C
17	rs117629775	48497937	A	G
17	rs59955118	48497979	T	A
17	rs547499606	48498008	G	A
17	rs536081507	48498028	G	C
17	rs560611006	48498234	G	A
17	rs62062087	48499057	C	T
17	rs77582421	48499073	C	A
17	rs570854247	48499148	T	C
17	rs190404861	48499599	T	C
17	rs182281792	48499614	T	G
17	rs9896930	48499721	C	T
17	rs7218894	48499781	A	C
17	rs554741495	48500195	A	G
17	rs6504654	48500635	T	G
17	rs144662627	48500680	C	T
17	rs191179544	48500752	C	T
17	rs11652167	48500804	G	C
17	rs145058193	48500825	C	T
17	rs77754447	48501112	C	T
17	rs545616855	48501162	A	G
17	rs149091141	48501187	C	A
17	rs187688468	48501235	C	T
17	rs80052401	48501358	A	G
17	rs9903959	48501657	G	A
17	rs559225525	48501698	T	C
17	rs78153297	48501707	T	A
17	rs62062121	48502119	G	T
17	rs572846444	48502163	T	C
17	rs544393107	48502244	T	C
17	rs564263384	48502249	T	C
17	rs144711244	48502417	A	G
17	rs535417451	48502648	T	C
17	rs143086122	48502923	T	C
17	rs572951087	48503054	C	T
17	rs116994283	48503120	A	G
17	rs114508160	48503180	T	C
17	rs549007232	48503411	A	G
17	rs143420844	48503419	A	G
17	rs537962344	48503544	C	T
17	rs202107007	48503763	A	C
17	rs537422798	48503941	G	A
17	rs9901133	48504132	A	G
17	rs543334628	48504514	G	A
17	rs191186394	48505230	C	T
17	rs144094598	48505247	A	G
17	rs6504655	48505499	G	A
17	rs6504656	48505501	C	T
17	rs79415806	48505529	G	A
17	rs549718796	48505530	A	G
17	rs554348795	48505697	T	C
17	rs143177123	48505931	C	A
17	rs8077902	48505989	T	C
17	rs560505161	48506089	A	G
17	rs77838835	48506368	C	T
17	rs534875638	48506434	G	A
17	rs1010319	48506707	T	A
17	rs543186435	48506888	C	T
17	rs8080947	48506893	A	T
17	rs538704864	48507136	T	C
17	rs554827672	48507175	A	G
17	rs72834143	48507513	A	G
17	rs192740256	48507572	T	G
17	rs117869774	48507664	A	G
17	rs62062122	48507951	A	G
17	rs55772291	48507975	A	G
17	rs184613584	48508221	C	A
17	rs570491745	48508686	A	G
17	rs77721157	48508758	G	C
17	rs79512866	48508760	G	A
17	rs556739443	48508796	T	G
17	rs6504657	48509012	C	T
17	rs75542571	48509148	A	G
17	rs571155675	48509266	T	C
17	rs112828746	48509329	T	C
17	rs150097280	48509462	G	A
17	rs575422443	48509607	A	G
17	rs9912065	48509965	T	C
17	rs566506441	48510080	G	C
17	rs11656959	48510102	A	G
17	rs116971453	48510106	G	A
17	rs11653892	48510880	G	A
17	rs62062123	48511040	T	C
17	rs186906607	48511184	T	C
17	rs571138825	48511194	T	C
17	rs112572345	48511269	G	A
17	rs544750825	48511484	C	G
17	rs74778359	48511575	A	G
17	rs71379402	48511800	A	C
17	rs11656294	48511909	C	T
17	rs4794143	48512126	A	G
17	rs2428684	48512134	G	T
17	rs112729442	48512272	T	C
17	rs544612374	48512334	T	C
17	rs2107574	48512374	C	G
17	rs2107573	48512479	T	C
17	rs183203792	48512483	A	G
17	rs150578285	48512511	A	G
17	rs534323805	48512622	T	C
17	rs76561210	48512988	A	G
17	rs540798959	48512998	T	C
17	rs561037119	48513032	T	C
17	rs79036740	48513053	G	C
17	rs118083526	48513058	A	G
17	rs182316157	48513092	G	A
17	rs2428683	48513262	C	T
17	rs139544900	48513584	A	G
17	rs62062124	48513914	G	C
17	rs9909780	48513952	A	G
17	rs4794144	48514042	G	A
17	rs111839144	48514077	T	G
17	rs552357795	48514416	C	G
17	rs548579220	48514556	T	C
17	rs181961505	48514557	A	G
17	rs4794145	48514695	C	G
17	rs138896478	48514799	A	C
17	rs559930943	48514924	A	G
17	rs544074051	48515664	G	A
17	rs116872769	48515679	G	A
17	rs186559637	48515724	A	T
17	rs559583755	48515923	C	T
17	rs8076712	48515943	G	T
17	rs551277438	48516115	G	A
17	rs535488697	48516254	G	T
17	rs186929988	48516315	T	C
17	rs117518146	48516516	T	C
17	rs62062125	48516558	G	A
17	rs9905321	48516678	C	T
17	rs57999711	48516926	A	G
17	rs138224678	48516945	A	G
17	rs9891005	48516952	T	C
17	rs8073548	48517459	C	T
17	rs575953064	48517517	G	A
17	rs191816414	48517536	A	G
17	rs543876017	48517991	G	A
17	rs62062127	48518036	T	C
17	rs4794146	48518074	C	G
17	rs145131895	48518395	A	G
17	rs79416314	48518437	G	A
17	rs554025663	48518479	G	A
17	rs77992336	48518586	G	A
17	rs112686507	48518673	G	A
17	rs78684118	48518977	C	T
17	rs567742945	48519278	A	G
17	rs62062128	48519711	T	G
17	rs574664721	48519771	T	G
17	rs181370844	48519796	G	T
17	rs143849196	48520106	T	C
17	rs538920882	48520215	C	T
17	rs571934149	48520294	T	C
17	rs554365470	48520366	T	G
17	rs187506037	48520380	T	C
17	rs565307758	48520446	G	T
17	rs140952988	48520517	T	C
17	rs573048876	48520952	T	G
17	rs8070068	48521203	A	G
17	rs7214158	48521232	G	C
17	rs7213543	48521579	G	A
17	rs7214857	48521688	T	C
17	rs143590084	48521779	A	G
17	rs563432753	48521858	G	A
17	rs148632176	48521881	G	A
17	rs547480203	48522217	A	G
17	rs150716117	48522265	C	T
17	rs62062130	48522513	T	G
17	rs184574546	48522566	T	G
17	rs189042362	48522798	T	C
17	rs143912322	48522920	T	C
17	rs114989835	48523002	T	A
17	rs184830831	48523246	G	A
17	rs542442336	48523329	A	G
17	rs189257937	48523424	G	C
17	rs560205969	48523625	T	A
17	rs8067615	48523807	T	C
17	rs4794147	48524120	C	T
17	rs4794148	48524173	T	C
17	rs181147298	48524369	G	C
17	rs540223505	48524600	A	G
17	rs56270057	48524793	T	C
17	rs542352995	48525298	A	G
17	rs72834156	48525310	G	A
17	rs138178539	48525329	G	A
17	rs545209597	48525382	A	G
17	rs184229716	48525415	A	G
17	rs186211153	48525458	A	G
17	rs75425244	48525548	A	G
17	rs150136070	48525608	A	T
17	rs7217948	48525656	A	G
17	rs565116268	48525904	G	A
17	rs572142307	48525968	G	C
17	rs192948603	48526017	T	G
17	rs571858243	48526272	G	T
17	rs148407050	48526280	G	A
17	rs187986198	48526317	A	C
17	rs567639486	48526319	G	A
17	rs555774667	48526387	C	T
17	rs572066703	48526409	A	G
17	rs192306932	48526485	G	C
17	rs112097371	48526670	A	G
17	rs144446379	48526827	A	G
17	rs192429089	48526834	T	C
17	rs113439153	48526996	T	C
17	rs184593583	48527024	T	C
17	rs181500716	48527147	C	T
17	rs145741670	48527410	A	G
17	rs186328788	48527428	T	C
17	rs16949058	48527495	T	A
17	rs112671608	48527569	G	C
17	rs111432001	48527777	A	G
17	rs117757679	48528066	T	C
17	rs74520629	48528115	G	C
17	rs4389179	48528151	T	C
17	rs183128351	48528338	A	G
17	rs191498233	48528378	T	C
17	rs183458421	48528537	T	C
17	rs4794149	48528552	A	G
17	rs576072954	48528791	G	A
17	rs1870582	48528851	T	C
17	rs563761484	48528877	A	G
17	rs9916635	48528962	G	A
17	rs60609577	48529107	G	A
17	rs186659556	48529607	A	C
17	rs17560706	48529617	G	T
17	rs60458602	48529963	T	C
17	rs190414684	48530119	A	G
17	rs192880998	48530122	T	G
17	rs553629373	48530244	T	C
17	rs370681535	48530453	T	C
17	rs548730595	48530568	A	T
17	rs7220508	48530821	G	A
17	rs181100057	48530849	A	G
17	rs148773865	48530861	A	G
17	rs118032385	48531031	C	T
17	rs11651971	48531120	A	G
17	rs187174701	48531250	T	C
17	rs551380230	48531310	A	T
17	rs115001565	48531338	C	A
17	rs116974197	48531596	T	C
17	rs151281522	48532094	A	T
17	rs181752481	48532219	C	T
17	rs147666415	48532398	G	C
17	rs2412324	48532793	T	C
17	rs149749935	48533040	G	A
17	rs542968987	48533355	C	T
17	rs531805310	48533425	C	T
17	rs186897783	48533461	A	C
17	rs117747953	48533711	C	T
17	rs8073038	48534080	A	G
17	rs569610745	48534511	A	G
17	rs77255426	48534766	G	C
17	rs28590506	48534787	A	G
17	rs545954061	48535165	T	C
17	rs565040574	48535225	C	G
17	rs138531453	48535338	C	A
17	rs141131406	48535570	G	T
17	rs536983870	48535699	G	A
17	rs557227749	48535704	A	C
17	rs576677460	48535705	G	C
17	rs538668310	48535706	T	C
17	rs78752864	48535890	A	G
17	rs2125903	48535914	T	C
17	rs540610830	48536022	G	A
17	rs2125902	48536047	C	T
17	rs565733475	48536072	C	T
17	rs544830365	48536240	T	C
17	rs17641232	48536438	C	T
17	rs147263178	48536453	T	C
17	rs57223264	48536504	A	G
17	rs117236536	48536535	A	G
17	rs570509333	48536590	A	G
17	rs71381305	48536726	A	G
17	rs9907393	48536877	C	G
17	rs546564287	48536891	C	G
17	rs151231189	48536908	A	T
17	rs561510566	48536916	T	C
17	rs17641254	48537135	A	G
17	rs149944283	48537145	C	T
17	rs573514068	48537607	C	A
17	rs117744567	48538357	T	C
17	rs55706027	48538359	T	A
17	rs557559978	48538521	T	C
17	rs537470661	48538522	A	G
17	rs115680462	48538583	T	C
17	rs148830743	48538778	C	T
17	rs199509766	48538781	T	C
17	rs9674937	48539035	C	T
17	rs59174701	48539099	C	T
17	rs570908717	48539107	T	C
17	rs143436974	48539161	T	C
17	rs542482450	48539222	A	G
17	rs190075020	48539253	T	G
17	rs114613017	48539356	A	G
17	rs138487933	48539435	A	G
17	rs2277631	48539763	A	C
17	rs192023009	48539770	T	C
17	rs147280032	48539848	A	G
17	rs8082089	48539997	T	C
17	rs79715899	48540167	A	G
17	rs200611322	48540630	T	C
17	rs534655772	48540639	T	G
17	rs142702693	48540812	T	C
17	rs3744522	48540960	C	G
17	rs530302730	48541081	T	C
17	rs2277630	48541443	G	C
17	rs2277629	48541491	G	A
17	rs563319044	48541545	C	T
17	rs898455	48541707	G	A
17	rs143349111	48541713	T	G
17	rs150309436	48542002	C	T
17	rs144893851	48542020	T	G
17	rs191492703	48542069	A	G
17	rs539784859	48542133	C	G
17	rs561779365	48542329	G	A
17	rs149022149	48542381	T	G
17	rs184438402	48542492	G	C
17	rs898454	48542572	C	G
17	rs539727247	48542582	C	T
17	rs144030994	48542714	T	G
17	rs148337700	48542869	G	A
17	rs537519675	48542968	C	T
17	rs150841188	48543023	G	A
17	rs2231507	48543154	A	G
17	rs529156381	48543387	A	G
17	rs2231506	48543391	C	A
17	rs547145954	48543487	C	G
17	rs189228407	48543530	A	C
17	rs8080319	48543619	T	C
17	rs577631375	48543660	T	C
17	rs143420777	48543680	C	G
17	rs145562951	48543779	A	G
17	rs117155267	48543785	A	G
17	rs114247589	48543979	A	G
17	rs148443172	48544057	A	G
17	rs142567738	48544183	T	C
17	rs533866405	48544235	A	T
17	rs573774307	48544350	A	C
17	rs150950371	48544365	T	C
17	rs544648649	48544372	C	T
17	rs147756196	48544636	T	C
17	rs186224686	48544739	T	C
17	rs190739872	48544802	A	T
17	rs556375093	48544919	G	C
17	rs79558609	48544938	T	C
17	rs538925792	48544977	T	C
17	rs79172040	48545043	T	C
17	rs736911	48545248	C	T
17	rs35596951	48545499	A	G
17	rs34864120	48545596	A	G
17	rs202242428	48545749	A	C
17	rs35417848	48546102	T	G
17	rs2412325	48546232	C	G
17	rs536197699	48546348	T	G
17	rs184134700	48546458	T	C
17	rs370131823	48546475	T	C
17	rs139996035	48546554	T	C
17	rs3809765	48546793	A	G
17	rs555318593	48546946	C	G
17	rs113492700	48546952	A	G
17	rs139154829	48547104	C	T
17	rs149925453	48547181	T	C
17	rs3826439	48547433	T	C
17	rs3809766	48547547	A	G
17	rs75860684	48547976	G	T
17	rs111276495	48548042	A	G
17	rs141082348	48548097	A	G
17	rs528579795	48548116	T	C
17	rs191828176	48548192	G	A
17	rs142467151	48548419	A	G
17	rs201338842	48548430	A	G
17	rs564246959	48548559	G	T
17	rs544654119	48548594	C	G
17	rs527571357	48548729	A	G
17	rs4794150	48549167	A	G
17	rs571629555	48549408	T	C
17	rs9896780	48549457	T	C
17	rs2305998	48549791	G	C
17	rs201089396	48549806	A	G
17	rs138239840	48549920	A	G
17	rs546763589	48550285	C	T
17	rs560441493	48550314	G	A
17	rs534012848	48550425	C	T
17	rs187677741	48550513	A	G
17	rs575603893	48550556	C	T
17	rs2305997	48551740	A	G
17	rs148056344	48551791	C	A
17	rs188063287	48551992	A	G
17	rs572373099	48552047	T	C
17	rs549690571	48552103	A	G
17	rs551801289	48552152	T	C
17	rs7627	48552154	C	G
17	rs545643481	48552166	A	G
17	rs560941834	48552265	A	G
17	rs58383597	48552455	G	C
17	rs113830206	48552527	A	C
17	rs112819464	48552568	T	C
17	rs140459402	48552602	G	A
17	rs191821443	48552680	T	C
17	rs532289233	48552767	G	A
17	rs144317717	48552888	T	C
17	rs147370300	48552889	A	G
17	rs191475878	48552968	T	C
17	rs57739405	48553011	C	G
17	rs182609739	48553209	T	C
17	rs62059669	48553211	C	T
17	rs532220399	48553751	G	C
17	rs2898945	48553916	C	G
17	rs35269615	48554001	A	G
17	rs570107866	48554104	A	G
17	rs183549063	48554174	T	C
17	rs189102363	48554240	G	T
17	rs193009325	48554284	A	G
17	rs146607826	48554774	T	C
17	rs79590545	48554805	A	C
17	rs61208183	48554834	G	A
17	rs561677656	48555270	A	G
17	rs140547359	48555336	T	A
17	rs3760406	48555790	A	C
17	rs3760405	48555817	A	G
17	rs568690988	48555856	T	C
17	rs150400308	48555893	T	C
17	rs552665230	48556161	T	C
17	rs191830321	48556280	A	C
17	rs199949386	48556376	A	T
17	rs149537626	48556461	T	G
17	rs539074509	48556538	A	C
17	rs4794152	48556629	T	C
17	rs144103467	48556701	G	A
17	rs138846033	48556755	G	C
17	rs74857031	48556757	G	T
17	rs142792257	48556844	T	C
17	rs531150118	48556915	G	T
17	rs202238393	48557007	A	G
17	rs11555805	48557014	G	A
17	rs2290862	48557326	G	A
17	rs2290861	48557348	T	C
17	rs7208018	48557863	C	T
17	rs535869010	48558098	T	C
17	rs116062541	48558265	G	A
17	rs35090128	48558935	G	A
17	rs11871603	48559037	G	T
17	rs190092752	48559174	G	A
17	rs574318995	48559188	T	C
17	rs140140567	48559298	C	T
17	rs575962485	48559324	A	T
17	rs143783671	48559392	T	A
17	rs201911685	48559418	C	T
17	rs141354308	48559490	A	G
17	rs146829334	48559499	T	C
17	rs201633833	48559502	T	C
17	rs148954596	48559517	A	G
17	rs7210579	48559559	G	A
17	rs140459309	48559747	C	A
17	rs547588967	48559922	G	C
17	rs143685560	48560058	A	G
17	rs192049456	48560294	G	T
17	rs182742915	48560385	C	T
17	rs7220000	48560432	A	T
17	rs191556217	48560440	T	C
17	rs184526438	48560456	C	T
17	rs545699154	48560473	G	A
17	rs527700112	48560546	G	A
17	rs151039586	48560572	C	A
17	rs114998771	48560626	T	G
17	rs189104700	48560650	G	A
17	rs200350428	48560755	A	G
17	rs552926223	48560818	A	G
17	rs140918252	48560869	A	G
17	rs1551717	48560883	G	A
17	rs545563931	48560901	T	C
17	rs563745715	48561092	T	C
17	rs58054208	48561476	C	A
17	rs574594686	48561608	A	G
17	rs116733686	48561771	A	G
17	rs557391945	48561853	A	G
17	rs115386193	48562010	A	C
17	rs72834177	48562047	G	T
17	rs147165235	48562174	T	C
17	rs78909757	48562277	A	G
17	rs116530870	48562324	A	T
17	rs544512550	48562863	G	A
17	rs190709328	48562875	A	G
17	rs3744531	48563172	T	C
17	rs140176923	48563208	A	G
17	rs557	48563234	T	C
17	rs9775	48563289	A	G
17	rs114533427	48563376	A	G
17	rs56820298	48563402	G	C
17	rs143849005	48563431	G	C
17	rs527556042	48563512	T	G
17	rs60569188	48563524	T	A
17	rs182880164	48563544	A	G
17	rs531566840	48563736	C	T
17	rs571610785	48563774	C	T
17	rs547623926	48563799	G	C
17	rs566761503	48563977	G	C
17	rs184291378	48564134	A	G
17	rs7216311	48564287	A	G
17	rs4793655	48564398	T	C
17	rs117783823	48564453	G	A
17	rs139338418	48564657	A	G
17	rs72834184	48565158	C	T
17	rs545134875	48565208	A	G
17	rs145233582	48565355	A	G
17	rs544790731	48565456	T	C
17	rs79489699	48565495	C	T
17	rs6504658	48565572	T	G
17	rs8080586	48565677	T	A
17	rs149146470	48565813	G	A
17	rs544992770	48565822	C	T
17	rs77842726	48565938	A	G
17	rs59628465	48566011	T	C
17	rs9902408	48566012	A	G
17	rs189016262	48566025	G	T
17	rs11652005	48566033	A	G
17	rs565279736	48566070	A	G
17	rs146347791	48566159	A	G
17	rs141432305	48566223	A	C
17	rs146997173	48566277	A	G
17	rs189683746	48566366	C	T
17	rs576720165	48566471	T	C
17	rs74946411	48566488	G	A
17	rs7208703	48566702	G	C
17	rs75119253	48566891	G	A
17	rs77573405	48566895	C	T
17	rs190941271	48566961	T	C
17	rs60687381	48567089	G	C
17	rs183174535	48567183	G	C
17	rs185969151	48567259	A	G
17	rs59855750	48567419	A	G
17	rs146182048	48567453	T	C
17	rs183436147	48567515	C	T
17	rs58845065	48567790	C	T
17	rs148566196	48568230	T	C
17	rs192625437	48568610	A	C
17	rs184832990	48568667	T	C
17	rs9913335	48568816	C	T
17	rs187676145	48568909	C	T
17	rs79314863	48568939	A	G
17	rs192920382	48569029	G	T
17	rs113269929	48569240	A	G
17	rs9894124	48569488	C	T
17	rs181147594	48569623	G	A
17	rs60117965	48569755	A	G
17	rs532906935	48569795	A	G
17	rs115498189	48569880	A	G
17	rs551663024	48569930	T	G
17	rs182025905	48569967	A	G
17	rs113418974	48569988	A	G
17	rs181742325	48570139	T	C
17	rs562683691	48570150	G	C
17	rs372523053	48570426	T	C
17	rs9896330	48570614	T	A
17	rs531566930	48570833	A	G
17	rs6504659	48570849	A	G
17	rs6504660	48570856	A	G
17	rs148232565	48570893	A	G
17	rs78230496	48571189	G	A
17	rs140290802	48571580	T	C
17	rs556330852	48571605	T	A
17	rs565094370	48571876	A	G
17	rs538886179	48572016	G	A
17	rs75569776	48572161	A	G
17	rs77618369	48572431	C	A
17	rs7218003	48572492	T	G
17	rs58048154	48572539	G	C
17	rs188586885	48572575	T	C
17	rs7212436	48572648	G	C
17	rs533225776	48572661	T	C
17	rs57073601	48572700	C	G
17	rs11654463	48572836	T	C
17	rs368649287	48573181	C	T
17	rs75237415	48573213	C	G
17	rs57337996	48573332	C	T
17	rs116125882	48573333	A	G
17	rs144334719	48573368	A	G
17	rs60631646	48573415	A	G
17	rs530284398	48573428	T	G
17	rs554208390	48573867	T	G
17	rs147473969	48573868	C	T
17	rs7208571	48573873	T	C
17	rs11655670	48574202	A	G
17	rs12938527	48574356	T	C
17	rs9904819	48574764	C	T
17	rs114142763	48574788	G	A
17	rs116403436	48574789	C	T
17	rs534995964	48574946	T	C
17	rs60773335	48575282	A	G
17	rs566762627	48575601	T	C
17	rs190483410	48575605	T	C
17	rs117238368	48575673	T	C
17	rs7209667	48575725	A	G
17	rs577392341	48575781	T	C
17	rs573200317	48575843	A	G
17	rs543996753	48575943	T	C
17	rs116956386	48576087	A	T
17	rs529212604	48576136	G	A
17	rs182262131	48576240	A	G
17	rs570915940	48576338	G	A
17	rs111571736	48576539	C	A
17	rs79623635	48576685	T	C
17	rs529068319	48576854	A	C
17	rs190054637	48577446	A	T
17	rs577529444	48577647	T	C
17	rs148706697	48577776	A	G
17	rs564521905	48577906	A	G
17	rs9915906	48577953	G	A
17	rs115557164	48578101	T	C
17	rs146467237	48578321	T	G
17	rs573775719	48578354	A	C
17	rs1460212	48578503	A	C
17	rs2412322	48578726	T	C
17	rs529353776	48578776	G	A
17	rs148814315	48578970	A	G
17	rs191576394	48579012	C	T
17	rs11655213	48579063	A	G
17	rs114963922	48579188	A	G
17	rs2412323	48579398	T	C
17	rs72834190	48579477	A	G
17	rs139704838	48579529	T	C
17	rs6504661	48580126	A	T
17	rs6504662	48580257	C	T
17	rs146485919	48580258	A	G
17	rs8070491	48580446	C	T
17	rs139895701	48580471	C	T
17	rs565564151	48580479	T	C
17	rs17641908	48580515	G	A
17	rs116402204	48580650	A	G
17	rs545194535	48580712	A	C
17	rs565357148	48580763	T	C
17	rs62059671	48581106	A	G
17	rs140119625	48581313	A	G
17	rs74869391	48581631	A	G
17	rs141855235	48581763	T	C
17	rs115065644	48581837	A	G
17	rs191006550	48581845	G	A
17	rs147103655	48581850	G	A
17	rs138487557	48581921	A	G
17	rs79279418	48582218	T	C
17	rs11649849	48582276	A	G
17	rs11650174	48582364	T	C
17	rs143303862	48582390	A	G
17	rs72834191	48583092	A	G
17	rs9906567	48583399	C	T
17	rs8082389	48583652	G	A
17	rs8066198	48583879	A	G
17	rs141436028	48584080	T	C
17	rs570738473	48584384	C	T
17	rs146300173	48584513	A	G
17	rs114629903	48584556	C	G
17	rs9893170	48584752	C	T
17	rs548971874	48584919	T	A
17	rs117790709	48585068	G	T
17	rs11869474	48585235	G	C
17	rs546423670	48585272	C	T
17	rs186467445	48585508	G	C
17	rs530975370	48585510	G	C
17	rs73351675	48585554	C	T
17	rs556695570	48585709	A	G
17	rs75639658	48585734	T	C
17	rs576262735	48586095	T	C
17	rs144513622	48586158	A	G
17	rs185975668	48586291	T	A
17	rs147564758	48586719	T	G
17	rs141925915	48586763	G	C
17	rs138851107	48587189	G	A
17	rs188305340	48587255	T	C
17	rs11869714	48587307	G	A
17	rs534490304	48587601	A	G
17	rs565502182	48588560	A	G
17	rs559336115	48588852	T	G
17	rs536640066	48588894	T	C
17	rs528271995	48589344	A	C
17	rs564754591	48589436	C	G
17	rs3986420	48590120	T	G
17	rs2412320	48590177	G	C
17	rs562908670	48590216	T	C
17	rs188079352	48590282	T	A
17	rs145428287	48590368	G	A
17	rs181937334	48590983	G	A
17	rs568670127	48591010	C	T
17	rs186595899	48591166	T	C
17	rs6504663	48591209	G	A
17	rs572722670	48591254	A	G
17	rs546885092	48591384	A	G
17	rs35714029	48591511	C	A
17	rs72834195	48591535	T	C
17	rs138674302	48591931	T	C
17	rs11656387	48592098	T	C
17	rs182113638	48592353	T	G
17	rs12602861	48592520	A	G
17	rs557805802	48592558	A	G
17	rs373477802	48592570	C	T
17	rs540161559	48592573	T	C
17	rs573746620	48592587	T	C
17	rs542842407	48592589	A	G
17	rs561825442	48592605	G	T
17	rs193042666	48592687	T	A
17	rs67132646	48592703	G	A
17	rs7207158	48592798	T	C
17	rs8068726	48593134	T	C
17	rs4793656	48593476	A	G
17	rs112815427	48593770	C	T
17	rs531927249	48593833	A	G
17	rs558735203	48594336	A	G
17	rs142722100	48594419	T	C
17	rs573970157	48594514	A	G
17	rs141768814	48594690	T	C
17	rs61749930	48594691	A	G
17	rs114335869	48594775	T	C
17	rs75706684	48594973	A	G
17	rs113141749	48594980	A	G
17	rs61749931	48595017	T	C
17	rs56994118	48595109	C	T
17	rs56134783	48595198	T	C
17	rs139721494	48595433	T	C
17	rs3809767	48595434	A	G
17	rs189963825	48595497	A	C
17	rs8064455	48595988	C	G
17	rs116160638	48596095	A	G
17	rs181568481	48596114	A	G
17	rs570196769	48596277	T	C
17	rs76113260	48596287	A	G
17	rs141297155	48596301	A	G
17	rs200137408	48596316	G	A
17	rs140431517	48596475	T	C
17	rs190055038	48596533	T	C
17	rs568444585	48596725	A	C
17	rs182367419	48596756	G	T
17	rs7222327	48596805	T	G
17	rs201092854	48596981	T	C
17	rs192446438	48596983	T	C
17	rs28498091	48597114	T	C
17	rs374754878	48597190	T	G
17	rs6504664	48597273	G	T
17	rs6504665	48597321	T	C
17	rs145943383	48597378	G	C
17	rs148409404	48598052	T	C
17	rs562636748	48598171	C	T
17	rs1460213	48598175	A	G
17	rs1460214	48598279	T	G
17	rs9913197	48598291	G	T
17	rs147740752	48598501	A	G
17	rs558139340	48598773	G	T
17	rs1380657	48598785	G	A
17	rs562538751	48598912	A	G
17	rs190472387	48599025	A	G
17	rs9912112	48599092	G	A
17	rs117747634	48599108	A	T
17	rs9893172	48599195	T	C
17	rs7216625	48599450	A	T
17	rs75814874	48599559	A	G
17	rs7216366	48599656	C	T
17	rs117311956	48599766	C	T
17	rs7220564	48599884	C	T
17	rs569826784	48599888	G	C
17	rs560979839	48599964	G	A
17	rs554220079	48600012	A	G
17	rs574339943	48600042	T	C
17	rs11079915	48600087	T	A
17	rs576564886	48600089	A	G
17	rs76943769	48600108	A	C
17	rs564964922	48600114	G	A
17	rs75203823	48600459	G	A
17	rs148937689	48600717	A	G
17	rs4793657	48600763	G	A
17	rs142784905	48600824	G	C
17	rs147653149	48600935	T	C
17	rs17642181	48600952	G	T
17	rs78242165	48601096	T	C
17	rs79912286	48601195	A	G
17	rs6504666	48601328	G	A
17	rs2277628	48601381	G	C
17	rs80094834	48601492	C	G
17	rs576821846	48601567	A	G
17	rs6504667	48601634	C	G
17	rs187308777	48601715	G	A
17	rs552576548	48601795	T	C
17	rs554754192	48601828	A	G
17	rs111306757	48601966	G	A
17	rs542003382	48602216	C	T
17	rs117348981	48602320	A	G
17	rs61754787	48602375	G	A
17	rs201047283	48602383	T	C
17	rs200850812	48602396	T	C
17	rs1106730	48602412	A	C
17	rs188017756	48602522	A	G
17	rs2412326	48602627	G	A
17	rs551171636	48602772	A	G
17	rs2412327	48602840	C	T
17	rs190470420	48602848	C	T
17	rs76227130	48602871	A	G
17	rs192401899	48603335	A	G
17	rs61753813	48603434	T	C
17	rs9890721	48603503	C	T
17	rs188990774	48603779	C	T
17	rs6504669	48603858	T	C
17	rs8065691	48603914	T	C
17	rs6504670	48604319	G	A
17	rs61754788	48604679	C	G
17	rs148593348	48604704	T	C
17	rs551108418	48604896	T	C
17	rs564800364	48604910	A	G
17	rs79417618	48605007	T	C
17	rs898450	48605058	C	G
17	rs534492488	48605204	C	T
17	rs898451	48605286	C	G
17	rs544944798	48605386	T	C
17	rs76045200	48605401	A	G
17	rs898452	48605419	G	A
17	rs560874238	48605779	T	C
17	rs8067733	48605780	C	G
17	rs8070515	48605826	G	C
17	rs530268733	48605865	A	C
17	rs201691576	48606070	T	C
17	rs2290864	48606313	G	A
17	rs1133818	48606537	C	G
17	rs4793659	48606606	G	A
17	rs4793660	48606735	G	A
17	rs4794155	48606737	C	T
17	rs543542731	48606800	T	C
17	rs187992188	48606918	A	G
17	rs78971787	48606998	A	G
17	rs191310306	48607036	T	C
17	rs78009100	48607267	A	G
17	rs6504671	48607280	G	C
17	rs565925764	48607488	C	T
17	rs4794156	48607614	G	A
17	rs576962350	48607683	T	C
17	rs539738165	48607684	A	G
17	rs117544425	48607813	A	G
17	rs80219338	48607886	A	G
17	rs187657870	48607911	A	C
17	rs78510994	48608088	A	G
17	rs117934363	48608290	C	T
17	rs3760404	48608340	C	T
17	rs113075740	48608386	A	G
17	rs528785300	48608557	C	T
17	rs184452863	48608678	A	G
17	rs201778764	48608682	C	T
17	rs1064055	48608717	T	C
17	rs200618161	48608760	A	G
17	rs535734771	48608795	A	G
17	rs537673042	48608913	T	C
17	rs2277627	48608951	C	T
17	rs2277626	48609041	A	G
17	rs2277625	48609193	G	A
17	rs139584543	48609238	T	C
17	rs143365329	48609457	C	T
17	rs4794157	48609558	G	C
17	rs9900747	48609789	G	A
17	rs12953066	48609962	C	T
17	rs12601286	48610033	A	G
17	rs566870748	48610081	A	T
17	rs111782297	48610096	A	G
17	rs936451	48610098	A	G
17	rs540849227	48610168	T	C
17	rs755046	48610272	G	C
17	rs145303593	48610287	A	G
17	rs571985645	48610450	A	G
17	rs16949120	48610732	A	G
17	rs58370121	48610763	C	A
17	rs757413	48610937	A	G
17	rs571745665	48611183	T	G
17	rs574516975	48611253	C	T
17	rs60124448	48611381	A	T
17	rs138161763	48611420	T	C
17	rs575969310	48611446	G	C
17	rs536407771	48611485	G	C
17	rs569964846	48611604	T	C
17	rs558262807	48611625	A	G
17	rs571923703	48611674	T	C
17	rs76487714	48611993	A	G
17	rs198531	48612006	A	G
17	rs117017957	48612054	T	C
17	rs61058026	48612283	C	G
17	rs144185577	48612285	A	G
17	rs111670942	48612315	G	A
17	rs185240673	48612330	C	G
17	rs79723678	48612433	G	A
17	rs143433100	48612525	G	A
17	rs192794441	48612627	A	G
17	rs539596242	48612719	A	G
17	rs3785916	48612958	T	C
17	rs139267006	48613082	A	G
17	rs72628357	48613202	C	T
17	rs150951039	48613286	T	C
17	rs142644092	48613513	A	G
17	rs569593851	48613637	G	A
17	rs561721262	48613748	C	T
17	rs3785915	48613837	A	G
17	rs200044587	48613909	C	T
17	rs139812468	48614031	A	G
17	rs150974156	48614188	T	C
17	rs146434318	48614259	T	C
17	rs200793517	48614339	A	G
17	rs150691266	48614355	T	C
17	rs77651559	48614385	A	G
17	rs146173668	48614425	T	C
17	rs143725319	48614426	A	G
17	rs149893296	48614456	A	G
17	rs72835712	48614568	A	T
17	rs141864171	48614621	T	C
17	rs9914894	48614674	T	C
17	rs75344201	48615052	C	T
17	rs139331751	48615230	A	G
17	rs2306001	48615329	A	G
17	rs560340135	48615364	T	C
17	rs200771529	48615397	A	G
17	rs148637970	48615458	T	G
17	rs78448648	48615711	T	C
17	rs147951366	48615947	G	A
17	rs565180410	48616005	A	G
17	rs141788870	48616035	C	G
17	rs376275840	48616241	A	G
17	rs72835715	48616271	T	C
17	rs150454949	48616320	A	G
17	rs565265267	48616443	C	G
17	rs527711822	48616484	A	G
17	rs150428529	48616582	C	T
17	rs72835716	48616658	A	G
17	rs185188458	48616670	G	C
17	rs568373504	48616877	T	G
17	rs138246425	48616897	A	G
17	rs188531962	48616903	A	G
17	rs564418367	48616927	T	C
17	rs193161406	48616980	C	G
17	rs77794389	48617025	A	G
17	rs149167297	48617076	A	C
17	rs62059698	48617493	G	A
17	rs534835057	48617548	C	G
17	rs141930526	48617764	A	G
17	rs2306002	48617829	G	A
17	rs116108967	48617906	A	G
17	rs529733520	48617910	G	T
17	rs7215760	48618106	G	A
17	rs147653757	48618328	T	C
17	rs78111408	48618360	T	C
17	rs138118637	48618438	G	A
17	rs7214535	48618445	A	G
17	rs199754565	48618549	T	C
17	rs193150553	48618604	C	T
17	rs149276132	48618933	T	A
17	rs147371354	48618945	T	C
17	rs564613594	48619102	A	G
17	rs139485679	48619157	C	T
17	rs113914602	48619175	A	G
17	rs202224894	48619246	A	G
17	rs4794159	48619249	A	C
17	rs111678638	48619272	A	G
17	rs145267208	48619274	C	T
17	rs112657244	48619290	A	G
17	rs576116138	48619446	C	G
17	rs372216303	48619470	A	C
17	rs181935506	48619555	A	G
17	rs185993840	48619705	G	A
17	rs148586338	48620436	A	T
17	rs142953425	48620475	G	A
17	rs4793661	48620517	A	G
17	rs532022591	48620663	C	G
17	rs151093977	48620904	A	G
17	rs141028778	48620915	A	T
17	rs1122634	48621365	T	C
17	rs117788842	48621542	G	C
17	rs146810830	48621613	T	C
17	rs549314415	48621678	A	C
17	rs192737473	48621953	T	C
17	rs113484279	48621991	A	G
17	rs375522304	48622086	T	C
17	rs149539762	48622128	T	C
17	rs71381309	48622284	A	G
17	rs536868542	48622295	C	G
17	rs572779835	48622525	T	C
17	rs12603412	48622818	T	C
17	rs139549387	48623155	A	G
17	rs185814678	48623691	T	A
17	rs117448789	48623773	A	G
17	rs76193448	48623825	A	C
17	rs150067310	48623976	G	A
17	rs80277878	48624045	G	A
17	rs559957643	48624067	G	A
17	rs186044648	48624195	T	C
17	rs9890200	48624523	C	A
17	rs62059700	48624638	A	G
17	rs559894374	48624944	A	T
17	rs200779493	48625121	G	C
17	rs76022681	48625223	T	C
17	rs146830366	48625475	G	A
17	rs12943759	48625543	A	G
17	rs140613420	48625632	C	A
17	rs146830271	48625669	T	C
17	rs200398203	48625679	T	C
17	rs142724091	48625768	A	G
17	rs145670888	48625801	G	A
17	rs8076470	48625828	T	C
17	rs8076632	48625928	G	C
17	rs117351904	48626242	T	C
17	rs200061579	48626378	G	C
17	rs8077316	48626389	T	C
17	rs8077323	48626398	T	C
17	rs8077587	48626575	T	C
17	rs200365010	48626582	C	G
17	rs8076628	48626626	A	G
17	rs146811012	48626727	A	G
17	rs138636087	48626735	A	G
17	rs144318563	48626811	T	C
17	rs558769117	48626895	T	C
17	rs146983139	48627050	G	A
17	rs198534	48627079	T	G
17	rs7214956	48627148	C	G
17	rs76971980	48627156	G	A
17	rs576655525	48627258	T	C
17	rs375111043	48627544	A	G
17	rs200597817	48627630	G	A
17	rs200017654	48627646	T	C
17	rs147159001	48627727	G	C
17	rs576048597	48627792	C	T
17	rs187716579	48627808	T	C
17	rs201031011	48627987	A	G
17	rs1132414	48628092	G	A
17	rs62621401	48628160	G	A
17	rs139980663	48628242	T	C
17	rs199635516	48628303	T	C
17	rs574999328	48628304	C	G
17	rs143855589	48628397	T	C
17	rs9913430	48628470	A	T
17	rs9913677	48628581	A	T
17	rs192161554	48628765	T	G
17	rs577436126	48628802	A	G
17	rs144320831	48629001	A	G
17	rs376916718	48629081	A	G
17	rs145236385	48629091	G	C
17	rs8082439	48629291	A	G
17	rs8082568	48629312	C	G
17	rs200354921	48629324	T	C
17	rs142268700	48629370	A	G
17	rs151234453	48629375	T	G
17	rs563910166	48629436	T	C
17	rs8065903	48629458	A	G
17	rs528625523	48629484	A	G
17	rs181221428	48629687	A	G
17	rs8066368	48629750	C	A
17	rs2240217	48629802	T	C
17	rs371871847	48629838	A	G
17	rs189153680	48629844	C	T
17	rs554685016	48630166	T	C
17	rs142263930	48630298	G	A
17	rs146386278	48630317	G	A
17	rs111812743	48630438	G	A
17	rs916978	48630452	C	T
17	rs139722155	48630569	C	G
17	rs2240218	48630580	T	A
17	rs6504674	48630814	C	T
17	rs149786373	48630901	A	G
17	rs116854349	48631080	A	G
17	rs75999477	48631125	A	G
17	rs578080379	48631251	C	A
17	rs73338243	48631324	C	T
17	rs529639293	48631338	T	C
17	rs141514405	48631519	A	T
17	rs739924	48631607	C	T
17	rs147637130	48631733	T	C
17	rs182096575	48631814	T	G
17	rs142207712	48631818	A	G
17	rs873839	48631857	A	G
17	rs151182908	48632001	T	C
17	rs553859242	48632118	A	G
17	rs1809284	48632310	G	A
17	rs150314906	48632332	A	G
17	rs4296303	48632354	T	C
17	rs898453	48632401	A	G
17	rs532488679	48632484	G	C
17	rs183151428	48632485	C	T
17	rs145914453	48632895	T	C
17	rs141060963	48632928	C	T
17	rs11559099	48633043	A	G
17	rs878619	48633271	G	A
17	rs1460211	48633738	T	C
17	rs566353010	48633915	G	C
17	rs535041095	48633998	G	T
17	rs552679253	48634009	C	G
17	rs557103751	48634102	C	T
17	rs6504675	48634357	C	T
17	rs8077755	48634564	G	T
17	rs139907553	48634691	T	C
17	rs548618523	48634847	G	A
17	rs546074857	48634999	G	A
17	rs198535	48635052	G	A
17	rs117874237	48635507	C	T
17	rs531276459	48635518	C	T
17	rs149734255	48635585	C	T
17	rs571087082	48635640	G	T
17	rs557496212	48636048	G	C
17	rs577783102	48636252	A	G
17	rs7208043	48636295	C	A
17	rs140842132	48636518	A	G
17	rs989128	48636534	A	G
17	rs113543360	48636608	T	G
17	rs7501581	48636661	G	C
17	rs548554544	48636693	A	C
17	rs537719989	48636738	A	C
17	rs553977826	48636988	T	C
17	rs198536	48636997	C	T
17	rs9906084	48637385	A	G
17	rs198537	48637519	T	C
17	rs551396807	48637563	G	C
17	rs1870581	48637667	T	G
17	rs182340053	48637819	A	G
17	rs185243608	48637889	A	C
17	rs191145258	48637968	G	C
17	rs62059718	48638215	A	G
17	rs571252731	48638349	T	C
17	rs547688355	48638448	A	C
17	rs556446615	48638615	A	T
17	rs538372568	48638750	T	G
17	rs577987926	48638898	A	G
17	rs531288234	48639194	C	G
17	rs530047757	48639312	T	G
17	rs79525262	48639367	A	C
17	rs537924673	48639588	G	A
17	rs149399527	48640044	G	C
17	rs116749717	48640292	T	C
17	rs144754575	48640317	A	G
17	rs111418828	48640419	A	G
17	rs139970885	48640457	T	G
17	rs78549188	48640936	A	G
17	rs192920534	48641350	A	G
17	rs147247370	48641679	C	G
17	rs554714933	48641695	A	G
17	rs556710516	48641859	G	C
17	rs577051058	48641861	G	A
17	rs545794252	48641864	G	A
17	rs559469261	48641867	G	C
17	rs140676749	48641929	T	G
17	rs198538	48642693	T	C
17	rs9898032	48642748	C	G
17	rs532412885	48642790	G	A
17	rs562156742	48642821	G	A
17	rs139166877	48642939	G	T
17	rs4794162	48642946	C	A
17	rs4794163	48643021	T	C
17	rs78357287	48643104	T	G
17	rs535377767	48643173	A	T
17	rs181798982	48643190	A	G
17	rs563622763	48643322	A	G
17	rs77997974	48643397	A	G
17	rs528761185	48643502	T	C
17	rs548921153	48643513	A	G
17	rs198539	48643680	C	T
17	rs2240219	48643715	A	G
17	rs552659331	48643751	A	C
17	rs198540	48643801	C	T
17	rs2240220	48644005	T	A
17	rs186831571	48644097	A	C
17	rs562356119	48644144	A	G
17	rs12450752	48644305	G	C
17	rs185492027	48644438	A	G
17	rs198542	48644537	A	G
17	rs555824255	48644637	T	G
17	rs192174980	48644724	A	G
17	rs116876149	48644890	A	G
17	rs183503196	48644948	T	G
17	rs187316571	48645003	C	A
17	rs571314179	48645008	A	G
17	rs566948128	48645141	A	C
17	rs555773159	48645154	A	G
17	rs198543	48645202	T	C
17	rs578221742	48645234	T	G
17	rs190224865	48645246	A	C
17	rs148374312	48645290	T	C
17	rs562298624	48645308	T	C
17	rs527610061	48645346	T	A
17	rs198544	48645505	G	C
17	rs198545	48645611	T	G
17	rs576099918	48646065	A	G
17	rs561026427	48646180	A	G
17	rs12946808	48647011	G	T
17	rs563354864	48647338	T	C
17	rs527668824	48647490	C	G
17	rs536574704	48647554	T	G
17	rs115505422	48647555	G	C
17	rs116990918	48648006	A	G
17	rs144648678	48648051	A	G
17	rs560900512	48649018	A	C
17	rs530033863	48649026	T	C
17	rs552770542	48649162	T	C
17	rs188488882	48649685	A	C
17	rs198546	48649758	T	C
17	rs916979	48649777	G	C
17	rs201875227	48650063	A	G
17	rs376691340	48650227	C	T
17	rs146690441	48650527	C	G
17	rs112207430	48650814	C	G
17	rs7210644	48650975	T	G
17	rs149877425	48651126	A	G
17	rs556015278	48651676	C	T
17	rs146631490	48651735	C	G
17	rs148323260	48651773	T	A
17	rs198547	48651811	A	G
17	rs528873833	48652041	G	A
17	rs150825618	48652416	G	A
17	rs198548	48652540	A	G
17	rs77688102	48652745	A	G
17	rs198549	48652806	A	G
17	rs182751909	48652810	T	C
17	rs16949166	48652833	T	C
17	rs198550	48652875	A	G
17	rs187034940	48653081	G	C
17	rs116920450	48653130	A	G
17	rs9897406	48653242	T	C
17	rs12449998	48653354	A	C
17	rs545062312	48653371	G	A
17	rs541194308	48653440	T	C
17	rs541336474	48653865	T	G
17	rs531728514	48654044	T	C
17	rs184872653	48654112	A	G
17	rs538761480	48654294	T	C
17	rs572080289	48654318	T	C
17	rs60219484	48654433	T	C
17	rs563160399	48654441	C	T
17	rs107067	48654942	A	T
17	rs572530503	48655036	C	G
17	rs148429281	48655124	A	G
17	rs142540644	48655134	T	G
17	rs150934802	48655162	T	C
17	rs536905733	48655299	C	T
17	rs75698299	48655330	T	C
17	rs79664136	48655455	T	C
17	rs198551	48655493	A	G
17	rs139447235	48655539	T	C
17	rs58207445	48655625	T	C
17	rs2301833	48655755	T	C
17	rs561797982	48655998	G	C
17	rs146767386	48656041	T	C
17	rs198552	48656088	G	A
17	rs533018808	48656108	C	T
17	rs9899670	48656124	C	T
17	rs114588866	48656132	T	G
17	rs116878594	48656154	C	T
17	rs548943084	48656239	A	G
17	rs537568141	48656279	A	C
17	rs184466622	48656287	C	G
17	rs548970295	48656397	T	C
17	rs117355256	48656433	T	G
17	rs563878964	48656584	G	C
17	rs73340224	48656678	G	A
17	rs569080037	48656755	C	T
17	rs530989116	48656796	T	C
17	rs72835732	48656801	T	G
17	rs9912241	48656862	A	G
17	rs9913907	48656880	T	C
17	rs143691983	48657118	A	G
17	rs553859586	48657536	T	G
17	rs9893854	48657734	A	C
17	rs198553	48658282	G	A
17	rs198554	48658402	A	G
17	rs572138002	48658461	A	G
17	rs571957974	48658693	T	C
17	rs576115603	48658749	A	G
17	rs531206251	48658805	T	G
17	rs550090706	48658806	C	A
17	rs149489134	48658914	A	G
17	rs12943135	48658957	C	T
17	rs77585231	48659250	G	C
17	rs536385675	48659257	G	A
17	rs554747112	48659265	T	C
17	rs183155043	48659369	T	C
17	rs559205088	48659391	C	A
17	rs74322778	48659439	T	C
17	rs76053544	48659540	G	A
17	rs565680989	48659724	T	G
17	rs554847060	48659787	C	T
17	rs198555	48659843	A	G
17	rs558637874	48659983	A	G
17	rs198556	48660014	T	G
17	rs77414928	48660176	A	G
17	rs198557	48660186	A	G
17	rs886495	48660670	C	A
17	rs76379889	48660701	T	C
17	rs198558	48660714	T	G
17	rs577364300	48660819	A	G
17	rs886496	48660897	G	A
17	rs12150365	48660944	T	C
17	rs190199797	48660957	T	C
17	rs566137667	48661008	G	T
17	rs554961297	48661025	C	G
17	rs574875491	48661042	G	A
17	rs570843162	48661303	A	G
17	rs1076245	48661309	C	T
17	rs543834241	48661341	T	C
17	rs147757668	48661407	A	G
17	rs548697362	48661425	T	C
17	rs117564503	48661465	A	G
17	rs557403977	48661548	A	G
17	rs8074982	48661648	A	G
17	rs141028382	48661650	A	G
17	rs12602661	48662149	T	G
17	rs568529442	48662431	A	G
17	rs757414	48662461	T	C
17	rs550907751	48662463	T	C
17	rs73340234	48662710	A	G
17	rs1859344	48662861	C	T
17	rs77746885	48662931	T	C
17	rs530989054	48662971	C	T
17	rs9904093	48663004	A	G
17	rs1548530	48663197	C	T
17	rs535006800	48663236	G	A
17	rs186566787	48663334	C	T
17	rs58770574	48663357	T	C
17	rs2412329	48663414	A	C
17	rs141263815	48663439	A	G
17	rs549262942	48663557	C	T
17	rs11079916	48663573	C	T
17	rs11079917	48663589	T	C
17	rs138790434	48663614	A	G
17	rs553764626	48663621	T	C
17	rs117551370	48663680	A	C
17	rs8071232	48664011	A	G
17	rs79483836	48664191	C	G
17	rs193165805	48664219	A	G
17	rs12941010	48664224	C	T
17	rs77387665	48664335	A	G
17	rs12451979	48664418	C	T
17	rs558428179	48664575	A	G
17	rs757415	48664629	T	C
17	rs141727514	48664684	A	G
17	rs75389336	48664791	T	C
17	rs2412330	48664986	T	C
17	rs552425632	48665028	C	A
17	rs8078184	48665144	G	A
17	rs376510426	48665218	A	G
17	rs734577	48665284	A	C
17	rs734576	48665322	T	C
17	rs8078487	48665326	T	A
17	rs150546931	48665417	G	C
17	rs1548531	48665675	A	G
17	rs1548532	48665735	A	G
17	rs1548533	48665743	C	T
17	rs77282642	48665767	T	C
17	rs1548534	48665797	C	G
17	rs75874977	48665810	T	C
17	rs532129183	48665952	G	T
17	rs757416	48666064	C	T
17	rs550518858	48666073	T	C
17	rs757417	48666181	G	A
17	rs558872113	48666192	T	C
17	rs757418	48666198	C	T
17	rs555285614	48666208	T	C
17	rs757419	48666209	A	G
17	rs192655192	48666239	T	C
17	rs12603112	48666349	G	A
17	rs139421237	48666437	G	A
17	rs4794165	48666457	A	G
17	rs4794166	48666506	T	A
17	rs2240221	48666618	T	C
17	rs78807786	48666655	G	C
17	rs572621760	48666783	T	G
17	rs541400296	48666804	T	G
17	rs146592417	48667026	A	G
17	rs2240222	48667031	C	G
17	rs143659171	48667247	A	G
17	rs12601226	48667255	C	T
17	rs12602524	48667275	C	G
17	rs35395024	48667277	C	G
17	rs529140267	48667281	C	G
17	rs550970770	48667391	A	G
17	rs539750714	48667451	A	C
17	rs149098135	48667483	T	C
17	rs566714797	48667494	T	C
17	rs12945668	48667556	G	C
17	rs143133404	48667661	T	C
17	rs138787952	48667677	A	G
17	rs12936750	48667734	G	A
17	rs8064333	48668013	C	G
17	rs8066026	48668091	C	A
17	rs546886456	48668108	T	C
17	rs12937450	48668335	T	C
17	rs180707485	48668347	T	C
17	rs7359536	48668653	G	A
17	rs7359527	48668720	A	C
17	rs11079918	48669026	C	T
17	rs59545434	48669251	T	G
17	rs373346676	48669687	G	T
17	rs143725943	48669979	T	G
17	rs552092213	48670162	C	A
17	rs576637000	48670372	T	C
17	rs75348236	48670570	G	A
17	rs78367467	48670733	A	G
17	rs193071668	48670987	T	C
17	rs185399289	48671025	A	C
17	rs563424896	48671094	G	T
17	rs549526022	48671327	T	C
17	rs118015880	48671364	T	G
17	rs555289184	48671805	T	G
17	rs140887669	48671859	A	G
17	rs558932144	48671864	C	G
17	rs529019800	48671900	T	C
17	rs141313510	48672280	T	C
17	rs192403224	48672318	A	C
17	rs201831777	48672366	T	C
17	rs138007084	48672686	A	G
17	rs568921732	48672716	C	T
17	rs548582570	48672761	T	C
17	rs34081637	48672946	G	A
17	rs75291370	48672998	A	G
17	rs528589512	48673211	G	T
17	rs198533	48673286	A	G
17	rs533316613	48673426	T	G
17	rs117447017	48673583	C	A
17	rs201323872	48673943	C	A
17	rs573756072	48674136	T	C
17	rs201745304	48674137	A	G
17	rs4794167	48674545	A	G
17	rs192173824	48675549	T	C
17	rs117105568	48675749	C	A
17	rs4793663	48675770	A	T
17	rs4794168	48675785	G	A
17	rs78868121	48675980	A	T
17	rs564946366	48675993	G	T
17	rs574473995	48676087	T	C
17	rs189124828	48676229	G	A
17	rs2079230	48676261	T	G
17	rs567530051	48676291	T	A
17	rs2079231	48676306	T	C
17	rs4239167	48676311	G	A
17	rs532282017	48676687	G	A
17	rs201525297	48676870	A	G
17	rs375496086	48676971	C	A
17	rs530222132	48677346	G	A
17	rs552891081	48677458	C	T
17	rs536744632	48677633	T	C
17	rs561910956	48677880	T	G
17	rs35951901	48678068	G	T
17	rs150972562	48678100	A	G
17	rs186250346	48678107	T	C
17	rs198530	48678325	A	T
17	rs575496563	48678362	T	G
17	rs544436303	48678363	T	C
17	rs528504128	48678591	A	C
17	rs568429997	48678599	A	G
17	rs7220644	48678771	C	T
17	rs369485199	48678781	C	T
17	rs533091875	48678822	A	G
17	rs561362227	48678913	G	A
17	rs531118687	48679055	G	A
17	rs7220260	48679099	G	C
17	rs553402771	48679309	C	T
17	rs150106833	48679457	A	G
17	rs183165519	48679714	A	T
17	rs138397832	48679791	C	G
17	rs558003305	48680170	G	C
17	rs60644455	48680384	C	A
17	rs201938550	48680462	T	C
17	rs115370285	48680644	T	C
17	rs2158408	48680657	T	C
17	rs17717014	48680780	A	T
17	rs142201601	48680798	T	C
17	rs531441724	48680858	T	C
17	rs527309676	48680998	A	G
17	rs148551126	48681005	A	T
17	rs17779244	48681112	A	C
17	rs150636001	48681195	A	C
17	rs536800845	48681229	T	C
17	rs544755611	48681312	T	G
17	rs560980724	48681495	T	C
17	rs529950208	48681504	A	T
17	rs373673184	48681851	A	G
17	rs7216910	48681859	C	A
17	rs144611509	48681929	T	C
17	rs531536535	48681971	T	C
17	rs563254016	48682089	A	G
17	rs565192393	48682180	A	G
17	rs547620878	48682196	A	G
17	rs75574573	48682312	T	C
17	rs78895250	48682313	C	G
17	rs191318227	48682319	T	C
17	rs566184426	48682444	T	C
17	rs182356432	48682450	G	A
17	rs62059720	48682572	T	G
17	rs191159594	48682738	A	G
17	rs145011311	48682783	T	C
17	rs4794170	48682923	C	T
17	rs566257554	48682994	T	C
17	rs188884728	48683050	T	C
17	rs112293498	48683184	A	G
17	rs3744521	48683200	C	G
17	rs59226503	48683415	C	G
17	rs183551632	48683518	T	C
17	rs117993014	48683913	T	C
17	rs559965311	48683939	A	G
17	rs566495261	48684021	T	C
17	rs28691270	48684036	T	C
17	rs546316055	48684194	T	G
17	rs542110407	48684235	C	T
17	rs9906398	48684531	T	A
17	rs2412331	48684869	T	A
17	rs12947179	48685019	A	C
17	rs544923975	48685099	A	G
17	rs564500388	48685105	C	G
17	rs148325254	48685115	C	A
17	rs60642142	48685162	T	C
17	rs60532742	48685305	A	C
17	rs190452292	48685483	A	G
17	rs147460682	48685550	A	C
17	rs9890089	48685792	A	G
17	rs145311380	48686056	A	G
17	rs560259666	48686064	T	C
17	rs547206215	48686419	A	G
17	rs181194521	48686573	A	G
17	rs734289	48686698	T	C
17	rs536004121	48686889	T	C
17	rs571583371	48687013	T	C
17	rs576103066	48687283	T	C
17	rs542970919	48687381	A	G
17	rs11658835	48687430	T	C
17	rs2301834	48687461	A	G
17	rs146429884	48687487	C	T
17	rs527697117	48687505	A	G
17	rs111624955	48687548	A	G
17	rs538722893	48687798	C	T
17	rs571665454	48687970	C	G
17	rs148164912	48688099	G	A
17	rs141070524	48688138	G	A
17	rs116836401	48688175	T	C
17	rs563733586	48688377	T	G
17	rs550253465	48688508	A	G
17	rs113899188	48688662	G	C
17	rs574120690	48688665	G	A
17	rs79813361	48688704	T	C
17	rs576923780	48688738	G	A
17	rs147476993	48689076	C	T
17	rs111991862	48689192	T	C
17	rs577080211	48689349	A	G
17	rs4141292	48689410	T	G
17	rs3785914	48689800	A	G
17	rs532676957	48689848	T	C
17	rs567839969	48689943	A	G
17	rs142198244	48689994	T	C
17	rs116972558	48690070	T	C
17	rs190191696	48690169	T	C
17	rs577212844	48690432	A	G
17	rs536667189	48690435	A	G
17	rs67318243	48690511	A	G
17	rs78739013	48690561	G	C
17	rs17779351	48690602	A	G
17	rs560224227	48691190	T	C
17	rs55768061	48691210	T	C
17	rs73987892	48691233	A	C
17	rs76710815	48691420	C	G
17	rs180954040	48691498	A	G
17	rs575700860	48691582	T	C
17	rs528935155	48691694	T	C
17	rs76243375	48691797	G	A
17	rs117964204	48692082	T	C
17	rs9898699	48692322	T	C
17	rs147936976	48692359	A	T
17	rs9898731	48692374	T	C
17	rs553911764	48692480	A	G
17	rs8066527	48692881	T	C
17	rs9912726	48693122	T	C
17	rs11079919	48693155	A	G
17	rs186966495	48693190	A	G
17	rs182740562	48693338	T	C
17	rs574649515	48693360	T	A
17	rs4794171	48693760	C	G
17	rs117601101	48693857	T	G
17	rs62059722	48694211	A	G
17	rs150195819	48694262	T	C
17	rs115839598	48695024	T	C
17	rs200939206	48695175	T	C
17	rs200604445	48695732	T	C
17	rs184515811	48695996	A	C
17	rs199641078	48696090	T	C
17	rs59221624	48696189	G	A
17	rs374725822	48696240	A	G
17	rs567949305	48697242	A	G
17	rs8079740	48697481	A	G
17	rs151148556	48697521	A	G
17	rs566505679	48697902	T	A
17	rs535639208	48697911	T	C
17	rs186127546	48697941	T	C
17	rs147954265	48698005	C	T
17	rs77751546	48698237	A	G
17	rs555927504	48698427	A	G
17	rs550632741	48698842	C	G
17	rs570627769	48698858	A	G
17	rs573940144	48698872	A	T
17	rs4794172	48698906	A	C
17	rs531369194	48699454	A	G
17	rs34856222	48699464	A	G
17	rs141406942	48699487	C	A
17	rs146003732	48699772	C	T
17	rs553590222	48699805	T	C
17	rs373982079	48700157	T	C
17	rs532039898	48700406	G	C
17	rs59103452	48700420	C	T
17	rs558433705	48700900	T	A
17	rs57124579	48700966	G	A
17	rs573990944	48701076	T	C
17	rs149277952	48701156	A	G
17	rs558394291	48701338	T	C
17	rs76392443	48701544	A	C
17	rs2301835	48701800	T	C
17	rs181824702	48702005	T	G
17	rs12601390	48702094	T	G
17	rs186014004	48702159	A	G
17	rs181511240	48702391	A	G
17	rs2107440	48702463	A	G
17	rs576586058	48702527	C	G
17	rs73342246	48702704	C	T
17	rs117822315	48702776	T	C
17	rs115394739	48702777	A	G
17	rs575375867	48702789	A	G
17	rs114326607	48702928	G	A
17	rs550793175	48702935	A	G
17	rs566702658	48703034	T	C
17	rs554697977	48703137	C	G
17	rs72837512	48703172	C	A
17	rs201791887	48703460	T	C
17	rs201580306	48703461	A	G
17	rs200141555	48703688	A	C
17	rs739925	48703752	C	T
17	rs59641941	48703791	T	C
17	rs568154795	48703869	T	G
17	rs9893223	48703986	A	G
17	rs58653983	48704269	C	T
17	rs537067312	48704293	G	C
17	rs570788896	48704329	T	C
17	rs141032183	48704511	A	G
17	rs572608825	48704598	A	G
17	rs8079286	48704796	A	C
17	rs34036927	48704800	C	A
17	rs9901250	48705066	C	G
17	rs530945880	48705191	T	C
17	rs562506332	48705390	G	T
17	rs551654543	48705600	C	G
17	rs17717246	48705686	C	T
17	rs548937088	48705845	A	C
17	rs183359353	48705876	T	G
17	rs7212045	48706024	C	G
17	rs9911750	48706151	T	A
17	rs10491146	48706157	G	C
17	rs191912297	48706349	A	T
17	rs577537162	48706387	A	G
17	rs9910012	48706514	C	G
17	rs564441142	48706814	C	T
17	rs2107441	48706820	G	A
17	rs372623180	48706954	T	C
17	rs757420	48707182	T	C
17	rs536095819	48707477	T	C
17	rs2412332	48707522	G	C
17	rs144859327	48707671	A	G
17	rs757421	48707768	A	G
17	rs141252368	48708077	T	C
17	rs558467025	48708260	T	C
17	rs186616780	48708538	A	G
17	rs77943790	48708559	A	G
17	rs192679913	48708588	G	A
17	rs2189595	48708949	G	A
17	rs565706755	48709061	T	C
17	rs2214566	48709072	T	C
17	rs34958340	48709115	T	C
17	rs576711221	48709140	A	G
17	rs11867598	48709262	G	A
17	rs549477381	48709535	T	G
17	rs548401807	48709608	A	G
17	rs145691824	48709626	A	G
17	rs75544993	48709652	A	G
17	rs189989778	48709770	A	G
17	rs532143768	48709899	A	G
17	rs8073706	48709941	G	A
17	rs528378152	48710055	T	C
17	rs530740411	48710221	C	T
17	rs181250497	48710356	T	G
17	rs189862650	48710518	C	T
17	rs1989983	48710531	A	G
17	rs180703166	48710578	A	G
17	rs561946375	48710677	A	G
17	rs188307552	48710893	C	T
17	rs72837520	48710970	A	G
17	rs566039835	48711000	G	C
17	rs62059725	48711085	G	C
17	rs4148403	48711164	T	C
17	rs544185974	48711407	A	C
17	rs146554334	48711438	G	T
17	rs528594029	48711719	G	C
17	rs182507814	48711788	G	T
17	rs9895420	48712038	A	T
17	rs4793665	48712087	C	T
17	rs112259322	48712263	A	C
17	rs201886646	48712336	C	G
17	rs76971077	48712521	A	G
17	rs561700503	48712581	A	G
17	rs12604031	48712705	G	A
17	rs9890046	48712711	C	G
17	rs547205655	48712728	T	C
17	rs186827963	48712750	C	G
17	rs144921745	48712898	C	T
17	rs537430264	48712968	T	G
17	rs8070592	48713096	C	T
17	rs9303560	48713180	A	G
17	rs10153257	48713223	G	A
17	rs143556189	48713333	T	C
17	rs529525066	48713371	A	G
17	rs570960326	48713546	C	A
17	rs4148405	48713568	G	T
17	rs544701378	48713729	A	G
17	rs114051865	48713944	C	T
17	rs3785913	48714050	T	C
17	rs567220027	48714391	T	C
17	rs4148407	48714412	T	C
17	rs189176464	48715012	T	C
17	rs150705522	48715027	A	G
17	rs9891165	48715112	C	T
17	rs527431472	48715143	T	C
17	rs11653384	48715154	A	G
17	rs77996580	48715219	C	T
17	rs2412333	48715271	A	G
17	rs62059726	48715705	A	G
17	rs139668606	48715835	T	C
17	rs144328841	48715978	G	A
17	rs146573875	48716142	A	C
17	rs9891029	48716302	A	G
17	rs60300548	48716316	C	A
17	rs140401440	48716460	A	T
17	rs145017438	48716632	G	C
17	rs117303693	48716703	T	C
17	rs1548529	48716720	G	A
17	rs4148408	48716819	A	G
17	rs7224691	48717082	C	G
17	rs145904239	48717139	G	T
17	rs138720857	48717141	G	T
17	rs187153822	48717160	C	T
17	rs143451311	48717472	T	A
17	rs74579514	48717587	A	G
17	rs558589620	48717700	G	A
17	rs73342287	48717738	A	G
17	rs552141318	48717911	A	G
17	rs187572422	48718047	A	T
17	rs193300608	48718053	A	T
17	rs542348511	48718136	A	G
17	rs183904195	48718263	T	C
17	rs73344347	48718344	C	G
17	rs118056889	48718454	T	C
17	rs146107733	48718519	C	T
17	rs148502417	48718972	C	T
17	rs188893748	48719083	G	A
17	rs148454244	48719163	C	T
17	rs142218928	48719188	T	C
17	rs540019289	48719356	G	A
17	rs536666710	48719540	A	G
17	rs564748220	48719580	G	A
17	rs739921	48719590	C	G
17	rs547203707	48719599	G	A
17	rs739922	48719615	A	T
17	rs62059744	48719808	C	T
17	rs147813887	48719836	A	G
17	rs72837531	48719848	T	C
17	rs191722662	48719856	G	A
17	rs1541392	48719889	G	T
17	rs184637149	48719945	A	G
17	rs180672415	48720079	T	C
17	rs189227853	48720555	T	C
17	rs578084782	48720693	A	C
17	rs78873696	48720808	T	G
17	rs181639984	48720858	T	C
17	rs112972533	48720999	A	G
17	rs569751427	48721095	A	G
17	rs5024131	48721539	A	G
17	rs556672474	48721540	A	C
17	rs5024132	48721542	C	G
17	rs5024133	48721543	A	G
17	rs5024134	48721546	C	T
17	rs4423464	48721621	A	G
17	rs4638630	48721624	G	A
17	rs4423465	48721659	C	G
17	rs568333349	48721799	G	A
17	rs568224283	48722068	A	G
17	rs7215354	48722240	A	G
17	rs111849622	48722301	G	C
17	rs184775628	48722389	G	A
17	rs147830651	48722477	A	G
17	rs66966158	48722587	A	T
17	rs148871595	48722594	A	C
17	rs75407063	48722925	G	C
17	rs7218932	48723123	A	G
17	rs543049294	48723182	T	A
17	rs72837533	48723542	A	T
17	rs12051822	48723585	A	G
17	rs569715706	48723710	G	T
17	rs79611829	48723788	G	A
17	rs34858494	48724037	A	C
17	rs34221557	48724199	C	A
17	rs61497295	48724348	T	A
17	rs188953865	48724489	T	C
17	rs9893660	48724529	T	C
17	rs149401360	48724534	C	G
17	rs17562467	48724830	T	C
17	rs144758707	48724848	T	G
17	rs528733284	48725229	A	G
17	rs141872194	48725249	T	A
17	rs531113873	48725272	G	A
17	rs185251477	48725346	A	G
17	rs144548329	48725443	G	A
17	rs4794173	48725515	G	A
17	rs147428030	48725542	G	A
17	rs4794174	48725604	T	G
17	rs187691749	48726044	A	C
17	rs17642714	48726132	T	A
17	rs568800839	48726179	A	G
17	rs9902630	48726262	G	A
17	rs577437198	48726276	T	G
17	rs143239858	48726451	T	C
17	rs567334921	48726698	T	G
17	rs529019137	48726746	A	C
17	rs369997784	48726948	G	A
17	rs62059745	48727088	G	A
17	rs4793666	48727253	G	C
17	rs28470592	48727364	T	C
17	rs542380568	48727652	C	G
17	rs189193674	48728214	A	G
17	rs71381314	48728287	A	G
17	rs561268199	48728520	T	C
17	rs4794175	48728583	G	A
17	rs189728338	48728642	C	T
17	rs538350650	48728734	C	T
17	rs551751431	48728739	T	G
17	rs139075992	48728865	T	C
17	rs551642411	48729320	C	T
17	rs719717	48729498	G	C
17	rs536560762	48729764	C	T
17	rs17562516	48729781	A	T
17	rs2107438	48729817	C	A
17	rs148483658	48729926	G	A
17	rs11870374	48729940	A	T
17	rs180696612	48730061	T	C
17	rs4793667	48730644	T	C
17	rs12451964	48730667	G	A
17	rs112015611	48730682	A	G
17	rs113718067	48730744	A	G
17	rs577170043	48731107	A	G
17	rs183526762	48731211	T	C
17	rs532665005	48731385	G	T
17	rs35364174	48731392	G	A
17	rs144872354	48731497	T	A
17	rs149543611	48732540	A	G
17	rs111311926	48732564	G	C
17	rs557013376	48732640	A	G
17	rs573438395	48732776	C	A
17	rs146229726	48733039	A	G
17	rs62059746	48733187	T	C
17	rs72834846	53242391	T	A
17	rs561124658	53242581	A	G
17	rs16955704	53242765	A	T
17	rs35292841	53242877	G	A
17	rs244296	53242878	A	G
17	rs244295	53242899	T	A
17	rs141414888	53242941	T	A
17	rs181726	53243486	T	C
17	rs185952080	53243667	G	T
17	rs186125182	53243881	G	A
17	rs555275366	53244039	T	C
17	rs143098837	53244531	G	A
17	rs116882178	53244766	C	T
17	rs148215183	53244770	A	G
17	rs188205889	53244932	C	T
17	rs141294638	53244996	T	C
17	rs117572291	53245001	G	A
17	rs529792365	53245211	C	G
17	rs7218719	53245227	G	A
17	rs2529514	53245576	G	A
17	rs572868237	53245578	G	A
17	rs200287062	53245603	T	C
17	rs564986681	53245663	C	A
17	rs576783046	53245730	G	T
17	rs11651211	53245733	C	A
17	rs114789642	53245742	C	A
17	rs560688825	53245843	C	A
17	rs76828107	53245945	G	A
17	rs568429177	53245972	T	A
17	rs79692950	53246299	T	G
17	rs184904793	53246476	G	A
17	rs539545216	53246754	T	C
17	rs2529515	53247131	G	T
17	rs551821766	53247273	G	A
17	rs2190544	53247610	C	G
17	rs182090951	53247921	G	A
17	rs180973285	53248299	T	G
17	rs58806533	53248446	C	T
17	rs1564821	53248927	A	G
17	rs182389510	53249410	A	G
17	rs118050601	53249432	G	A
17	rs539351741	53249615	A	G
17	rs551386803	53249618	G	A
17	rs9898886	53249679	G	A
17	rs148533342	53250018	C	T
17	rs114126461	53250439	T	C
17	rs193029221	53250926	T	C
17	rs1074980	53251098	T	A
17	rs571815596	53251230	A	G
17	rs140104463	53251337	G	A
17	rs77668884	53251667	A	G
17	rs2628311	53251695	C	A
17	rs2529518	53252010	T	C
17	rs191925194	53252162	G	A
17	rs73992658	53252278	A	G
17	rs12602464	53252298	T	C
17	rs148852970	53252435	T	C
17	rs542514598	53252498	T	G
17	rs117479289	53252666	T	C
17	rs1601297	53253019	C	T
17	rs192098382	53253020	A	G
17	rs7212103	53253070	A	G
17	rs573083784	53253186	C	T
17	rs564746020	53253334	A	C
17	rs185040366	53253338	A	G
17	rs114457966	53253450	G	A
17	rs190728400	53253463	C	T
17	rs7219310	53254020	G	A
17	rs533867942	53254039	G	T
17	rs556171943	53254109	T	G
17	rs76999247	53254184	A	C
17	rs2529521	53254192	T	C
17	rs564840509	53254312	A	C
17	rs71385377	53254497	A	G
17	rs78300089	53255350	A	G
17	rs552379425	53255447	A	G
17	rs2628310	53255472	G	A
17	rs539145064	53255652	T	C
17	rs558347943	53255895	A	G
17	rs576203689	53256053	G	T
17	rs714897	53256579	T	C
17	rs12947655	53256588	C	G
17	rs74501857	53256697	A	G
17	rs714896	53256982	C	T
17	rs140137124	53257015	G	A
17	rs183617	53257197	G	A
17	rs171509	53257296	A	G
17	rs140066579	53257901	G	A
17	rs185540879	53257945	A	T
17	rs188263215	53258081	C	A
17	rs73312412	53258236	T	A
17	rs146961812	53258249	C	G
17	rs7212321	53258437	G	C
17	rs8074187	53258668	C	T
17	rs577872567	53258867	A	C
17	rs244284	53258964	G	C
17	rs143577444	53259214	A	G
17	rs181090728	53259403	T	C
17	rs74858651	53259644	A	G
17	rs183118	53260065	G	A
17	rs551187803	53260079	T	A
17	rs76613703	53260173	A	C
17	rs190898584	53260332	G	A
17	rs62079869	53260359	G	A
17	rs538491736	53260396	A	G
17	rs182374248	53260893	A	G
17	rs62079870	53261034	G	A
17	rs566759260	53261078	G	T
17	rs566196620	53261169	G	A
17	rs186620677	53261226	T	A
17	rs542653216	53261335	G	A
17	rs552186161	53261792	C	T
17	rs2529526	53262439	T	C
17	rs150881230	53262507	G	C
17	rs187808824	53262511	T	C
17	rs529348952	53262576	C	T
17	rs190387507	53262677	C	T
17	rs566516599	53262683	C	T
17	rs116173012	53262802	T	G
17	rs181788528	53262944	A	G
17	rs543456734	53263040	G	T
17	rs529396755	53263121	G	C
17	rs560314490	53263157	A	G
17	rs7219986	53263207	T	C
17	rs77231144	53263317	C	T
17	rs76794247	53263385	A	G
17	rs79055990	53263591	T	A
17	rs73990604	53263596	A	G
17	rs1008523	53263614	C	G
17	rs1008524	53263720	A	G
17	rs74587270	53263727	A	G
17	rs117973423	53263845	A	G
17	rs187917960	53263972	T	C
17	rs151195680	53264350	C	T
17	rs72834857	53264355	A	G
17	rs182951460	53264460	C	T
17	rs75467521	53264801	C	A
17	rs549554260	53264972	A	G
17	rs539151938	53265088	G	T
17	rs1029627	53265192	T	A
17	rs541271256	53265204	A	G
17	rs571955169	53265621	A	G
17	rs244332	53266012	C	T
17	rs244331	53266069	G	A
17	rs138792777	53266323	C	T
17	rs9907270	53266415	A	G
17	rs547800502	53266430	G	A
17	rs244330	53266515	A	T
17	rs184576938	53266625	A	G
17	rs561067526	53266821	T	C
17	rs57020245	53266925	G	C
17	rs244329	53267230	C	T
17	rs536292100	53267506	C	T
17	rs554258938	53267576	T	C
17	rs186359456	53267596	G	A
17	rs118019515	53267606	T	C
17	rs11652833	53267810	G	C
17	rs141018039	53267896	G	A
17	rs570597026	53267948	A	T
17	rs145069467	53267971	T	A
17	rs56227037	53268215	T	C
17	rs140245907	53268216	A	G
17	rs191190708	53268242	T	C
17	rs149697861	53268271	C	G
17	rs77796915	53268444	A	G
17	rs47133	53268732	A	G
17	rs141126975	53268747	T	C
17	rs16955756	53268867	A	C
17	rs244328	53268945	T	C
17	rs78251274	53269081	G	A
17	rs570436305	53269089	C	T
17	rs535722151	53269627	G	A
17	rs537095001	53270321	A	G
17	rs191920706	53270436	T	C
17	rs75973686	53270545	G	A
17	rs9904768	53270820	G	T
17	rs537706963	53270854	T	G
17	rs143320632	53271303	G	C
17	rs17712917	53271365	G	T
17	rs16955771	53271376	A	G
17	rs8075983	53271918	A	G
17	rs185989282	53271961	C	T
17	rs16955774	53272003	G	A
17	rs189413179	53272311	T	C
17	rs244325	53272579	T	C
17	rs76672573	53272673	G	C
17	rs149894738	53272684	G	A
17	rs244324	53273002	G	T
17	rs577858388	53273338	G	A
17	rs57658851	53273404	C	T
17	rs171512	53273593	T	G
17	rs562690995	53273710	G	C
17	rs146752244	53273744	A	G
17	rs568662612	53273812	G	A
17	rs1013100	53273824	G	A
17	rs171511	53273910	T	C
17	rs7212756	53274032	C	A
17	rs7212925	53274192	G	A
17	rs151073441	53274297	G	C
17	rs117889173	53274367	G	A
17	rs187765845	53274481	T	C
17	rs80022726	53274527	G	A
17	rs569113380	53274616	A	G
17	rs9906519	53274736	T	A
17	rs8074131	53274842	T	C
17	rs564590850	53274876	A	G
17	rs147122853	53274915	T	C
17	rs138526568	53274921	A	G
17	rs528130231	53274947	A	C
17	rs187223612	53274966	C	T
17	rs553765531	53274968	A	G
17	rs562395845	53274973	G	A
17	rs8078786	53274974	G	T
17	rs193140132	53275059	A	G
17	rs566746987	53275132	G	A
17	rs139938822	53275167	A	G
17	rs539488552	53275252	T	G
17	rs564081765	53275444	C	G
17	rs567796946	53275603	T	C
17	rs244323	53275604	A	G
17	rs566250863	53275750	G	C
17	rs566792870	53275755	C	T
17	rs184968850	53275956	T	C
17	rs117261910	53276570	A	T
17	rs144737577	53276758	G	T
17	rs17645437	53276874	G	A
17	rs536792023	53276941	A	G
17	rs191843369	53276992	T	A
17	rs17645473	53277048	G	A
17	rs147087061	53277087	T	C
17	rs182223781	53277122	A	G
17	rs574409890	53277184	C	T
17	rs9635760	53277233	A	T
17	rs76794498	53277241	T	C
17	rs12944426	53277289	T	C
17	rs187293480	53277322	T	C
17	rs9635740	53277397	C	T
17	rs554956444	53277427	A	T
17	rs115518538	53278050	T	C
17	rs56010774	53278205	A	G
17	rs190280075	53278494	G	C
17	rs74405214	53278750	A	G
17	rs28448390	53279083	C	A
17	rs539648026	53279246	A	T
17	rs187844768	53279362	T	C
17	rs7211784	53279433	A	G
17	rs78827792	53279848	T	A
17	rs544588852	53279922	G	A
17	rs181463462	53280113	C	A
17	rs567093627	53280129	C	T
17	rs182025743	53280399	T	C
17	rs544914848	53280465	G	A
17	rs7503456	53280553	C	T
17	rs578096277	53280723	T	C
17	rs139710295	53281330	G	C
17	rs532465594	53281848	G	A
17	rs28634889	53281991	C	G
17	rs7208493	53282206	A	C
17	rs554090778	53282342	G	A
17	rs141658481	53282596	G	A
17	rs145364843	53282770	A	G
17	rs568418053	53283006	C	T
17	rs143413163	53283360	C	A
17	rs10852973	53283464	A	G
17	rs12453280	53284010	C	G
17	rs187246209	53284306	T	C
17	rs56025703	53284394	T	C
17	rs8076678	53284506	A	T
17	rs529540580	53284590	A	G
17	rs570030317	53284711	T	C
17	rs545223322	53285076	C	A
17	rs149506020	53285094	C	T
17	rs559660075	53285264	C	T
17	rs16955788	53285413	A	G
17	rs12449345	53285583	G	A
17	rs7225218	53285701	T	C
17	rs539226236	53285909	G	A
17	rs540733416	53286093	C	T
17	rs371176347	53286130	T	A
17	rs531183052	53286255	A	C
17	rs145465098	53286427	G	A
17	rs567183033	53286569	A	G
17	rs537811549	53286688	A	G
17	rs12451719	53286834	A	G
17	rs7210486	53286900	T	C
17	rs149824790	53287385	C	G
17	rs181082912	53287565	C	A
17	rs145888003	53287591	C	T
17	rs4793787	53287640	A	G
17	rs184568307	53287776	T	C
17	rs74631944	53287895	C	T
17	rs546295096	53288080	C	T
17	rs536458395	53288324	T	G
17	rs7211981	53288327	C	T
17	rs189032973	53288343	A	G
17	rs34997192	53288383	T	C
17	rs77095443	53288460	G	C
17	rs148001631	53288726	A	G
17	rs11657417	53288909	T	G
17	rs182502970	53289154	G	T
17	rs553954140	53289170	G	T
17	rs540420928	53289175	G	T
17	rs79113246	53289220	A	G
17	rs141758609	53289383	A	G
17	rs183398033	53289470	T	C
17	rs75204265	53289480	T	C
17	rs12941798	53289481	G	A
17	rs72834866	53289783	T	C
17	rs182855393	53290062	A	G
17	rs187458881	53290416	G	A
17	rs929417	53290458	G	C
17	rs41348949	53290477	T	G
17	rs556464060	53290490	A	G
17	rs184153814	53290513	C	A
17	rs929418	53290537	T	C
17	rs550064819	53290638	T	C
17	rs57334984	53290777	C	G
17	rs192226938	53290939	A	G
17	rs7213620	53291209	T	C
17	rs4264453	53291267	G	C
17	rs11079155	53291507	A	G
17	rs544015431	53291616	G	C
17	rs7210162	53291617	A	C
17	rs560088977	53291675	A	T
17	rs4399591	53291767	C	A
17	rs535635313	53292025	A	G
17	rs144522040	53292168	A	G
17	rs542939448	53292389	T	C
17	rs11652069	53292411	T	C
17	rs56041288	53292420	C	T
17	rs78499995	53292445	A	G
17	rs149061431	53292665	A	C
17	rs111387098	53292697	A	C
17	rs7219348	53292950	T	C
17	rs138845893	53292968	C	T
17	rs6504955	53293000	A	C
17	rs147017571	53293264	A	G
17	rs62079872	53293302	G	C
17	rs78039958	53293338	T	C
17	rs185415736	53293377	A	G
17	rs75149647	53293582	A	G
17	rs540352051	53293697	A	G
17	rs567290497	53293992	A	G
17	rs150618093	53294209	C	G
17	rs2214979	53294285	A	G
17	rs182952481	53294343	A	G
17	rs78395965	53294369	T	C
17	rs186535833	53294446	G	A
17	rs75876885	53294460	T	C
17	rs79692461	53294772	G	A
17	rs566785059	53295075	A	C
17	rs559052441	53295219	G	A
17	rs140176039	53295247	T	G
17	rs1558080	53295273	G	A
17	rs150937318	53295474	A	G
17	rs530328117	53295535	C	T
17	rs149702013	53295641	C	G
17	rs184570132	53295917	G	A
17	rs149113201	53296020	T	G
17	rs78861979	53296032	A	G
17	rs60120209	53296134	A	G
17	rs60862477	53296188	G	A
17	rs557395616	53296241	C	G
17	rs193302211	53296246	C	G
17	rs141404949	53296407	T	C
17	rs576942529	53296587	A	G
17	rs540864671	53296605	T	C
17	rs8078816	53296607	C	T
17	rs181047968	53296613	G	A
17	rs111960016	53296616	T	G
17	rs78736790	53296694	A	G
17	rs537787739	53296774	G	T
17	rs17818371	53297068	A	T
17	rs563125259	53297377	A	G
17	rs4794555	53297398	A	G
17	rs139832168	53297581	A	G
17	rs144832276	53297786	C	G
17	rs148619108	53297862	A	T
17	rs182492923	53298062	A	G
17	rs147809235	53298088	A	G
17	rs535393116	53298157	A	G
17	rs141241634	53298171	A	C
17	rs145084798	53298253	T	C
17	rs147620186	53298280	C	T
17	rs574270544	53298365	T	C
17	rs529050582	53298497	A	G
17	rs7219314	53298541	G	A
17	rs73312467	53298675	C	T
17	rs574333900	53298704	C	T
17	rs12601662	53298708	G	C
17	rs148941095	53298722	A	G
17	rs1981607	53298943	C	T
17	rs146081472	53298987	C	T
17	rs148360099	53299045	C	T
17	rs557366613	53299411	T	A
17	rs141509918	53299555	A	G
17	rs144055970	53299915	C	A
17	rs2190543	53300044	T	G
17	rs572883730	53300163	G	C
17	rs558782336	53300341	T	C
17	rs562258405	53300385	T	A
17	rs244383	53300592	A	G
17	rs115983083	53300730	C	T
17	rs147584201	53300769	T	C
17	rs115706599	53301018	C	A
17	rs151232503	53301073	A	T
17	rs532071745	53301339	T	C
17	rs533937774	53301492	A	G
17	rs557489308	53301498	G	C
17	rs188856191	53301600	A	C
17	rs111468473	53301610	T	C
17	rs149415091	53301635	T	C
17	rs558300257	53301650	C	T
17	rs244384	53301703	C	G
17	rs183640002	53301765	G	T
17	rs113238444	53301892	A	T
17	rs570786688	53301893	T	A
17	rs181784925	53302154	T	C
17	rs9911915	53302298	T	C
17	rs191077556	53302421	T	G
17	rs148128531	53302489	A	C
17	rs544797191	53302669	T	C
17	rs79357565	53302953	A	C
17	rs560983066	53303004	G	A
17	rs876636	53303261	C	T
17	rs544109406	53303305	G	A
17	rs758018	53303312	A	C
17	rs758019	53303315	A	G
17	rs740350	53303389	G	A
17	rs71385379	53303397	T	C
17	rs117601516	53303452	G	A
17	rs12940379	53303675	G	A
17	rs75672279	53303687	G	A
17	rs192653122	53303835	C	T
17	rs149681887	53303909	T	C
17	rs244385	53303980	C	T
17	rs76924324	53304007	A	G
17	rs244386	53304151	A	G
17	rs17818395	53304965	C	G
17	rs10515090	53305241	A	G
17	rs144977673	53305339	T	G
17	rs557040217	53305411	G	C
17	rs17818413	53305490	T	A
17	rs534899019	53305732	C	A
17	rs2877671	53305826	T	C
17	rs186398959	53305849	T	G
17	rs577827467	53306129	G	C
17	rs558219990	53306154	G	T
17	rs5007246	53306282	A	G
17	rs244387	53306307	G	A
17	rs143974783	53306326	A	G
17	rs568949208	53306571	A	G
17	rs10515091	53306601	T	C
17	rs79400909	53306994	T	C
17	rs3095017	53307150	C	T
17	rs9909984	53307245	A	G
17	rs173409	53307745	G	A
17	rs79531218	53307756	T	C
17	rs539991940	53307766	C	T
17	rs4794556	53308008	C	A
17	rs548451840	53308156	A	T
17	rs75218398	53308267	G	A
17	rs117719750	53308348	T	C
17	rs17745756	53308411	G	A
17	rs554836556	53308478	T	C
17	rs79078412	53308698	C	A
17	rs244388	53308822	T	C
17	rs560799223	53308823	A	G
17	rs79564873	53308840	T	C
17	rs552518146	53308844	T	C
17	rs244389	53308945	C	T
17	rs550293068	53308946	C	T
17	rs192800479	53309237	A	G
17	rs7221850	53309577	A	G
17	rs189213916	53310200	A	G
17	rs552049852	53310239	C	A
17	rs35625076	53310309	A	G
17	rs146043070	53310334	A	G
17	rs192228540	53310484	G	A
17	rs244390	53310771	T	C
17	rs80193279	53310990	A	G
17	rs17817743	53311252	T	C
17	rs184436056	53311400	A	G
17	rs189488623	53311637	A	C
17	rs244391	53311661	A	G
17	rs182218818	53311666	C	T
17	rs113647612	53311740	T	C
17	rs570762858	53312176	C	T
17	rs79147795	53312208	T	C
17	rs147687113	53312357	C	T
17	rs75881997	53312529	G	C
17	rs244392	53312594	C	G
17	rs113742715	53312997	A	G
17	rs244393	53313004	C	T
17	rs184044332	53313085	T	C
17	rs144519677	53313090	T	C
17	rs562029808	53313093	C	T
17	rs137932246	53313100	T	C
17	rs74761354	53313125	C	T
17	rs244394	53313179	A	G
17	rs571876453	53313191	A	C
17	rs142230075	53313221	T	C
17	rs535037374	53313293	T	C
17	rs182149773	53313470	T	C
17	rs187261066	53313491	C	T
17	rs8081843	53313590	T	C
17	rs542687148	53313925	C	T
17	rs550593751	53314110	C	T
17	rs112637269	53314179	G	C
17	rs577974217	53314328	T	C
17	rs545308696	53314370	C	G
17	rs244395	53314549	G	C
17	rs149981835	53314575	C	G
17	rs532692142	53314608	C	T
17	rs34462819	53314635	A	G
17	rs193147172	53314661	G	A
17	rs244396	53314780	T	C
17	rs116877619	53315369	A	G
17	rs75289313	53315555	C	T
17	rs571510322	53315689	C	T
17	rs538799802	53315718	G	C
17	rs34653675	53315781	C	A
17	rs183525083	53315812	C	G
17	rs144671051	53315821	T	G
17	rs577025193	53315877	T	C
17	rs77638294	53315888	A	C
17	rs73990630	53315915	T	C
17	rs3095722	53315942	T	C
17	rs527682419	53315948	T	C
17	rs78111966	53316071	G	C
17	rs546182322	53316557	C	T
17	rs191875366	53316598	A	C
17	rs543545478	53316698	A	G
17	rs117980398	53316839	C	T
17	rs75005829	53317228	T	A
17	rs150299990	53317398	A	G
17	rs244397	53317566	A	G
17	rs71361761	53317847	G	C
17	rs186641775	53318004	A	G
17	rs80223105	53318079	A	C
17	rs244398	53318094	C	T
17	rs149292586	53318178	T	G
17	rs74544303	53318311	C	T
17	rs36046636	53318447	C	A
17	rs117506387	53318563	T	C
17	rs244399	53319037	A	G
17	rs7208632	53319452	A	G
17	rs148478900	53319487	C	T
17	rs244400	53319596	T	C
17	rs244401	53320060	A	G
17	rs555597563	53320343	A	G
17	rs541000227	53320362	A	G
17	rs147899161	53320383	T	C
17	rs558181292	53320436	T	C
17	rs139383375	53320510	C	T
17	rs546615232	53320643	A	G
17	rs4308007	53320998	T	A
17	rs555398650	53321058	C	A
17	rs12941881	53321099	G	A
17	rs117737606	53321155	A	G
17	rs149219522	53321159	T	C
17	rs113842155	53321161	T	C
17	rs145148631	53321163	T	C
17	rs146428531	53321178	T	C
17	rs28417981	53321310	T	C
17	rs368366952	53321437	A	C
17	rs78995955	53321442	T	C
17	rs34379737	53321620	T	C
17	rs72834871	53321823	G	A
17	rs530416295	53322047	T	C
17	rs142976433	53322118	G	A
17	rs9902157	53322217	C	A
17	rs112898787	53322267	T	C
17	rs79358068	53322270	T	G
17	rs17818486	53322324	G	A
17	rs571536710	53322331	T	G
17	rs59474079	53322582	T	G
17	rs74630835	53322701	T	G
17	rs552694136	53322836	G	C
17	rs182793067	53322959	T	A
17	rs115509839	53322980	C	T
17	rs544893195	53323024	G	A
17	rs77179740	53323025	C	T
17	rs61465706	53323082	A	C
17	rs542215737	53323136	A	T
17	rs191064086	53323140	G	A
17	rs79644436	53323182	A	G
17	rs56056033	53323472	T	C
17	rs111821284	53323518	T	C
17	rs192693863	53323538	G	C
17	rs35314018	53323796	A	G
17	rs117748585	53323911	G	A
17	rs550141181	53324223	A	G
17	rs534545343	53324506	A	G
17	rs74860053	53324512	A	C
17	rs1106351	53324637	A	G
17	rs1106350	53324699	A	T
17	rs143938420	53324740	C	A
17	rs62079876	53325032	T	C
17	rs185460057	53325130	G	T
17	rs555790367	53325145	T	C
17	rs553528024	53325259	A	G
17	rs145438064	53325513	G	C
17	rs35290165	53325676	A	C
17	rs562011963	53325968	A	G
17	rs557987678	53326171	G	A
17	rs142153648	53326283	A	G
17	rs534837055	53326695	G	C
17	rs78051263	53327257	A	G
17	rs75660855	53327440	A	T
17	rs538734529	53327688	A	G
17	rs370529728	53327700	A	G
17	rs7214475	53327843	T	C
17	rs546530273	53329418	A	G
17	rs571230203	53329500	T	C
17	rs555913071	53329621	A	G
17	rs7225739	53330041	C	T
17	rs533113575	53330318	C	T
17	rs542338155	53330513	T	C
17	rs113719404	53330557	A	G
17	rs193000638	53330746	T	C
17	rs36032067	53330780	C	A
17	rs142216099	53331090	A	G
17	rs184646671	53331134	T	C
17	rs576776172	53331274	T	C
17	rs4239191	53331344	G	A
17	rs547903865	53331528	A	C
17	rs574899824	53331684	G	A
17	rs192208948	53331821	A	C
17	rs4627424	53332044	A	G
17	rs17817797	53332497	T	C
17	rs11871712	53332673	T	C
17	rs77998690	53332856	T	A
17	rs150653999	53333292	T	C
17	rs1344546	53333388	A	G
17	rs1344547	53333415	A	G
17	rs537141291	53333502	G	A
17	rs12103456	53333514	G	A
17	rs112872254	53333518	G	A
17	rs10515093	53333571	A	G
17	rs182901974	53333588	A	T
17	rs12450116	53333925	T	C
17	rs569715645	53334061	T	C
17	rs112866426	53334512	A	G
17	rs148410173	53334530	T	C
17	rs551744358	53334755	T	A
17	rs182661872	53335508	T	G
17	rs553537520	53335624	G	A
17	rs147828656	53335707	G	C
17	rs369200431	53335728	A	T
17	rs1477143	53335828	T	G
17	rs117916737	53336163	T	C
17	rs6504956	53336166	T	A
17	rs150384334	53336371	T	C
17	rs551644717	53336536	T	C
17	rs7214829	53336590	A	G
17	rs62079899	53337105	T	G
17	rs8068991	53337271	G	A
17	rs561058528	53337586	T	A
17	rs188591099	53338077	A	G
17	rs574967288	53338132	T	C
17	rs542493116	53338134	C	T
17	rs561125498	53338141	A	G
17	rs528419034	53338149	A	G
17	rs9889574	53338248	T	C
17	rs544623880	53338252	A	T
17	rs568638824	53338257	T	C
17	rs7217410	53338298	A	G
17	rs145672153	53338324	A	G
17	rs534235575	53338349	A	G
17	rs12451785	53338353	C	T
17	rs141933542	53338380	A	G
17	rs540171572	53338807	C	A
17	rs116612519	53338826	G	A
17	rs139977437	53338917	T	C
17	rs543838483	53338932	A	G
17	rs78995022	53339017	T	C
17	rs9897771	53339473	G	A
17	rs76422091	53339697	T	C
17	rs558314041	53339857	G	A
17	rs556536449	53340005	C	A
17	rs577869680	53340114	G	A
17	rs545224914	53340222	A	G
17	rs4550511	53340408	A	C
17	rs139714020	53341413	A	G
17	rs79273582	53341746	T	G
17	rs559712668	53342010	C	G
17	rs190404149	53342062	G	C
17	rs553746581	53342357	T	G
17	rs140883235	53342582	T	C
17	rs555937665	53342583	C	T
17	rs146790991	53342780	G	A
17	rs140492413	53342920	A	G
17	rs200223981	53342948	T	C
17	rs2302738	53343044	A	C
17	rs566012287	53343119	G	C
17	rs183837770	53343136	T	C
17	rs111412868	53343441	G	T
17	rs563354424	53343590	A	C
17	rs533268730	53343727	A	G
17	rs561324669	53344381	A	C
17	rs62079900	53344866	A	G
17	rs559122453	53345026	C	T
17	rs577401506	53345049	G	A
17	rs181297521	53345184	A	C
17	rs183911087	53345216	A	C
17	rs556888467	53345873	A	C
17	rs561047945	53345924	C	A
17	rs8078695	53346052	T	A
17	rs186773146	53346065	T	C
17	rs146535022	53346066	A	G
17	rs9897905	53346718	T	C
17	rs4517852	53346720	T	C
17	rs78422111	53346721	A	G
17	rs9904758	53346757	A	G
17	rs79401775	53346760	T	C
17	rs75675457	53346770	G	A
17	rs186463936	53346800	G	A
17	rs77491813	53346879	T	C
17	rs2270377	53346978	G	A
17	rs12603270	53347143	T	C
17	rs147126788	53347144	A	G
17	rs2270378	53347251	G	C
17	rs62079901	53347913	C	A
17	rs4794558	53347953	A	G
17	rs138536328	53347970	G	T
17	rs560003559	53348082	T	C
17	rs186764131	53348135	C	T
17	rs147353995	53348147	A	G
17	rs183519130	53348165	T	C
17	rs544118335	53348194	A	G
17	rs12453714	53348250	A	G
17	rs531432295	53348255	T	G
17	rs113933777	53348273	G	A
17	rs547422794	53348277	G	A
17	rs139583384	53348283	A	G
17	rs76481242	53348352	T	G
17	rs11658652	53348370	A	G
17	rs28516001	53348943	A	T
17	rs569691868	53348964	T	C
17	rs145202992	53348965	A	G
17	rs182007699	53349052	A	G
17	rs11650482	53349172	A	G
17	rs151273886	53349230	T	C
17	rs8067767	53349715	T	A
17	rs117414935	53349824	A	T
17	rs8071484	53350098	T	C
17	rs8071633	53350157	T	C
17	rs142653810	53350229	G	A
17	rs182754051	53351066	A	G
17	rs187832590	53351346	A	G
17	rs538864783	53351435	T	A
17	rs9910340	53351545	A	G
17	rs570231092	53351560	G	T
17	rs4147524	53351610	A	G
17	rs182604457	53351636	T	G
17	rs148218024	53351700	A	G
17	rs552595647	53351898	A	G
17	rs117224874	53352003	T	C
17	rs192796335	53352120	G	A
17	rs72834875	53352255	C	G
17	rs531846216	53352475	A	G
17	rs536079330	53352519	T	C
17	rs576730844	53352731	G	A
17	rs560619083	53352901	A	G
17	rs558605357	53353342	T	G
17	rs145416603	53353537	T	C
17	rs561700555	53353802	T	A
17	rs11657135	53354274	A	G
17	rs11657216	53354422	G	A
17	rs62755160	53354596	A	G
17	rs62079902	53354600	A	G
17	rs7218533	53354602	G	A
17	rs7218159	53354795	C	A
17	rs552902310	53355413	G	A
17	rs543629120	53355516	G	A
17	rs182456866	53355644	C	G
17	rs547422845	53355730	G	A
17	rs187184310	53356113	T	C
17	rs4617927	53356126	T	G
17	rs191640203	53356167	T	C
17	rs577938566	53356202	G	C
17	rs545049643	53356326	A	G
17	rs532972120	53356853	A	G
17	rs1978354	53356920	T	C
17	rs10445343	53356932	G	A
17	rs546628838	53356945	T	A
17	rs11654125	53357305	A	G
17	rs535409626	53357313	T	C
17	rs180998146	53357558	G	C
17	rs12951623	53357575	T	C
17	rs565298326	53358123	G	A
17	rs186054575	53358483	A	G
17	rs140970668	53359311	A	G
17	rs182254915	53359656	C	T
17	rs187563929	53359662	T	A
17	rs11657902	53359844	A	G
17	rs9911233	53359855	C	T
17	rs7219405	53359895	A	G
17	rs369031205	53360106	T	C
17	rs56231026	53360249	T	C
17	rs3829577	53360264	A	G
17	rs575110687	53360291	G	A
17	rs74682439	53360433	T	G
17	rs72834878	53360523	T	C
17	rs182587915	53360657	G	A
17	rs9911895	53360687	A	G
17	rs193167393	53360761	T	C
17	rs11079157	53360799	T	G
17	rs9891716	53360975	A	T
17	rs9891134	53361284	A	G
17	rs143803473	53361307	A	G
17	rs1477141	53361838	T	G
17	rs74319707	53362081	A	G
17	rs884206	53362100	T	G
17	rs570020391	53362564	C	T
17	rs537308816	53362589	T	C
17	rs9905362	53362825	T	C
17	rs543712003	53362921	G	T
17	rs118163090	53362963	T	A
17	rs186575993	53363095	A	G
17	rs150140666	53363269	A	G
17	rs182086665	53363540	G	A
17	rs573041144	53363565	T	C
17	rs573851687	53363566	A	G
17	rs62079904	53363786	A	G
17	rs7223718	53363808	G	A
17	rs7223165	53363838	T	C
17	rs16955840	53364026	C	T
17	rs144596671	53364038	C	T
17	rs138326135	53364087	A	G
17	rs16955841	53364146	G	A
17	rs189776186	53364274	A	G
17	rs4794559	53364300	C	T
17	rs58075230	53364357	A	T
17	rs542821481	53364408	T	C
17	rs7224610	53364788	C	A
17	rs77918928	53365105	C	T
17	rs3794748	53365172	A	G
17	rs544438451	53365435	A	C
17	rs571216485	53365628	T	C
17	rs117620062	53365804	T	C
17	rs113679363	53365861	T	C
17	rs113272058	53365873	T	C
17	rs112909828	53365889	T	C
17	rs140256134	53365966	G	A
17	rs143992932	53366032	A	G
17	rs4299205	53366146	T	G
17	rs876720	53366515	G	A
17	rs876719	53366566	T	G
17	rs575027241	53366744	T	C
17	rs564225554	53367001	A	T
17	rs955734	53367223	A	G
17	rs884303	53367300	G	A
17	rs884302	53367458	T	A
17	rs884301	53367464	T	C
17	rs11079158	53367641	T	C
17	rs10445344	53367788	A	T
17	rs193301438	53367825	A	C
17	rs542232194	53368265	T	C
17	rs576145353	53368351	C	G
17	rs144721068	53368534	T	G
17	rs547627589	53368943	T	A
17	rs1114603	53369067	A	T
17	rs531374189	53369408	G	A
17	rs7223342	53369594	A	G
17	rs551693889	53369661	A	G
17	rs7223639	53369761	G	A
17	rs548584801	53370358	A	G
17	rs549376690	53370360	A	G
17	rs117546764	53370402	G	A
17	rs576302115	53370661	T	A
17	rs11656169	53370953	T	C
17	rs11656277	53371047	A	G
17	rs538829022	53371051	A	T
17	rs549443116	53371074	T	A
17	rs569779420	53371445	G	A
17	rs145512484	53371667	A	G
17	rs74796497	53371671	G	A
17	rs575787882	53371675	C	T
17	rs148888149	53371743	T	C
17	rs6504958	53371843	G	T
17	rs565252130	53371936	C	G
17	rs146986635	53372243	T	C
17	rs10852974	53372566	G	C
17	rs116912481	53372647	A	G
17	rs187092263	53373061	G	C
17	rs530162210	53373089	C	A
17	rs11079159	53373550	T	A
17	rs191520354	53373606	A	G
17	rs182766872	53373611	T	C
17	rs534439610	53373763	C	T
17	rs150439743	53373856	G	A
17	rs12051775	53374069	A	T
17	rs550866830	53374197	C	A
17	rs73990640	53374198	T	A
17	rs529694534	53374199	A	T
17	rs187582447	53374257	C	A
17	rs533854075	53374378	T	C
17	rs149575867	53374379	A	G
17	rs146128867	53374473	G	A
17	rs12452367	53374610	C	T
17	rs113276789	53375076	T	C
17	rs142057221	53375174	A	G
17	rs11652172	53375407	T	A
17	rs568583147	53375851	C	T
17	rs539495629	53376046	A	G
17	rs570786479	53376062	C	T
17	rs532433881	53376067	T	C
17	rs112548843	53376120	T	C
17	rs181544057	53376153	A	C
17	rs572364720	53376394	G	A
17	rs4239192	53376504	T	C
17	rs4239193	53376524	G	A
17	rs572400536	53376814	T	A
17	rs17817857	53376942	T	C
17	rs146258288	53377039	A	G
17	rs561678430	53377067	A	C
17	rs181563204	53377078	C	A
17	rs76438190	53377083	A	G
17	rs559498266	53377097	T	C
17	rs567798468	53377296	T	C
17	rs142866686	53378045	T	G
17	rs16955844	53378231	T	C
17	rs184700891	53378539	C	G
17	rs540629136	53378598	A	T
17	rs142142581	53378880	G	A
17	rs532374647	53379109	G	A
17	rs548762722	53379279	G	A
17	rs139416681	53379325	T	C
17	rs185497871	53379336	G	A
17	rs190503158	53379351	C	T
17	rs555187436	53379463	A	C
17	rs11651545	53379732	T	C
17	rs4794562	53379811	T	C
17	rs12601052	53379856	A	G
17	rs60296934	53379890	C	T
17	rs112665643	53380162	T	G
17	rs577461282	53380353	G	A
17	rs575951042	53380368	A	G
17	rs180954928	53380803	T	C
17	rs140548127	53381056	A	G
17	rs76516233	53381097	T	C
17	rs140403612	53381189	T	G
17	rs79412341	53381221	C	G
17	rs12451013	53381455	C	G
17	rs3829578	53381510	T	C
17	rs145082163	53381572	A	G
17	rs72628382	53381631	A	C
17	rs140575190	53381639	A	C
17	rs143766766	53381662	T	C
17	rs148133055	53381711	A	G
17	rs4793788	53381796	C	A
17	rs150688907	53381815	T	C
17	rs4794563	53381885	A	G
17	rs564069085	53382471	G	T
17	rs17210532	53382485	T	C
17	rs71385380	53382693	T	C
17	rs3794752	53382829	C	T
17	rs540747167	53382915	A	G
17	rs147129491	53383060	T	C
17	rs11656978	53383769	A	G
17	rs74318427	53383992	A	C
17	rs150420305	53383993	A	G
17	rs74425838	53384138	T	C
17	rs369996544	53384472	T	C
17	rs183561062	53384579	G	A
17	rs557728581	53384749	T	C
17	rs143418284	53384805	T	C
17	rs139358930	53384948	G	A
17	rs184533237	53384971	T	G
17	rs188065465	53385158	C	A
17	rs191820546	53385478	T	C
17	rs8079998	53385499	G	A
17	rs78740813	53385692	G	A
17	rs9891482	53385814	G	A
17	rs190558210	53385939	G	A
17	rs9892195	53386117	C	A
17	rs117525952	53386118	G	A
17	rs564746076	53386346	A	G
17	rs532108128	53386396	G	A
17	rs35753982	53386504	C	T
17	rs34699971	53386614	G	A
17	rs572959555	53386702	A	G
17	rs185792114	53386754	C	T
17	rs963955	53386826	G	A
17	rs188645559	53387121	T	C
17	rs143455828	53387254	A	C
17	rs535569404	53387399	A	T
17	rs572958612	53387524	C	T
17	rs187600760	53387653	G	C
17	rs574448695	53387717	G	A
17	rs188571214	53387751	G	A
17	rs140496296	53387844	G	A
17	rs531904640	53387846	C	T
17	rs17817923	53387877	A	T
17	rs566158197	53388048	C	A
17	rs533782992	53388085	A	C
17	rs117844431	53388453	T	C
17	rs566067333	53388722	A	G
17	rs539942107	53388726	A	G
17	rs151062495	53388757	T	C
17	rs576278645	53389389	A	G
17	rs150245932	53389402	T	A
17	rs72628383	53389475	A	G
17	rs141873755	53389591	C	A
17	rs149243473	53389759	A	G
17	rs73314560	53389781	G	A
17	rs541716883	53389794	G	A
17	rs533409982	53389868	G	C
17	rs143518080	53389903	T	C
17	rs191348311	53390105	G	A
17	rs146006962	53390145	T	C
17	rs539084353	53390307	C	T
17	rs12453442	53390421	A	G
17	rs186915817	53390603	A	G
17	rs35144852	53390720	T	C
17	rs529127387	53390757	A	T
17	rs553268663	53391015	C	G
17	rs77066372	53391073	T	C
17	rs144685509	53391245	C	T
17	rs532919365	53391288	T	G
17	rs7211945	53391837	G	C
17	rs558578515	53391868	G	T
17	rs528041994	53392107	C	T
17	rs193177216	53392129	A	G
17	rs34186098	53392208	T	A
17	rs77679932	53392276	T	C
17	rs181900778	53392411	A	G
17	rs544831113	53392530	G	A
17	rs2287222	53392544	C	T
17	rs369313188	53392727	C	A
17	rs71385382	53392831	C	T
17	rs2287223	53392852	A	G
17	rs1465353	53392912	A	G
17	rs567143384	53393057	T	C
17	rs144659500	53393145	A	G
17	rs141743505	53393306	T	C
17	rs554602798	53393392	A	G
17	rs36110303	53393439	G	C
17	rs527999795	53394144	A	T
17	rs190981909	53394192	T	C
17	rs576962378	53394486	A	G
17	rs191063168	53395063	T	A
17	rs28665431	53395090	C	A
17	rs139683776	53395394	C	T
17	rs572351009	53395406	T	C
17	rs547919337	53395609	A	G
17	rs117205021	53395705	T	C
17	rs28372887	53395824	C	T
17	rs140124576	53395882	A	C
17	rs145562404	53396181	T	G
17	rs374555154	53396300	A	G
17	rs538064857	53396343	G	A
17	rs17746069	53396598	G	A
17	rs9895566	53396838	A	G
17	rs9895210	53396970	G	A
17	rs545521391	53397118	C	T
17	rs563768383	53397120	A	T
17	rs9895713	53397150	G	A
17	rs555702561	53397779	T	C
17	rs144720685	53397875	C	T
17	rs368420702	53398284	T	G
17	rs17746075	53398459	G	T
17	rs573543180	53399211	T	C
17	rs28395246	53399288	T	C
17	rs79984716	53399505	A	G
17	rs547193684	53399514	T	C
17	rs16955862	53399928	A	G
17	rs572977563	53400075	A	G
17	rs12940636	53400110	C	T
17	rs59212690	53400319	T	C
17	rs75398986	53400375	G	T
17	rs546677059	53400423	G	A
17	rs576654283	53400569	A	C
17	rs9892998	53400610	T	G
17	rs74427487	53401087	A	G
17	rs78875329	53401341	G	A
17	rs551130232	53401394	A	G
17	rs530434548	53401476	G	T
17	rs548435935	53401520	A	C
17	rs77718159	53401680	T	A
17	rs548585239	53401869	T	C
17	rs536439778	53402472	T	C
17	rs187038213	53402595	T	C
17	rs143179035	53402965	T	G
17	rs370503839	53403205	G	A
17	rs550290003	53403241	T	C
17	rs146656543	53403242	A	G
17	rs115801757	53403285	T	C
17	rs548424188	53403370	T	C
17	rs114558562	53403379	T	C
17	rs115438618	53403405	A	C
17	rs148041440	53403512	G	A
17	rs17746110	53403516	C	T
17	rs73990652	53403649	T	C
17	rs1477142	53403755	A	G
17	rs55770151	53403955	A	G
17	rs28587949	53404049	G	A
17	rs143933202	53404086	T	G
17	rs144276095	53404106	T	C
17	rs576683953	53404173	A	G
17	rs574034328	53404220	T	C
17	rs76022981	53404277	C	A
17	rs369949079	53404305	A	C
17	rs565413795	53404467	A	G
17	rs558081519	53404573	G	C
17	rs16955864	53404643	G	C
17	rs11079160	53404725	T	A
17	rs55721904	53405003	T	C
17	rs9903045	53405259	G	A
17	rs72834888	53405269	C	T
17	rs186581854	53405290	A	G
17	rs72834889	53405317	A	G
17	rs553420046	53405323	A	G
17	rs72834890	53405382	G	A
17	rs190798147	53405400	A	T
17	rs72834891	53405550	C	T
17	rs918116	53405608	G	T
17	rs186201174	53405642	C	G
17	rs17746146	53405651	A	C
17	rs17818816	53405766	T	C
17	rs11079161	53405927	C	G
17	rs111588242	53406010	C	T
17	rs185713513	53406048	A	C
17	rs2010671	53406102	G	A
17	rs3925477	53406193	A	G
17	rs72834894	53406470	G	A
17	rs78107556	53406570	C	T
17	rs56666986	53406790	G	C
17	rs8067230	53407119	A	G
17	rs570507901	53407200	T	C
17	rs72834896	53407330	A	G
17	rs117754276	53407533	C	T
17	rs560956948	53407551	C	T
17	rs528730810	53407556	C	T
17	rs11657291	53407592	G	A
17	rs183813585	53407695	C	A
17	rs12453544	53407787	A	G
17	rs143132236	53407845	A	G
17	rs111487809	53407860	G	A
17	rs138326143	53408414	G	A
17	rs187619558	53408550	C	T
17	rs929670	53408565	G	T
17	rs149364856	53408725	C	T
17	rs557258285	53408845	A	C
17	rs9892737	53409162	G	A
17	rs562717091	53409192	A	G
17	rs8077881	53409233	T	A
17	rs12051576	53409329	A	C
17	rs73990655	53409641	C	T
17	rs574648165	53409753	A	G
17	rs78490769	53409772	A	G
17	rs560404592	53409794	A	G
17	rs558602755	53409803	A	C
17	rs562718509	53410061	G	A
17	rs71373385	53410063	A	G
17	rs34452235	53410194	T	C
17	rs537554501	53410198	G	T
17	rs72834898	53410209	C	T
17	rs141313670	53410285	A	G
17	rs73990673	53410303	C	T
17	rs77780444	53410401	A	G
17	rs529941458	53410588	C	T
17	rs189905668	53410993	C	A
17	rs181651192	53411586	A	C
17	rs78251811	53411695	T	C
17	rs551424281	53411805	A	G
17	rs72834899	53411913	T	G
17	rs555805877	53412183	C	G
17	rs145679095	53412296	T	C
17	rs17817995	53412594	C	G
17	rs142945902	53412615	T	C
17	rs140181455	53412695	T	C
17	rs545963027	53412748	C	G
17	rs73990674	53412761	A	G
17	rs540369496	53412883	A	T
17	rs9895796	53412915	A	G
17	rs190421094	53413148	G	C
17	rs8080382	53413371	G	A
17	rs149422696	53413378	T	C
17	rs148608281	53413404	A	G
17	rs56259178	53413415	C	G
17	rs142129935	53413473	T	C
17	rs187102656	53413516	T	C
17	rs543269353	53413961	C	T
17	rs114639045	53413979	A	G
17	rs140896002	53414320	A	G
17	rs8065491	53414386	A	G
17	rs4794564	53414674	A	G
17	rs568870818	53414700	G	A
17	rs4794565	53414832	G	T
17	rs112594736	53415182	T	C
17	rs544456927	53415201	G	A
17	rs186642144	53415236	G	A
17	rs192971278	53415239	C	G
17	rs73314584	53415252	A	C
17	rs145119840	53415332	A	G
17	rs56871932	53415345	G	A
17	rs184689018	53415373	A	G
17	rs3903396	53415502	C	T
17	rs11079162	53415850	G	A
17	rs569194172	53415926	C	T
17	rs184377317	53416020	A	G
17	rs145103155	53416161	C	T
17	rs147197079	53416183	C	T
17	rs531810383	53416334	G	A
17	rs189619244	53416363	G	A
17	rs4794566	53416460	T	C
17	rs78534158	53416620	G	A
17	rs372222181	53416626	A	G
17	rs141305331	53416832	T	G
17	rs543888024	53416900	G	A
17	rs527565309	53417173	C	A
17	rs563699160	53417213	T	C
17	rs78114826	53417214	A	G
17	rs79376983	53417260	C	T
17	rs116999207	53417263	A	G
17	rs61050462	53417296	T	C
17	rs555814738	53417538	T	A
17	rs191073967	53417590	T	C
17	rs57291387	53417677	C	G
17	rs62079906	53417678	A	C
17	rs376396111	53417727	T	C
17	rs569739306	53417740	T	G
17	rs552093136	53417819	C	G
17	rs557618430	53418142	T	C
17	rs543429150	53418195	G	A
17	rs550015742	53418254	C	A
17	rs552131651	53418421	A	C
17	rs113127672	53418589	T	C
17	rs535167216	53418613	T	C
17	rs144049658	53418674	A	G
17	rs59900608	53419237	C	T
17	rs7501602	53419257	T	A
17	rs190862559	53419263	G	C
17	rs537389872	53419268	C	T
17	rs150535130	53419395	A	C
17	rs182610317	53419410	C	G
17	rs528758497	53419509	A	C
17	rs569547265	53419642	C	A
17	rs139590634	53419672	A	G
17	rs534876617	53419685	A	C
17	rs10515098	53419715	G	C
17	rs575824996	53419806	G	A
17	rs192617768	53419866	T	C
17	rs74980680	53419902	A	C
17	rs530173661	53420033	C	A
17	rs548914648	53420038	T	C
17	rs568876071	53420460	A	C
17	rs8071170	53420489	G	A
17	rs75793749	53420492	C	T
17	rs573373114	53420529	T	C
17	rs11658080	53420587	G	A
17	rs79857028	53420733	A	G
17	rs17818875	53420791	G	C
17	rs184292579	53421250	T	C
17	rs143748972	53421278	G	C
17	rs549018796	53421365	G	A
17	rs16955889	53421758	A	G
17	rs8066307	53422085	G	T
17	rs2068837	53422277	A	G
17	rs559670840	53422440	C	T
17	rs16955894	53422502	G	A
17	rs568752684	53422635	C	T
17	rs146900303	53422722	C	T
17	rs74900170	53422797	T	G
17	rs116222758	53422810	T	C
17	rs562502530	53422823	G	A
17	rs72628384	53423459	T	C
17	rs571982070	53423466	T	C
17	rs148221034	53423500	T	C
17	rs182607744	53423684	G	A
17	rs569947151	53423691	G	A
17	rs555564100	53423733	A	C
17	rs571155569	53423753	A	G
17	rs561647370	53424134	A	G
17	rs142689705	53424244	T	C
17	rs182870899	53424361	T	A
17	rs77781914	53424362	C	T
17	rs76802030	53424391	C	T
17	rs193247258	53424660	G	A
17	rs555299797	53424729	A	G
17	rs184537289	53424755	T	C
17	rs149775175	53424791	A	G
17	rs189371181	53424807	A	G
17	rs115106622	53424916	G	A
17	rs546682400	53425116	A	G
17	rs1105904	53425145	C	A
17	rs551515844	53425258	C	T
17	rs534738441	53425483	T	C
17	rs888207	53425663	G	A
17	rs148539925	53425745	T	C
17	rs142853750	53425746	C	T
17	rs1318097	53425749	T	G
17	rs538685946	53426108	G	A
17	rs544691300	53426432	G	A
17	rs567587683	53426568	G	A
17	rs536865967	53426904	T	G
17	rs9895853	53427088	G	T
17	rs145988714	53427386	A	G
17	rs535905825	53427631	A	G
17	rs534250536	53427719	G	A
17	rs4147525	53427776	C	T
17	rs537308341	53427799	T	A
17	rs72834901	53427928	T	G
17	rs61670528	53428033	A	G
17	rs116293376	53428450	G	A
17	rs8065301	53428677	A	G
17	rs76876032	53429106	A	G
17	rs142965766	53429265	A	C
17	rs11658509	53429364	T	C
17	rs550312809	53429395	T	C
17	rs143719558	53429396	A	G
17	rs529562046	53429433	A	G
17	rs150334683	53429547	C	T
17	rs183482660	53429662	A	G
17	rs4794567	53429712	A	G
17	rs144802420	53429782	T	G
17	rs9891980	53430228	G	C
17	rs372136847	53430464	T	C
17	rs537512834	53430514	G	A
17	rs4516286	53430537	T	C
17	rs9892566	53430667	C	T
17	rs557687069	53430680	A	T
17	rs2024498	53430885	G	A
17	rs12450222	53431007	C	T
17	rs529068843	53431569	C	T
17	rs1123937	53431680	G	C
17	rs139346757	53431989	C	G
17	rs12942558	53432092	T	C
17	rs190442621	53432257	G	T
17	rs8069187	53432487	A	G
17	rs569819526	53432546	A	G
17	rs537069428	53432547	C	T
17	rs55983128	53432574	A	G
17	rs574581519	53432606	A	G
17	rs191943238	53432638	G	A
17	rs541536048	53432663	C	T
17	rs190852009	53432772	G	A
17	rs9303366	53432782	C	A
17	rs79237307	53433068	A	G
17	rs575539761	53433156	A	G
17	rs55707421	53433174	G	C
17	rs4794569	53433434	T	G
17	rs3928397	53433503	A	G
17	rs560902542	53433599	T	C
17	rs56335651	53433605	A	G
17	rs568986143	53433663	T	A
17	rs534203137	53433929	A	C
17	rs7207114	53434046	G	T
17	rs1465354	53434175	C	T
17	rs140923824	53434208	A	G
17	rs116376738	53434235	A	C
17	rs550237609	53434401	T	C
17	rs144661504	53434443	A	G
17	rs140295110	53434576	G	T
17	rs185016949	53434850	C	G
17	rs7212518	53434966	T	C
17	rs7207741	53434990	A	C
17	rs181921926	53434993	T	A
17	rs7207873	53435014	C	T
17	rs139019052	53435355	A	G
17	rs577022720	53435413	G	A
17	rs7501633	53435500	C	T
17	rs560773245	53435530	G	A
17	rs1012859	53435546	G	A
17	rs79815381	53435584	A	G
17	rs188226179	53435637	A	T
17	rs180741421	53435639	G	A
17	rs147482338	53435662	A	G
17	rs1465352	53435734	T	C
17	rs186655649	53435871	T	C
17	rs4621038	53435977	C	T
17	rs572062188	53436042	G	C
17	rs6416968	53436065	A	G
17	rs185851453	53436066	A	G
17	rs4542715	53436088	A	G
17	rs4422035	53436116	A	C
17	rs117693078	53436244	A	G
17	rs183182442	53436394	G	A
17	rs76483622	53436577	G	A
17	rs117431947	53436763	C	T
17	rs549519993	53437214	C	T
17	rs568025481	53437228	C	T
17	rs7210240	53437288	A	G
17	rs188293145	53437330	G	T
17	rs12373137	53437381	C	T
17	rs7210305	53437637	T	C
17	rs78287236	53437638	A	G
17	rs7210458	53437735	A	C
17	rs7215003	53437900	T	A
17	rs79743309	53437903	A	T
17	rs556026705	53438061	A	G
17	rs534874867	53438110	T	C
17	rs115865717	53438231	A	T
17	rs9892429	53438909	G	T
17	rs74735484	53439076	C	T
17	rs78848279	53439215	A	C
17	rs146110791	53439246	A	T
17	rs116504441	53439260	G	A
17	rs190027145	53439343	A	C
17	rs116116680	53439413	G	A
17	rs9893820	53439439	G	A
17	rs139085455	53439481	T	C
17	rs115416070	53439506	A	G
17	rs7221841	53439646	G	A
17	rs7220069	53439682	G	A
17	rs186000983	53439785	A	G
17	rs7224245	53439852	A	G
17	rs532587432	53439933	C	T
17	rs78528673	53439936	G	C
17	rs7211071	53440076	A	T
17	rs117275021	53440275	A	G
17	rs7226166	53440324	A	C
17	rs181434078	53440341	A	C
17	rs61538716	53440363	T	C
17	rs57145632	53440364	G	A
17	rs11656766	53440395	T	C
17	rs78202146	53440562	G	A
17	rs191816680	53440659	T	C
17	rs533943557	53440674	G	A
17	rs80176539	53440736	A	G
17	rs573042759	53440903	C	G
17	rs115948273	53440917	T	C
17	rs576575637	53440955	G	A
17	rs146393574	53441001	C	T
17	rs74665395	53441036	T	G
17	rs530254402	53441074	G	T
17	rs74550633	53441116	T	A
17	rs17818090	53441197	C	T
17	rs182628201	53441281	G	A
17	rs9910255	53441295	T	C
17	rs9909457	53441514	G	C
17	rs151135159	53441574	A	T
17	rs189098261	53441716	T	C
17	rs79558243	53441815	G	A
17	rs145017273	53442065	A	G
17	rs77332544	53442168	G	A
17	rs115595876	53442232	A	C
17	rs142166062	53442360	T	C
17	rs144558358	53442463	G	A
17	rs9897129	53442764	T	C
17	rs537749020	53442820	T	C
17	rs185824604	53442873	T	C
17	rs186223748	53443245	G	T
17	rs565229297	53443813	T	C
17	rs78288590	53444036	C	T
17	rs76453461	53444254	A	G
17	rs539574187	53444493	G	A
17	rs4794570	53444525	T	A
17	rs531265754	53444793	G	A
17	rs7214334	53445073	C	T
17	rs9911896	53445130	C	T
17	rs118096952	53445219	C	T
17	rs190091058	53445232	G	A
17	rs533255599	53445590	C	T
17	rs4794571	53445646	C	T
17	rs7214295	53445708	G	T
17	rs116132923	53445749	A	G
17	rs73316237	53445858	A	G
17	rs72628385	53445861	A	G
17	rs11079163	53445999	C	T
17	rs577446424	53446008	G	A
17	rs11079164	53446016	C	T
17	rs11079165	53446094	T	A
17	rs112094554	53446110	C	T
17	rs542565926	53446115	G	C
17	rs12602454	53446146	A	T
17	rs528161861	53446167	A	C
17	rs4793790	53446279	C	T
17	rs116348596	53446589	C	A
17	rs115304761	53446647	C	T
17	rs144414347	53446649	A	G
17	rs75444839	53446691	A	G
17	rs4794572	53446706	T	C
17	rs4794573	53446737	T	C
17	rs6504959	53446787	T	C
17	rs552727729	53446919	T	A
17	rs569101590	53447026	A	G
17	rs191673516	53447152	T	C
17	rs577062651	53447161	C	A
17	rs114808242	53447234	A	G
17	rs138872789	53447259	T	C
17	rs563076131	53447265	C	T
17	rs189927824	53447351	C	T
17	rs560739843	53447402	T	C
17	rs7217396	53447740	A	G
17	rs180916598	53447799	C	T
17	rs181197603	53448178	A	G
17	rs7226196	53448249	T	C
17	rs145810602	53448539	G	A
17	rs138401301	53448885	A	G
17	rs1548961	53449005	A	G
17	rs143846343	53449123	T	C
17	rs186584777	53449171	C	T
17	rs559394014	53449271	A	G
17	rs184838439	53449315	A	G
17	rs188163743	53449326	T	C
17	rs28619477	53449349	G	A
17	rs547534934	53449353	T	C
17	rs8065213	53449566	T	C
17	rs564106371	53449574	G	C
17	rs528895939	53449708	T	G
17	rs146775749	53449884	C	T
17	rs140628139	53449886	A	G
17	rs9898322	53449953	C	T
17	rs141561399	53450188	C	T
17	rs538991762	53450500	G	C
17	rs117531848	53450582	G	A
17	rs114862373	53450584	T	C
17	rs138644548	53450643	C	T
17	rs577568633	53450648	T	G
17	rs142767320	53450711	C	T
17	rs180753257	53450745	A	T
17	rs4381657	53450796	A	C
17	rs536729393	53450854	A	G
17	rs555635014	53450900	T	C
17	rs565483322	53451165	G	C
17	rs148694164	53451201	T	G
17	rs142211305	53451217	T	A
17	rs574467248	53451258	C	T
17	rs4328506	53451315	G	T
17	rs191003855	53451382	A	G
17	rs146580122	53451383	T	C
17	rs140964291	53451420	G	A
17	rs150250640	53451426	T	C
17	rs554255810	53451437	A	G
17	rs4334353	53451739	G	A
17	rs1814275	53451888	T	G
17	rs118029894	53452010	T	C
17	rs933577	53452335	T	C
17	rs4583311	53453103	G	A
17	rs550782416	53453150	C	T
17	rs8067368	53453375	T	C
17	rs144203375	53453462	A	G
17	rs6504960	53453548	C	A
17	rs557848412	53453557	A	T
17	rs142330395	53453560	G	A
17	rs561819543	53453610	T	C
17	rs552184499	53453887	T	G
17	rs187459680	53454143	A	G
17	rs192359925	53454487	C	T
17	rs568205063	53454506	C	T
17	rs566159711	53454586	T	C
17	rs189776780	53454875	T	C
17	rs9910072	53454999	G	T
17	rs551942976	53455090	T	C
17	rs146229584	53455205	C	A
17	rs186269055	53455676	C	T
17	rs4794574	53455706	C	T
17	rs4794575	53456047	C	G
17	rs4794576	53456059	G	A
17	rs531018803	53456283	G	C
17	rs9891443	53456477	T	G
17	rs9891681	53456584	A	G
17	rs77089987	53456663	A	T
17	rs191313574	53457011	G	A
17	rs528641253	53457017	C	G
17	rs59352012	53457087	A	G
17	rs183318662	53457311	A	G
17	rs9912508	53457348	T	C
17	rs571441852	53457438	T	G
17	rs7222104	53457751	G	T
17	rs139937315	53457819	G	T
17	rs565614614	53457831	G	A
17	rs58773182	53458310	A	G
17	rs8066468	53458404	A	C
17	rs558862890	53458466	A	G
17	rs577500507	53458530	C	T
17	rs8070785	53458582	C	T
17	rs377498506	53458629	T	C
17	rs61104529	53458770	T	C
17	rs57443360	53458772	G	A
17	rs533637023	53458952	C	A
17	rs184454856	53459031	A	G
17	rs78921555	53459232	A	G
17	rs73993233	53459289	T	C
17	rs189399555	53459298	C	A
17	rs548202416	53459465	A	T
17	rs7215044	53459530	A	G
17	rs556773157	53459631	T	A
17	rs150942831	53459890	A	C
17	rs541781189	53459988	A	G
17	rs188362580	53460013	A	G
17	rs573983457	53460204	G	A
17	rs117210423	53460213	G	A
17	rs12941878	53460305	A	G
17	rs574551323	53460331	C	G
17	rs373442473	53460818	A	G
17	rs546137485	53461070	A	G
17	rs145468192	53461081	T	G
17	rs142692012	53461354	A	G
17	rs559916202	53461390	A	G
17	rs533336706	53461394	A	T
17	rs73993235	53461789	A	G
17	rs190581871	53461917	C	A
17	rs539602236	53462007	T	C
17	rs8066791	53462162	G	T
17	rs150812919	53462353	A	C
17	rs140004357	53462354	A	G
17	rs7211540	53462570	C	G
17	rs182094478	53462643	C	T
17	rs7210572	53462660	G	A
17	rs143896802	53462706	T	C
17	rs553075507	53462729	A	T
17	rs185728391	53462731	A	C
17	rs190208936	53462922	T	C
17	rs148573518	53463252	A	G
17	rs377645640	53463386	G	A
17	rs542842934	53463547	C	G
17	rs573435090	53463581	C	G
17	rs8073081	53463794	A	G
17	rs4794577	53464017	C	T
17	rs570910769	53464239	G	A
17	rs145325035	53464297	T	G
17	rs188669362	53464557	G	T
17	rs7223336	53464623	T	A
17	rs146500256	53464629	G	C
17	rs78087821	53464748	G	A
17	rs75340499	53464849	G	A
17	rs138647113	53465082	C	G
17	rs9893362	53465209	T	C
17	rs76726935	53465342	T	G
17	rs544123486	53465385	A	G
17	rs564863929	53465417	A	C
17	rs9892408	53465515	G	C
17	rs550425585	53465561	T	C
17	rs184444063	53465772	A	G
17	rs574746917	53466028	A	G
17	rs138271401	53466248	A	G
17	rs7213736	53466341	T	C
17	rs9892981	53466732	A	G
17	rs56107545	53467056	C	T
17	rs75210391	53467064	A	G
17	rs56381766	53467118	C	T
17	rs181201519	53467477	A	G
17	rs9896047	53467502	C	T
17	rs568694671	53467565	A	G
17	rs35775492	53467616	T	C
17	rs117495915	53467719	A	G
17	rs183240221	53467802	C	G
17	rs888206	53468213	T	C
17	rs182364972	53468311	C	T
17	rs186586170	53468336	G	A
17	rs191833654	53468446	C	T
17	rs568252542	53468627	G	A
17	rs139090887	53468630	A	G
17	rs73993236	53468715	C	T
17	rs575917619	53468749	A	G
17	rs144066443	53468839	A	G
17	rs193160797	53469132	A	T
17	rs146456556	53469212	T	A
17	rs8077745	53469325	C	A
17	rs73993237	53469467	C	T
17	rs185120334	53469514	A	T
17	rs7220899	53469523	C	T
17	rs73993238	53469622	A	G
17	rs181854955	53469749	G	C
17	rs35406126	53469752	C	T
17	rs183915713	53469814	C	T
17	rs188343385	53469921	T	C
17	rs34447290	53470121	G	A
17	rs576601929	53470367	T	C
17	rs79520348	53470398	A	G
17	rs11547827	53470462	T	C
17	rs551265676	53470530	G	T
17	rs569969362	53470554	C	T
17	rs138332585	53470563	T	G
17	rs75728173	53470627	C	A
17	rs567156392	53470633	C	T
17	rs557286117	53470852	C	T
17	rs560381509	53470908	C	G
17	rs542953352	53470925	G	A
17	rs113567733	53471007	G	A
17	rs4476230	53471105	G	T
17	rs565406252	53471106	T	C
17	rs4570925	53471191	A	T
17	rs117694510	53471507	T	C
17	rs570873982	53471624	A	G
17	rs538374399	53471709	C	T
17	rs77244958	53472259	T	C
17	rs189718562	53472918	A	G
17	rs78208554	53472998	A	T
17	rs113114888	53473009	T	C
17	rs572652774	53473066	C	T
17	rs182373539	53473152	T	C
17	rs188415228	53473195	C	T
17	rs111521494	53473241	C	G
17	rs192696208	53473243	G	T
17	rs142033523	53473281	T	C
17	rs146150590	53473437	T	C
17	rs143990998	53473568	G	A
17	rs558452154	53473644	T	C
17	rs12449617	53473965	T	G
17	rs62078252	53473968	T	G
17	rs190041342	53474036	A	G
17	rs145191881	53474063	A	G
17	rs142243468	53474136	T	C
17	rs531769585	53474182	T	C
17	rs568656000	53474205	C	T
17	rs116274526	53474267	T	C
17	rs556470266	53474435	G	A
17	rs140512487	53474752	T	C
17	rs8070862	53474839	C	T
17	rs570050717	53474961	T	C
17	rs568230734	53475026	T	C
17	rs8075677	53475048	C	T
17	rs8071736	53475064	G	A
17	rs181366971	53475181	T	C
17	rs563843531	53475486	G	A
17	rs549431839	53475579	A	T
17	rs17818180	53475834	G	C
17	rs554461787	53475929	C	T
17	rs7219982	53476237	A	C
17	rs534925530	53476793	C	G
17	rs55719447	53476925	A	C
17	rs7216054	53477038	A	G
17	rs56093227	53477322	T	C
17	rs59236892	53477421	C	T
17	rs17819013	53477490	A	G
17	rs548558537	53477506	C	T
17	rs76641702	53477516	C	T
17	rs11079166	53477586	C	T
17	rs147605627	53477605	C	T
17	rs11079167	53477762	C	T
17	rs192171681	53477875	C	A
17	rs12453412	53478118	A	G
17	rs545183008	53478205	C	T
17	rs58419875	53478412	A	G
17	rs3744308	53478675	A	G
17	rs79971646	53478979	C	T
17	rs7207017	53479066	T	C
17	rs76136199	53479098	T	C
17	rs11650101	53479547	T	C
17	rs533978115	53479615	C	T
17	rs73993239	53480039	T	C
17	rs193094569	53480049	C	A
17	rs62078254	53480417	T	A
17	rs143634211	53480497	C	A
17	rs148114826	53480516	G	A
17	rs145118820	53480649	A	G
17	rs117392560	53480904	T	C
17	rs184604852	53480924	G	A
17	rs142279754	53481244	A	G
17	rs535577301	53481553	C	T
17	rs77600118	53481652	A	G
17	rs144426263	53481680	A	C
17	rs57745288	53481691	C	G
17	rs4450463	53481804	T	C
17	rs572058766	53482608	C	G
17	rs545838796	53482626	G	A
17	rs73993241	53483014	T	G
17	rs73993242	53483027	T	C
17	rs11079168	53483112	A	T
17	rs72836836	53483383	G	A
17	rs189431971	53483582	T	C
17	rs113594848	53483624	A	C
17	rs145044499	53483674	C	G
17	rs9901187	53483769	G	C
17	rs545202865	53483878	A	G
17	rs9901440	53483981	A	C
17	rs11079170	53483990	T	C
17	rs143737172	53484032	A	G
17	rs11079171	53484056	A	G
17	rs11079172	53484071	T	C
17	rs533158727	53484104	T	C
17	rs535021770	53484230	C	A
17	rs137883537	53484560	T	C
17	rs6504962	53484752	T	C
17	rs180687871	53484908	C	T
17	rs185743687	53485097	C	T
17	rs2286806	53485186	C	T
17	rs79971165	53485351	A	G
17	rs4793791	53485426	G	A
17	rs573297622	53485552	T	C
17	rs151044585	53485558	T	C
17	rs140024231	53485559	A	G
17	rs143742872	53485568	T	C
17	rs183954437	53485782	T	C
17	rs188952082	53485805	T	C
17	rs4794578	53486235	A	G
17	rs143391837	53486316	T	C
17	rs542465131	53486523	G	C
17	rs192350842	53486556	G	C
17	rs141969798	53486841	C	T
17	rs4794579	53486924	G	A
17	rs570600794	53486942	T	C
17	rs4794580	53487083	C	G
17	rs564858300	53487236	C	A
17	rs4794581	53487318	A	G
17	rs11079173	53487664	C	A
17	rs4794582	53487709	A	G
17	rs188994299	53487854	G	T
17	rs4794583	53488036	T	C
17	rs531578001	53488339	T	C
17	rs548086482	53488442	G	A
17	rs146028900	53488582	C	T
17	rs17818246	53489001	C	G
17	rs73316294	53489042	C	T
17	rs56311300	53489056	T	G
17	rs113779787	53489332	A	G
17	rs7219073	53489573	A	T
17	rs7213162	53489599	A	G
17	rs559793353	53489898	C	T
17	rs185575121	53490143	T	C
17	rs17210937	53490293	A	T
17	rs567996473	53490304	T	G
17	rs565779999	53490367	T	A
17	rs151102009	53490544	C	T
17	rs9910480	53490683	T	C
17	rs182283276	53490684	A	G
17	rs72836846	53490825	C	T
17	rs549856251	53490991	C	T
17	rs17819073	53491241	G	A
17	rs184067002	53491296	T	C
17	rs11659004	53491455	A	C
17	rs57789347	53491458	T	C
17	rs543614315	53491780	C	A
17	rs183927021	53491894	T	C
17	rs113705052	53491915	G	A
17	rs117737172	53492004	C	T
17	rs569401052	53492005	A	C
17	rs180773926	53492221	C	T
17	rs181890182	53492885	C	T
17	rs148045424	53492985	T	C
17	rs117159950	53493404	G	A
17	rs183329382	53494031	C	T
17	rs575240982	53494078	A	G
17	rs188141640	53494446	A	T
17	rs192906923	53494562	T	C
17	rs534040850	53494701	A	G
17	rs11653692	53494714	T	C
17	rs114706507	53494807	A	T
17	rs4793792	53494994	A	C
17	rs147784399	53495067	A	G
17	rs140086267	53495247	A	G
17	rs150287202	53495320	C	A
17	rs542184230	53495614	A	T
17	rs189293119	53495656	T	C
17	rs559812566	53495835	A	C
17	rs113621604	53495973	T	C
17	rs112316497	53496271	G	A
17	rs189694627	53496304	C	G
17	rs116929996	53496628	T	C
17	rs117196686	53496687	A	T
17	rs28390137	53497204	T	C
17	rs28414540	53497246	T	C
17	rs543810990	53497279	T	C
17	rs72836852	53497596	T	C
17	rs552548971	53497608	C	A
17	rs186294687	53497714	G	A
17	rs4630612	53497765	A	G
17	rs117763485	53498489	T	C
17	rs183339300	53498798	A	G
17	rs75646226	53498846	T	C
17	rs537780539	53498853	A	G
17	rs555760019	53498854	T	A
17	rs187876618	53498983	G	A
17	rs78612327	53498990	C	T
17	rs543747703	53499235	T	C
17	rs192178943	53499306	T	C
17	rs551176064	53499450	G	A
17	rs2270200	53499481	G	A
17	rs139792449	53499580	A	G
17	rs116833736	53499609	A	G
17	rs571633386	53499786	G	A
17	rs188067070	53499934	T	C
17	rs192440466	53500017	A	G
17	rs577193815	53500146	C	A
17	rs71385384	53500253	C	T
17	rs8068288	53500332	A	T
17	rs79264784	53500349	C	T
17	rs3760275	53500659	G	A
17	rs544686497	53500712	T	C
17	rs8064350	53500724	T	C
17	rs117795738	53500974	A	G
17	rs3760276	53501112	A	T
17	rs3760277	53501195	T	C
17	rs3760278	53501304	A	C
17	rs140346043	53501454	G	A
17	rs532711848	53501462	A	C
17	rs544876508	53501525	C	A
17	rs188387383	53501714	A	C
17	rs180692379	53502383	A	G
17	rs533905422	53502575	A	G
17	rs115826354	53502707	G	A
17	rs72836859	53502801	A	G
17	rs187456485	53503276	A	G
17	rs72836861	53503494	A	T
17	rs8065611	53503496	T	G
17	rs535772792	53503586	A	G
17	rs150657417	53504114	A	G
17	rs73993262	53504590	G	A
17	rs570780072	53504651	A	G
17	rs111268126	53504829	A	G
17	rs7219086	53505248	T	C
17	rs542412147	53505303	T	G
17	rs570070659	53505349	T	C
17	rs7219252	53505368	T	C
17	rs190369736	53505765	T	C
17	rs541053434	53505795	A	T
17	rs181322651	53505965	T	C
17	rs535152023	53506225	G	A
17	rs8077098	53506279	C	A
17	rs150977992	53506295	T	C
17	rs543297105	53506361	C	T
17	rs549678611	53506620	G	C
17	rs73993263	53506843	G	A
17	rs186842756	53507327	C	T
17	rs144357124	53507586	T	C
17	rs536856341	53507593	T	C
17	rs57835892	53507668	T	A
17	rs185141140	53507836	C	T
17	rs4794584	53508050	C	A
17	rs150905954	53508203	C	T
17	rs76162969	53508297	C	T
17	rs72836862	53508352	C	T
17	rs544613779	53508641	C	T
17	rs530165102	53508654	G	C
17	rs149900486	53508730	T	G
17	rs145028443	53508939	A	G
17	rs538530119	53508973	C	T
17	rs536398177	53509230	G	C
17	rs554694772	53509231	G	A
17	rs112820618	53509439	G	A
17	rs113677203	53509461	A	G
17	rs61098036	53509585	G	A
17	rs147852132	53509604	T	A
17	rs57533954	53509606	A	T
17	rs182079215	53509893	A	G
17	rs192705887	53510103	A	G
17	rs533615506	53510206	G	C
17	rs183793513	53510222	C	T
17	rs570933362	53510261	A	G
17	rs556432169	53510336	A	T
17	rs17819079	53510488	A	G
17	rs562772590	53510507	T	C
17	rs183767086	53511400	C	T
17	rs531280545	53511412	T	C
17	rs9907421	53511604	A	G
17	rs547771651	53511812	T	C
17	rs11869291	53511821	T	C
17	rs576625502	53511883	A	T
17	rs117442788	53511917	A	G
17	rs9913641	53512040	T	C
17	rs549444710	53512199	A	G
17	rs143037875	53512358	G	A
17	rs73318217	53512609	T	C
17	rs537586974	53512616	A	G
17	rs16955954	53512907	G	A
17	rs185877904	53513097	T	A
17	rs570104151	53513107	T	C
17	rs9894518	53513153	G	A
17	rs557622506	53513211	A	G
17	rs113141847	53513230	G	C
17	rs10515099	53513574	A	G
17	rs145293575	53513595	A	C
17	rs188068099	53513632	A	G
17	rs528607244	53513646	T	C
17	rs147680261	53513660	C	T
17	rs73318221	53513692	A	G
17	rs539630731	53513712	G	A
17	rs7226279	53513821	A	C
17	rs34658064	53513887	G	C
17	rs35027743	53513904	C	A
17	rs7211802	53513937	T	C
17	rs528476882	53514091	G	T
17	rs140483779	53514464	C	T
17	rs78258026	53514510	C	G
17	rs10515101	53514532	G	A
17	rs561839849	53514567	T	A
17	rs540637715	53514646	G	C
17	rs4794585	53514744	C	T
17	rs10515102	53514751	T	C
17	rs145827573	53514767	G	A
17	rs4794586	53514808	C	T
17	rs557083462	53514898	T	C
17	rs62079019	53515157	G	A
17	rs11871576	53515690	G	A
17	rs79563863	53515784	T	C
17	rs143852852	53515789	A	G
17	rs9889629	53516067	C	G
17	rs9891764	53516252	T	C
17	rs57709262	53516271	G	T
17	rs568848634	53516349	T	C
17	rs114840759	53516450	G	A
17	rs57432230	53516731	T	C
17	rs34477032	53516911	C	T
17	rs4794587	53517117	G	A
17	rs544381472	53517188	G	C
17	rs574644967	53517218	C	T
17	rs145698314	53517262	A	G
17	rs139292143	53517427	C	T
17	rs547509603	53517504	G	A
17	rs145686109	53517580	A	G
17	rs4793793	53517616	T	C
17	rs9892693	53517826	G	T
17	rs16955961	53518052	T	C
17	rs73318236	53518243	C	T
17	rs9893708	53518287	T	C
17	rs75484031	53518522	G	C
17	rs545419887	53518613	G	A
17	rs9303367	53518670	A	G
17	rs4793794	53519123	A	G
17	rs4794588	53519171	C	T
17	rs186508177	53519569	A	T
17	rs190229648	53519682	A	C
17	rs4794589	53519786	A	T
17	rs11653011	53519844	C	T
17	rs187466897	53519921	T	C
17	rs4794590	53519924	A	C
17	rs112919728	53519982	G	C
17	rs561455277	53519999	A	T
17	rs57260171	53520131	T	C
17	rs534398939	53520403	A	G
17	rs183973284	53520405	C	G
17	rs188874232	53520605	G	A
17	rs9303368	53520997	G	C
17	rs553114221	53521025	A	G
17	rs7215440	53521058	A	G
17	rs7215592	53521107	C	G
17	rs532869138	53521451	A	G
17	rs56327014	53521459	G	C
17	rs4794591	53521546	G	C
17	rs7222411	53521681	C	T
17	rs7218191	53521693	G	A
17	rs12150680	53521706	T	C
17	rs533945894	53521763	T	G
17	rs561050627	53521952	T	C
17	rs12943795	53522082	T	G
17	rs150835206	53522147	T	C
17	rs139251447	53522239	C	T
17	rs8079205	53522432	T	C
17	rs542474384	53522466	A	T
17	rs573203805	53522549	C	T
17	rs529778353	53522696	G	A
17	rs113313115	53522930	C	T
17	rs146579192	53523098	T	C
17	rs115825837	53523312	T	C
17	rs2009227	53523340	C	T
17	rs56408899	53523459	T	C
17	rs2009355	53523499	A	G
17	rs185583929	53523663	A	G
17	rs145800558	53523786	T	C
17	rs149018234	53523788	C	T
17	rs148154845	53523854	T	C
17	rs141138040	53524007	A	C
17	rs138036920	53524202	A	G
17	rs143500430	53524274	T	C
17	rs9890254	53524764	C	A
17	rs9890288	53524818	C	T
17	rs12939438	53524842	T	C
17	rs549675874	53524863	T	C
17	rs571699969	53524941	A	G
17	rs190379972	53524986	A	G
17	rs12451745	53524993	G	A
17	rs369605005	53525029	T	C
17	rs541735468	53525031	G	T
17	rs550923021	53525531	A	G
17	rs183500704	53525720	A	G
17	rs578241022	53525734	T	C
17	rs182692853	53525991	G	A
17	rs529058874	53526159	G	C
17	rs527440985	53526223	T	C
17	rs9899662	53526236	G	A
17	rs9899752	53526458	C	T
17	rs528532524	53526598	T	C
17	rs7225620	53526679	C	T
17	rs551392627	53526773	A	T
17	rs7226365	53526774	A	G
17	rs146938691	53526791	C	T
17	rs12939805	53526863	T	C
17	rs547261179	53526873	A	G
17	rs536267852	53526994	A	G
17	rs78683939	53527184	A	T
17	rs536359451	53527332	C	G
17	rs538885018	53527546	A	G
17	rs4793795	53527628	T	C
17	rs142108610	53528081	T	C
17	rs185402906	53528103	T	C
17	rs143077311	53528108	T	C
17	rs180759567	53528310	T	C
17	rs117122869	53528667	G	A
17	rs181825897	53528679	T	C
17	rs113259287	53528743	A	T
17	rs186945640	53528869	T	C
17	rs10852975	53529144	T	G
17	rs568539908	53529196	C	G
17	rs192909068	53530120	A	G
17	rs188698963	53530144	T	C
17	rs546052172	53530268	A	C
17	rs566148359	53530573	T	A
17	rs184997821	53530590	G	A
17	rs189327302	53530800	C	T
17	rs116901045	53530816	C	T
17	rs11079174	53530876	T	C
17	rs117277981	53530996	T	C
17	rs553515588	53531042	T	C
17	rs12944990	53531179	A	G
17	rs144739160	53531451	T	G
17	rs558374892	53531482	G	C
17	rs7207559	53531803	G	A
17	rs183697041	53532151	C	T
17	rs565534584	53532177	T	C
17	rs189772554	53532286	T	C
17	rs142935151	53532731	T	C
17	rs181529534	53532979	T	C
17	rs151084420	53533087	T	C
17	rs186414490	53533091	T	C
17	rs578175468	53533176	A	C
17	rs538684973	53533205	A	G
17	rs575373967	53533242	A	G
17	rs8072554	53533337	G	A
17	rs6504964	53533347	G	C
17	rs141961801	53533433	T	C
17	rs185048923	53533531	A	T
17	rs9914970	53533584	T	C
17	rs567336620	53533615	G	T
17	rs9303369	53533743	C	A
17	rs539310180	53533849	T	C
17	rs9303370	53533872	G	C
17	rs148842530	53533947	A	G
17	rs74502020	53533984	A	G
17	rs76076103	53534167	G	T
17	rs143564726	53534189	T	G
17	rs183286653	53534248	T	C
17	rs79669437	53534521	C	T
17	rs113452278	53534548	C	T
17	rs113173236	53534662	T	A
17	rs111739304	53534765	C	T
17	rs35686442	53534974	G	A
17	rs7211104	53535167	T	G
17	rs536547417	53535358	T	C
17	rs4312363	53535371	T	C
17	rs7207228	53535380	G	A
17	rs147309994	53535474	A	G
17	rs61578418	53535920	C	T
17	rs574992718	53535975	T	C
17	rs568770917	53536040	A	G
17	rs111427108	53536179	G	T
17	rs184959436	53536237	T	C
17	rs535640811	53536287	A	G
17	rs7211308	53536529	A	G
17	rs546018992	53536558	C	G
17	rs79019967	53536719	G	T
17	rs564729853	53536885	A	G
17	rs6504965	53536957	G	A
17	rs4794592	53537181	G	T
17	rs8065555	53537235	G	A
17	rs546344616	53537607	C	G
17	rs558508761	53537703	T	C
17	rs543869430	53537767	G	C
17	rs56023340	53537801	C	A
17	rs56313573	53537804	A	C
17	rs72838987	53537812	C	A
17	rs56073912	53537813	C	A
17	rs370805549	53537816	C	A
17	rs552447173	53538000	T	C
17	rs148897444	53538099	A	G
17	rs113359943	53538175	C	T
17	rs184328890	53538240	C	A
17	rs148084466	53538353	A	G
17	rs79067620	53538555	G	C
17	rs118175162	53538717	T	A
17	rs72838988	53538941	A	C
17	rs556996908	53539457	C	T
17	rs551508088	53539658	T	A
17	rs531159328	53539693	G	A
17	rs144462362	53539849	T	C
17	rs148401345	53539911	A	G
17	rs146459237	53539948	T	C
17	rs180735986	53540571	G	A
17	rs146721436	53540653	T	A
17	rs140415680	53540952	T	C
17	rs191087476	53541019	A	T
17	rs183191211	53541041	T	G
17	rs73318284	53541199	T	A
17	rs138062354	53541265	T	C
17	rs79471068	53541636	A	G
17	rs565272014	53541639	T	G
17	rs184240669	53542060	G	T
17	rs7220600	53542230	T	A
17	rs75186750	53542284	A	C
17	rs73318288	53542371	C	G
17	rs7214882	53542391	G	A
17	rs147518782	53542431	A	G
17	rs113728124	53542446	C	A
17	rs73318290	53542495	A	T
17	rs538803509	53542513	C	T
17	rs9675268	53542591	G	A
17	rs117361844	53542657	G	A
17	rs142032376	53542846	C	T
17	rs12325730	53543600	C	T
17	rs117269066	53543792	C	G
17	rs77087058	53543837	G	A
17	rs11870717	53543838	G	A
17	rs78994006	53543887	A	G
17	rs76427467	53543936	A	G
17	rs151013842	53543965	C	T
17	rs533568003	53543977	T	C
17	rs16955977	53544021	A	G
17	rs74761377	53544130	T	C
17	rs60927625	53544424	G	A
17	rs113587706	53544433	C	A
17	rs548343181	53544436	A	C
17	rs560221399	53544448	A	C
17	rs9903218	53544670	G	A
17	rs73318292	53544784	A	G
17	rs9908571	53544850	A	C
17	rs538359040	53544874	T	C
17	rs138181347	53545046	T	C
17	rs549736508	53545210	G	A
17	rs11079175	53545214	G	C
17	rs142232449	53545231	C	T
17	rs540373276	53545378	T	C
17	rs561740411	53545431	T	C
17	rs79980178	53545527	T	C
17	rs7213973	53545528	A	G
17	rs191962538	53545573	T	C
17	rs9910434	53545587	C	A
17	rs150747907	53545810	T	C
17	rs559524051	53545914	T	C
17	rs534733991	53546162	A	C
17	rs117177457	53546174	T	C
17	rs73318300	53546203	A	G
17	rs190817610	53546214	G	A
17	rs188288728	53546465	T	C
17	rs180752164	53546667	T	G
17	rs537285330	53546875	C	G
17	rs11651780	53546906	T	C
17	rs544998904	53547076	T	C
17	rs12452581	53547149	A	G
17	rs11656380	53547195	T	C
17	rs188602585	53547362	C	A
17	rs143638936	53547415	T	C
17	rs182191464	53547530	T	C
17	rs186725160	53547720	T	C
17	rs12943183	53547727	C	T
17	rs544640348	53547750	T	G
17	rs566950377	53547962	T	G
17	rs12942292	53548173	A	C
17	rs12943077	53548242	A	G
17	rs12945006	53548365	C	T
17	rs189776071	53548417	G	C
17	rs576976374	53548486	C	T
17	rs117078706	53548626	C	T
17	rs12051854	53548637	A	C
17	rs12051893	53548768	T	C
17	rs182147729	53548882	G	C
17	rs535900022	53548983	G	C
17	rs191661473	53549043	A	G
17	rs77429654	53549064	G	A
17	rs556620422	53549227	G	C
17	rs532608493	53549241	G	T
17	rs548034159	53549558	T	C
17	rs150572553	53549605	A	G
17	rs78136481	53549636	T	C
17	rs538096690	53549702	A	G
17	rs111411582	53549759	T	C
17	rs117694924	53549876	A	G
17	rs527323805	53550115	A	G
17	rs111302054	53550159	A	G
17	rs531440764	53550160	T	C
17	rs117380508	53550274	T	C
17	rs149176450	53550313	T	C
17	rs11079176	53550451	G	C
17	rs140670198	53550784	T	C
17	rs116412609	53550939	T	C
17	rs4793796	53551018	C	A
17	rs4793797	53551049	T	C
17	rs12936770	53551130	C	A
17	rs553554688	53551194	C	T
17	rs571869324	53551195	T	G
17	rs546096029	53551196	T	C
17	rs138490439	53551351	C	T
17	rs12937371	53551371	G	A
17	rs12937392	53551393	G	A
17	rs12940283	53551525	T	C
17	rs12937932	53551530	G	A
17	rs543449443	53551639	T	C
17	rs62079585	53551640	A	G
17	rs7222375	53551713	C	T
17	rs62079586	53551777	T	C
17	rs147399518	53551860	A	G
17	rs554575256	53551894	C	T
17	rs62079587	53551906	A	G
17	rs181318977	53551922	T	C
17	rs184698916	53551932	A	G
17	rs190080403	53551936	T	C
17	rs12946758	53551937	A	G
17	rs142684541	53552134	A	C
17	rs541228167	53552185	C	T
17	rs9891045	53552738	T	C
17	rs61139199	53552752	T	C
17	rs140716255	53553330	G	C
17	rs145728801	53553513	A	G
17	rs7209034	53553655	C	G
17	rs577194633	53553847	T	G
17	rs191635682	53553860	A	G
17	rs142744840	53553960	T	C
17	rs147416380	53553997	T	C
17	rs571504872	53554043	T	C
17	rs113568203	53554047	A	G
17	rs183587458	53554129	C	T
17	rs144154027	53554192	A	T
17	rs184762702	53554268	A	G
17	rs565082401	53554571	G	A
17	rs192623784	53554587	G	C
17	rs534167548	53554713	T	C
17	rs12940911	53554764	T	G
17	rs144282764	53555366	A	G
17	rs12943574	53555631	A	G
17	rs181900451	53555798	T	C
17	rs552276616	53555834	T	G
17	rs531972247	53555851	G	A
17	rs559421360	53555888	C	G
17	rs149001936	53556067	A	G
17	rs9915463	53556166	G	C
17	rs539863907	53556683	T	C
17	rs141281368	53556685	T	C
17	rs569987845	53556757	T	C
17	rs537157747	53556782	A	C
17	rs146958241	53556811	C	T
17	rs551860324	53556822	C	T
17	rs188924836	53557348	C	T
17	rs192460021	53557388	T	C
17	rs182748444	53557428	T	C
17	rs4476231	53557629	C	T
17	rs549099752	53557685	G	A
17	rs577457689	53557900	G	T
17	rs555543044	53558095	T	C
17	rs192894881	53558110	A	G
17	rs183830055	53558203	A	C
17	rs17819188	53558256	C	T
17	rs112382740	53558486	A	T
17	rs12150374	53558699	C	T
17	rs191963365	53558778	A	T
17	rs114172302	53558862	A	G
17	rs551423333	53558882	T	C
17	rs78573406	53559149	T	G
17	rs190563271	53559347	T	C
17	rs8070676	53559703	A	G
17	rs142414773	53559850	C	T
17	rs189018969	53559932	T	C
17	rs7216168	53560025	G	T
17	rs78366883	53560133	G	A
17	rs8073899	53560591	T	G
17	rs113433498	53560823	C	T
17	rs571114577	53560869	G	C
17	rs77865814	53560875	C	A
17	rs544740877	53560988	G	A
17	rs78353145	53561064	C	T
17	rs539678033	53561238	G	C
17	rs187323799	53561255	T	C
17	rs571242068	53561267	A	G
17	rs80183257	53561284	C	T
17	rs8079790	53561358	T	C
17	rs4432304	53561409	G	A
17	rs544601882	53561503	C	T
17	rs75771526	53561584	T	C
17	rs74576103	53561608	T	G
17	rs77151293	53561638	C	T
17	rs9892769	53561730	C	G
17	rs528182148	53561793	A	G
17	rs573026186	53562158	A	G
17	rs143148839	53562234	G	A
17	rs187897781	53562290	C	G
17	rs79723053	53562421	C	T
17	rs112606703	53562515	G	T
17	rs4794593	53562819	G	T
17	rs12950992	53563149	A	C
17	rs115925629	53563169	T	C
17	rs544125317	53563192	T	C
17	rs116852623	53563224	G	A
17	rs11868220	53563262	G	A
17	rs550527234	53563419	T	C
17	rs9908046	53563782	T	C
17	rs575454371	53563808	T	C
17	rs8075367	53563973	A	G
17	rs8075529	53564042	A	G
17	rs8076617	53564044	T	C
17	rs543500866	53564320	A	G
17	rs79178516	53564356	G	A
17	rs79784677	53564457	G	A
17	rs559845669	53564463	G	C
17	rs145511859	53564486	T	C
17	rs569159539	53564497	A	G
17	rs7225654	53564697	T	G
17	rs145059077	53565012	A	G
17	rs545256907	53565218	A	G
17	rs7225691	53565225	C	T
17	rs575459241	53565350	T	C
17	rs140797906	53565577	C	T
17	rs17819194	53565728	T	C
17	rs573678076	53565809	A	T
17	rs17819212	53565817	C	T
17	rs8068248	53565881	C	T
17	rs55794935	53565957	G	A
17	rs188592750	53566005	G	A
17	rs7216551	53566231	T	C
17	rs7211150	53566505	A	G
17	rs113866957	53566599	T	C
17	rs575533554	53566600	T	G
17	rs76123536	53566721	G	A
17	rs4793798	53566847	C	T
17	rs117603410	53567094	T	C
17	rs8069317	53567173	T	G
17	rs9890857	53567193	A	G
17	rs9891477	53567210	G	A
17	rs187063615	53567241	A	G
17	rs182143659	53567275	G	T
17	rs141091097	53567323	T	C
17	rs75255855	53567397	C	T
17	rs7208128	53567523	C	A
17	rs190077532	53567591	A	G
17	rs4423478	53567695	T	C
17	rs192853095	53567980	T	C
17	rs6504966	53568205	A	G
17	rs113501382	53568272	T	G
17	rs141391578	53568418	T	C
17	rs7212345	53568477	G	A
17	rs17819224	53568698	G	A
17	rs12453170	53568855	C	T
17	rs188832525	53568882	C	T
17	rs4471745	53568884	A	G
17	rs535902541	53568914	T	C
17	rs4479313	53568918	G	C
17	rs76860142	53568972	A	G
17	rs541874309	53569173	G	T
17	rs181302996	53569266	A	T
17	rs551030438	53569295	T	G
17	rs569470018	53569297	G	A
17	rs184560503	53569302	T	C
17	rs532057187	53569673	T	G
17	rs113689164	53569695	T	C
17	rs565833958	53569854	T	C
17	rs141057984	53569855	A	G
17	rs537775427	53569990	T	A
17	rs73990417	53570099	G	A
17	rs565188202	53570108	A	T
17	rs17757447	53570491	G	A
17	rs114511997	53570727	T	C
17	rs12942210	53570870	C	G
17	rs7208396	53570889	A	G
17	rs556335490	53570906	G	C
17	rs571222607	53570927	C	T
17	rs72840438	53570962	C	G
17	rs533001714	53570987	A	G
17	rs118056591	53571028	A	G
17	rs138625049	53571052	T	C
17	rs148933044	53571074	A	G
17	rs183369855	53571128	A	G
17	rs4257262	53571144	A	G
17	rs192022466	53571293	A	G
17	rs7211627	53571769	T	A
17	rs58220132	53571830	T	C
17	rs7215634	53571878	G	A
17	rs7220088	53572011	A	T
17	rs150907239	53572103	C	A
17	rs7215523	53572129	A	C
17	rs146175835	53572299	A	G
17	rs144041632	53572428	C	T
17	rs11079177	53572613	C	T
17	rs12601773	53572797	A	T
17	rs76956288	53572861	T	C
17	rs11871416	53572868	G	A
17	rs566986969	53573113	A	C
17	rs147665445	53573306	G	A
17	rs573246987	53573310	C	T
17	rs7226241	53573452	A	T
17	rs188790422	53573869	A	C
17	rs1553677	53573902	T	C
17	rs17819278	53574013	A	G
17	rs1010543	53574070	G	T
17	rs1553676	53574075	T	C
17	rs181894194	53574131	T	C
17	rs9890519	53574262	A	G
17	rs9891348	53574374	G	A
17	rs79180433	53574447	G	T
17	rs76500319	53574492	T	A
17	rs12938570	53574645	A	G
17	rs12938855	53574686	T	C
17	rs183825599	53575169	A	C
17	rs548179268	53575513	T	C
17	rs7213241	53575533	C	A
17	rs72840447	53575569	T	C
17	rs7213282	53575598	T	C
17	rs547464282	53575681	C	A
17	rs570728429	53575821	C	T
17	rs183470889	53575922	C	T
17	rs4583312	53575978	G	C
17	rs572722051	53576055	C	A
17	rs12603425	53576069	C	T
17	rs574566696	53576085	T	C
17	rs148492982	53576095	T	C
17	rs145294650	53576130	A	C
17	rs8075446	53576169	A	G
17	rs72840453	53576239	G	A
17	rs192779427	53576612	A	C
17	rs12450808	53576656	A	G
17	rs9907100	53576710	G	A
17	rs576537205	53576767	G	A
17	rs9899292	53576789	A	C
17	rs9899776	53577024	C	A
17	rs547429244	53577396	T	C
17	rs539546081	53577443	C	T
17	rs570270763	53577488	T	A
17	rs192671759	53577489	A	T
17	rs577938009	53577561	T	C
17	rs535008499	53577668	C	T
17	rs184830303	53577977	C	T
17	rs190698471	53578387	G	A
17	rs561891745	53578503	C	A
17	rs183003719	53578610	A	T
17	rs551100054	53578678	G	A
17	rs547318961	53578824	C	T
17	rs571854265	53578831	A	T
17	rs539281988	53578832	A	T
17	rs34370575	53578833	A	T
17	rs80031184	53579137	A	G
17	rs373647384	53579178	A	C
17	rs145168048	53579242	A	G
17	rs551239575	53579249	A	G
17	rs35601482	53579286	C	T
17	rs4641808	53579348	T	C
17	rs566980399	53579389	T	C
17	rs545011572	53579518	A	G
17	rs557215132	53579604	A	G
17	rs200085546	53579987	G	A
17	rs542221970	53580101	T	C
17	rs201065543	53580287	A	T
17	rs532729512	53580429	C	A
17	rs7219005	53585145	T	C
17	rs73990420	53585162	A	G
17	rs577037245	53585166	A	T
17	rs142374631	53585285	T	A
17	rs3931317	53585350	C	T
17	rs3931318	53585353	G	C
17	rs141200087	53585567	C	T
17	rs2036669	53585633	G	C
17	rs6504967	53585755	A	G
17	rs9914133	53585789	G	A
17	rs187248943	53585872	G	C
17	rs12951244	53585991	C	G
17	rs60019181	53586021	T	C
17	rs566650155	53586079	G	T
17	rs145190739	53586132	G	A
17	rs187185720	53586208	T	C
17	rs2036670	53586741	T	C
17	rs73990421	53586745	T	G
17	rs539984882	53586980	C	G
17	rs998107	53587193	A	C
17	rs8078010	53587484	A	G
17	rs28627167	53587513	G	C
17	rs11079178	53587818	A	G
17	rs8067728	53587849	C	T
17	rs115178188	53587935	A	C
17	rs528985582	53588070	A	G
17	rs547518064	53588116	T	C
17	rs181782045	53588118	T	C
17	rs187331409	53588165	G	A
17	rs12449458	53588201	C	T
17	rs6504968	53588368	C	T
17	rs1039768	53588397	A	G
17	rs141358547	53588591	A	G
17	rs145094347	53588661	C	A
17	rs540755759	53588676	T	A
17	rs531113002	53588927	T	C
17	rs181002514	53588996	A	G
17	rs75362614	53589066	T	C
17	rs716392	53589413	G	T
17	rs716391	53589444	C	T
17	rs28501405	53589643	A	G
17	rs144627949	53589844	A	G
17	rs183089714	53589957	T	C
17	rs8074541	53590384	G	C
17	rs8079227	53590526	G	T
17	rs7218226	53590697	T	C
17	rs114475205	53591000	T	G
17	rs188951032	53591009	G	T
17	rs78754763	53591294	A	G
17	rs12948713	53591346	G	A
17	rs10401051	53591382	G	C
17	rs12951687	53591553	C	T
17	rs150836715	53591874	C	G
17	rs554623827	53591974	A	G
17	rs78705562	53592004	G	C
17	rs17819314	53592289	G	A
17	rs139259396	53592342	T	C
17	rs149974735	53592382	A	G
17	rs145263603	53592477	T	C
17	rs9900402	53592744	G	A
17	rs6504969	53592762	T	C
17	rs552341696	53592777	A	G
17	rs7208812	53592781	G	T
17	rs6504970	53592811	T	G
17	rs116499811	53592855	A	G
17	rs556974360	53592865	T	G
17	rs6504971	53593001	A	G
17	rs4360989	53593018	T	G
17	rs55674584	53593182	C	T
17	rs188782525	53593208	G	A
17	rs9901573	53593271	G	T
17	rs9902824	53593305	T	C
17	rs143839377	53593386	A	G
17	rs146845060	53593407	T	C
17	rs539668961	53593460	C	A
17	rs34777962	53593858	G	A
17	rs531435104	53593994	G	A
17	rs7503282	53594001	A	C
17	rs140106916	53594005	T	C
17	rs150289068	53594081	A	G
17	rs547747347	53594083	T	C
17	rs55760805	53594123	A	G
17	rs560648280	53594199	A	G
17	rs4368214	53594294	G	A
17	rs76082028	53594307	T	C
17	rs58532568	53594319	G	A
17	rs115078697	53594388	T	G
17	rs115641371	53594478	G	C
17	rs60171837	53594641	T	G
17	rs8076316	53594663	C	G
17	rs8077427	53594676	T	C
17	rs58117190	53594710	A	G
17	rs186150906	53594752	G	A
17	rs34976913	53595103	G	A
17	rs573690300	53595347	G	A
17	rs11079179	53595380	A	G
17	rs11079180	53595401	A	G
17	rs12051554	53595402	C	T
17	rs11079181	53595515	G	A
17	rs11079182	53595555	G	A
17	rs12051732	53595558	T	A
17	rs12602169	53595596	G	A
17	rs11079183	53595615	A	G
17	rs576415660	53595635	G	A
17	rs11079184	53595638	C	T
17	rs116767704	53595667	T	C
17	rs11079185	53595903	T	C
17	rs12602627	53595972	T	C
17	rs12602628	53596035	A	G
17	rs12600890	53596065	T	C
17	rs573758138	53596206	T	A
17	rs117091791	53596284	A	G
17	rs76672954	53596286	G	A
17	rs79948980	53596317	A	T
17	rs78277746	53596349	C	T
17	rs543287551	53596356	G	T
17	rs561449804	53596376	T	C
17	rs7212458	53596398	A	C
17	rs78709139	53596441	C	G
17	rs145417906	53596548	C	T
17	rs7211158	53596618	A	G
17	rs76232214	53596623	A	G
17	rs73322044	53596632	T	G
17	rs147559782	53596740	A	G
17	rs7226240	53596866	T	C
17	rs546531124	53596929	C	G
17	rs73990427	53597158	T	C
17	rs543206218	53597179	C	G
17	rs182852619	53597201	A	G
17	rs138704555	53597285	C	T
17	rs141270741	53597295	T	C
17	rs188141457	53597417	A	G
17	rs149534853	53597473	A	G
17	rs191939258	53597997	T	C
17	rs72840484	53598089	G	A
17	rs9944440	53598187	A	T
17	rs146336819	53598225	T	C
17	rs116169895	53598232	T	C
17	rs552207339	53598234	C	G
17	rs139590788	53598243	A	G
17	rs181066970	53598262	T	C
17	rs186035201	53598315	C	T
17	rs66524427	53598318	G	C
17	rs7212187	53598487	G	C
17	rs7218069	53598490	A	T
17	rs529818218	53598685	T	C
17	rs72840485	53598693	C	A
17	rs76298280	53598807	G	A
17	rs73990429	53598932	A	C
17	rs550178065	53598953	A	G
17	rs140028194	53599013	T	C
17	rs539531214	53599124	A	G
17	rs35799746	53599299	G	A
17	rs111996604	54571090	T	C
17	rs972872	54571413	T	C
17	rs181777391	54571469	T	C
17	rs562677273	54571843	T	G
17	rs187068119	54571959	A	G
17	rs11652033	54572012	C	T
17	rs77882213	54572145	C	T
17	rs571607237	54572243	T	G
17	rs141375306	54572253	G	A
17	rs145406156	54572358	C	T
17	rs79316193	54572667	T	C
17	rs140684978	54572812	C	T
17	rs8082149	54572895	T	C
17	rs149775912	54572930	A	G
17	rs191106092	54572991	T	G
17	rs182338549	54573619	T	A
17	rs548447890	54573758	C	G
17	rs76585764	54574438	T	C
17	rs137945793	54574599	A	C
17	rs8070286	54574631	T	C
17	rs552543835	54574665	A	G
17	rs142489978	54574710	C	T
17	rs117657764	54574779	C	G
17	rs553806958	54574785	A	G
17	rs184904430	54574978	A	T
17	rs1372854	54575131	A	G
17	rs1372855	54575234	T	C
17	rs1372856	54575387	A	G
17	rs149320968	54575533	T	C
17	rs189368735	54575543	T	C
17	rs77176139	54575618	G	A
17	rs185439090	54576040	C	A
17	rs61753934	54576402	C	G
17	rs115816991	54576740	A	G
17	rs12450244	54576882	G	A
17	rs560023041	54576934	C	T
17	rs151246053	54576938	T	C
17	rs10515129	54577027	G	A
17	rs73991556	54577563	C	T
17	rs572760762	54577651	A	G
17	rs141333557	54578071	C	T
17	rs4257263	54578138	C	A
17	rs534901204	54578297	A	G
17	rs2332684	54578417	T	C
17	rs143099627	54578542	G	A
17	rs148182326	54578566	T	G
17	rs535126891	54578714	C	T
17	rs10515130	54578920	G	A
17	rs565000596	54579398	C	G
17	rs77413322	54579481	C	T
17	rs117824766	54579686	T	C
17	rs113830506	54579789	A	G
17	rs4793819	54579886	T	C
17	rs117486463	54580123	A	G
17	rs75136133	54580152	G	A
17	rs185977721	54580188	G	C
17	rs7212591	54580408	A	G
17	rs536474784	54580596	C	T
17	rs1545261	54580772	A	G
17	rs530306978	54582141	A	G
17	rs570481572	54582280	T	C
17	rs549437058	54582297	A	G
17	rs553697424	54582421	G	A
17	rs2877759	54582437	T	G
17	rs545715507	54582469	C	T
17	rs113397598	54582608	A	G
17	rs9915072	54582616	C	T
17	rs571410467	54582778	A	G
17	rs532515879	54582933	C	T
17	rs557620736	54582991	T	G
17	rs4488515	54583108	T	G
17	rs55641575	54583515	G	C
17	rs148814740	54583773	G	A
17	rs554295454	54583830	A	C
17	rs562440283	54583969	A	G
17	rs143111554	54584013	C	A
17	rs558977168	54584118	A	C
17	rs9902334	54584319	T	C
17	rs35774871	54585145	T	C
17	rs117104910	54585237	T	C
17	rs150842565	54585657	C	G
17	rs11868925	54585660	G	A
17	rs73991560	54585750	T	G
17	rs17820498	54586147	G	A
17	rs34981222	54586277	C	T
17	rs115481574	54586299	G	T
17	rs117148901	54586611	C	T
17	rs570013865	54586619	C	T
17	rs553239740	54586843	A	G
17	rs544555456	54586947	A	G
17	rs117437230	54587021	C	G
17	rs575223897	54587083	T	C
17	rs189762639	54587116	G	A
17	rs142930909	54587645	A	G
17	rs145174606	54588001	A	G
17	rs2241935	54588211	C	T
17	rs2241936	54588351	A	C
17	rs146104146	54588401	A	G
17	rs138655596	54588654	T	C
17	rs556419237	54588898	T	C
17	rs8069636	54588899	A	G
17	rs550899967	54589262	G	T
17	rs16957335	54589398	C	T
17	rs142841005	54589430	C	G
17	rs537995235	54589465	A	G
17	rs145058653	54589535	C	G
17	rs6505061	54589620	C	T
17	rs182772514	54589789	C	A
17	rs548882969	54589791	G	A
17	rs141977080	54589904	C	T
17	rs116179733	54589987	C	T
17	rs111936469	54590199	T	A
17	rs528000732	54590456	G	A
17	rs565604793	54590819	C	T
17	rs560680428	54590982	G	A
17	rs181401973	54591119	C	G
17	rs528974256	54591349	T	C
17	rs558122553	54591990	A	G
17	rs75849073	54592008	T	C
17	rs28477485	54592288	A	G
17	rs28502768	54592290	C	G
17	rs559064062	54592378	G	T
17	rs532956911	54592379	T	C
17	rs73313496	54592481	T	G
17	rs74593742	54592956	A	G
17	rs140263201	54593055	C	G
17	rs551615036	54593227	C	T
17	rs73991562	54593311	T	C
17	rs117386032	54593359	C	T
17	rs117936001	54593527	A	G
17	rs528411861	54593642	C	T
17	rs185909111	54593798	C	T
17	rs144977972	54594075	A	G
17	rs73991564	54594135	A	G
17	rs182341232	54594350	C	T
17	rs549134606	54594660	A	G
17	rs1372858	54594745	G	A
17	rs576423008	54594887	G	A
17	rs183592698	54595379	C	T
17	rs77894959	54595522	T	A
17	rs568744982	54595687	T	C
17	rs78018953	54595726	T	C
17	rs566576955	54595791	A	G
17	rs575224881	54595980	T	C
17	rs542658104	54596008	G	A
17	rs73313501	54596046	A	G
17	rs139853589	54596103	G	C
17	rs12450049	54596226	G	A
17	rs140380959	54596305	T	C
17	rs574395412	54596446	G	T
17	rs544796951	54596703	C	A
17	rs567978649	54597039	C	G
17	rs116975484	54597047	G	C
17	rs148404708	54597058	T	G
17	rs75898764	54597469	T	A
17	rs181136699	54597492	A	G
17	rs2028593	54597549	G	A
17	rs185201149	54598023	G	A
17	rs536016359	54598564	T	C
17	rs4794643	54598597	G	A
17	rs558208301	54598709	A	G
17	rs183961025	54598795	C	A
17	rs573420933	54598948	T	A
17	rs533012265	54599091	G	A
17	rs568617159	54599247	T	G
17	rs9907457	54599252	C	G
17	rs558384891	54599465	A	G
17	rs8075165	54599570	G	T
17	rs546352045	54599815	C	T
17	rs62072934	54599906	T	G
17	rs150431738	54599935	T	C
17	rs191893426	54600176	G	T
17	rs143346103	54600395	T	G
17	rs533290276	54600604	T	G
17	rs573211487	54600607	A	C
17	rs58571069	54600701	G	A
17	rs190809726	54600928	A	G
17	rs554864152	54600979	T	C
17	rs181718835	54601011	G	A
17	rs185983836	54601016	G	A
17	rs118012842	54601256	T	C
17	rs1159711	54601329	T	G
17	rs558855713	54601369	C	T
17	rs528096378	54601637	G	C
17	rs181244279	54601687	C	T
17	rs11079235	54601984	G	A
17	rs7220502	54602011	T	C
17	rs561472552	54602120	G	C
17	rs62072935	54602474	A	G
17	rs62072936	54602476	A	G
17	rs9903575	54602478	A	G
17	rs537724234	54602990	G	T
17	rs4793820	54603111	A	T
17	rs143531052	54603235	T	G
17	rs190135065	54603290	A	T
17	rs186641860	54603416	C	T
17	rs117760902	54603485	C	A
17	rs60256257	54603555	T	C
17	rs534285416	54603752	C	T
17	rs140343123	54604191	A	C
17	rs73991578	54604255	T	C
17	rs141009639	54604815	C	A
17	rs894501	54604872	C	T
17	rs28517669	54605149	T	C
17	rs572003701	54605162	A	G
17	rs563798777	54605199	A	G
17	rs150187994	54605305	T	G
17	rs73991579	54605469	G	A
17	rs535720222	54605480	T	C
17	rs117355774	54605516	A	G
17	rs59955917	54605581	C	T
17	rs78245495	54605677	A	G
17	rs573735365	54605687	A	G
17	rs34059517	54605689	G	T
17	rs537816762	54605691	A	G
17	rs556849764	54605798	T	C
17	rs190006283	54605832	A	G
17	rs1372851	54606072	A	G
17	rs1372852	54606163	A	T
17	rs1036854	54606205	A	G
17	rs577949104	54606296	T	C
17	rs61126912	54606315	C	T
17	rs138440072	54606402	T	C
17	rs551611069	54606702	A	G
17	rs144476386	54606883	A	G
17	rs549228826	54607263	T	C
17	rs141696779	54607364	A	G
17	rs187919110	54607408	A	G
17	rs546334014	54607676	T	G
17	rs56261783	54607696	T	G
17	rs7208172	54607711	C	A
17	rs143435054	54607720	A	G
17	rs146279839	54607777	A	G
17	rs573904071	54607830	A	G
17	rs139129892	54608002	T	C
17	rs573828726	54608541	T	G
17	rs77633661	54608676	T	A
17	rs147106330	54608791	A	G
17	rs56181217	54608839	G	C
17	rs575711283	54608926	T	C
17	rs80266039	54609085	T	C
17	rs566647781	54609436	C	A
17	rs554806442	54609779	C	T
17	rs74657876	54609825	A	G
17	rs78336837	54609835	T	C
17	rs148475666	54609900	G	A
17	rs181534589	54609970	C	T
17	rs551970107	54609981	C	T
17	rs9896604	54609983	C	G
17	rs141811418	54610026	A	G
17	rs7208587	54610249	C	T
17	rs116889877	54610359	G	T
17	rs560159826	54610367	G	C
17	rs182334810	54610680	T	A
17	rs73991581	54610765	A	G
17	rs187747083	54610807	A	G
17	rs147675145	54610982	T	C
17	rs76224970	54611109	A	G
17	rs182829963	54611115	C	A
17	rs12938170	54611231	T	G
17	rs188750354	54611288	G	A
17	rs17760268	54611291	T	C
17	rs16957353	54611374	C	T
17	rs894502	54611497	G	A
17	rs550286242	54611726	G	A
17	rs191426200	54611765	T	C
17	rs144639429	54611895	T	C
17	rs116248104	54611917	G	A
17	rs531766370	54612039	T	C
17	rs1561901	54612056	G	A
17	rs183902145	54612099	T	G
17	rs547722424	54612327	T	C
17	rs4239203	54612393	T	C
17	rs10515131	54612445	C	T
17	rs117417034	54612580	A	G
17	rs577949184	54612832	A	G
17	rs538006254	54612857	C	A
17	rs141665930	54613023	T	G
17	rs187308069	54613165	T	C
17	rs533392189	54613182	T	C
17	rs73991583	54613281	G	A
17	rs190289844	54613469	C	T
17	rs182122266	54613737	G	A
17	rs185206008	54613948	A	C
17	rs199603912	54613978	A	C
17	rs1992504	54613981	A	C
17	rs374335733	54613984	C	A
17	rs528142025	54614094	C	A
17	rs72835516	54614148	T	C
17	rs534703279	54614357	A	G
17	rs73991585	54614586	C	T
17	rs8064268	54614632	T	C
17	rs56224381	54614654	A	G
17	rs7207006	54614661	A	C
17	rs539116084	54615008	G	A
17	rs17760285	54615170	C	T
17	rs147414471	54615274	G	A
17	rs527568398	54615368	G	A
17	rs77287945	54615418	T	C
17	rs183673169	54615594	G	A
17	rs17760296	54615617	G	T
17	rs111405012	54615755	T	G
17	rs576731965	54615760	G	A
17	rs1158518	54615817	C	T
17	rs559908619	54615944	A	T
17	rs535809619	54616525	T	C
17	rs145873865	54616549	C	T
17	rs140735632	54616667	T	A
17	rs75161994	54616991	T	C
17	rs137863151	54617073	C	A
17	rs73991590	54617140	A	G
17	rs140734000	54617327	C	T
17	rs574530370	54617916	A	G
17	rs143892628	54617986	A	G
17	rs188483952	54618218	A	C
17	rs530128694	54618285	A	G
17	rs148708104	54618438	C	T
17	rs529530764	54618458	C	A
17	rs11867294	54618521	T	C
17	rs551153309	54618534	G	A
17	rs78605566	54618571	A	G
17	rs184894327	54618596	A	T
17	rs189750514	54618753	C	A
17	rs141350368	54618775	T	C
17	rs529493092	54618997	C	T
17	rs149896738	54619019	T	C
17	rs532761328	54619160	A	T
17	rs77592923	54619206	T	G
17	rs553271217	54619330	A	G
17	rs149069185	54619468	T	G
17	rs543509804	54619525	T	C
17	rs9898902	54619588	A	C
17	rs9905411	54620046	T	C
17	rs534823629	54620071	G	C
17	rs16968974	54620102	G	A
17	rs575279622	54620219	G	A
17	rs9906293	54620275	A	G
17	rs115071873	54620457	T	C
17	rs138066970	54620522	G	C
17	rs143652767	54620616	A	G
17	rs538875742	54620709	A	G
17	rs150571575	54620858	G	C
17	rs59005716	54620890	T	G
17	rs72835517	54621347	C	T
17	rs189020273	54621479	C	T
17	rs9915884	54621488	C	T
17	rs560029971	54621489	T	G
17	rs140113615	54621573	T	C
17	rs142397226	54621634	T	C
17	rs183957841	54621709	G	C
17	rs73991591	54621849	A	C
17	rs9892788	54621867	G	A
17	rs147761059	54621890	C	T
17	rs72835518	54622013	T	C
17	rs35683684	54622187	G	A
17	rs147637164	54622450	T	C
17	rs149119109	54622844	C	A
17	rs9900894	54623021	G	A
17	rs556592070	54623138	T	C
17	rs187136907	54623205	T	A
17	rs560651152	54623244	T	A
17	rs559156678	54623267	G	A
17	rs2877760	54623304	A	G
17	rs550108920	54623392	G	T
17	rs141446288	54623421	A	G
17	rs34727903	54623508	G	A
17	rs116803174	54623666	T	A
17	rs546021510	54624086	G	C
17	rs7213223	54624141	A	G
17	rs9909709	54624167	C	G
17	rs9909535	54624260	T	C
17	rs537256653	54624316	G	T
17	rs572397020	54624568	T	C
17	rs7214029	54624614	A	G
17	rs77782297	54624719	C	A
17	rs549183062	54624959	C	A
17	rs111409727	54625229	C	T
17	rs149444016	54625536	A	G
17	rs2016499	54625629	G	A
17	rs184356568	54625700	T	C
17	rs2016487	54625701	T	G
17	rs2016486	54625704	T	A
17	rs540989092	54625718	T	G
17	rs62072938	54625881	T	G
17	rs7501640	54625986	T	C
17	rs140877221	54626139	T	G
17	rs9897226	54626178	C	A
17	rs532267757	54626293	A	C
17	rs1984542	54626482	T	C
17	rs1984543	54626568	G	A
17	rs553281035	54626587	C	T
17	rs79303913	54626828	A	G
17	rs72835521	54626920	G	A
17	rs148882018	54626933	T	G
17	rs568732208	54627093	T	A
17	rs554261109	54627529	T	C
17	rs115131421	54627669	G	A
17	rs34036967	54627745	A	G
17	rs182770024	54627997	A	C
17	rs144985756	54628030	T	C
17	rs113799966	54628126	G	A
17	rs563732251	54628128	G	C
17	rs11079236	54628343	A	G
17	rs548569307	54628421	A	G
17	rs11079237	54628423	C	G
17	rs570157572	54628511	T	G
17	rs11079238	54628541	G	A
17	rs76721763	54628676	A	G
17	rs28505826	54628679	G	A
17	rs149618939	54628681	T	C
17	rs12941650	54628774	T	A
17	rs560560942	54628933	T	C
17	rs11871132	54628980	C	A
17	rs11871187	54629032	G	A
17	rs11871192	54629077	G	C
17	rs9906576	54629094	G	A
17	rs35029965	54629096	A	T
17	rs8066960	54629169	G	C
17	rs35177308	54629355	T	G
17	rs539676736	54629589	G	C
17	rs71387457	54630024	A	G
17	rs182146753	54630118	A	C
17	rs117489407	54630464	G	A
17	rs144086971	54630815	T	A
17	rs540638527	54630888	G	A
17	rs190789568	54630941	A	G
17	rs183265362	54631031	G	C
17	rs556806963	54631472	G	A
17	rs537271710	54631540	G	C
17	rs192879786	54631640	T	C
17	rs77172773	54631675	C	T
17	rs11867774	54631710	C	T
17	rs11870894	54631765	T	C
17	rs187887686	54631877	C	G
17	rs191885430	54631880	G	T
17	rs148935038	54631961	T	A
17	rs186874062	54632082	G	A
17	rs148162874	54632139	A	T
17	rs144145514	54632185	C	G
17	rs185589634	54632220	T	A
17	rs1992507	54632531	T	C
17	rs143473051	54632602	G	A
17	rs147171700	54632612	G	A
17	rs190823743	54632654	T	C
17	rs11653307	54632929	C	T
17	rs118152732	54632983	A	G
17	rs11653316	54633006	C	T
17	rs11653323	54633100	A	G
17	rs540008897	54633168	C	T
17	rs181272892	54633374	T	A
17	rs146475220	54633576	T	C
17	rs1442833	54633696	C	T
17	rs11079239	54633697	C	G
17	rs189762177	54633978	T	C
17	rs570292793	54634199	G	T
17	rs140516974	54634613	A	G
17	rs77370764	54634683	T	A
17	rs114929693	54634698	A	C
17	rs11870369	54634768	G	C
17	rs142596177	54634933	T	A
17	rs146904952	54634997	G	A
17	rs34856270	54635055	A	G
17	rs560387990	54635230	T	C
17	rs527995891	54635247	T	G
17	rs139213899	54635421	G	C
17	rs8067375	54635953	T	C
17	rs190130273	54636044	T	G
17	rs141230839	54636191	C	G
17	rs76490628	54636208	C	T
17	rs12940359	54636241	T	C
17	rs75682784	54636306	C	T
17	rs78203138	54636357	C	T
17	rs139105303	54636361	C	A
17	rs76649000	54636419	C	G
17	rs528931671	54636829	A	C
17	rs193270398	54637065	A	T
17	rs75718728	54637397	C	T
17	rs4794646	54637505	C	T
17	rs117164362	54638017	T	A
17	rs80075123	54638020	A	C
17	rs79879323	54638152	A	G
17	rs16957390	54638236	T	C
17	rs537333313	54638257	T	C
17	rs574409914	54638391	C	G
17	rs183966881	54638395	T	A
17	rs142876086	54638532	G	T
17	rs71387458	54638580	G	A
17	rs73315343	54638708	C	A
17	rs118028132	54638715	A	G
17	rs73991602	54638737	A	G
17	rs146894289	54638744	C	T
17	rs567918953	54638935	T	A
17	rs535343007	54638937	A	T
17	rs553003753	54638947	G	A
17	rs8072843	54638948	A	G
17	rs150454559	54639305	T	C
17	rs138296194	54639546	T	C
17	rs186213486	54639606	C	A
17	rs191838080	54639779	A	G
17	rs1115956	54639839	A	G
17	rs117681042	54639890	T	C
17	rs370498650	54639924	G	T
17	rs143500695	54640068	T	C
17	rs543187698	54640099	C	A
17	rs1988754	54640102	G	A
17	rs528724616	54640113	C	A
17	rs182470776	54640148	C	A
17	rs185904675	54640217	C	G
17	rs568806398	54640312	A	T
17	rs543919231	54640366	C	T
17	rs75418942	54640421	G	T
17	rs75114897	54640603	C	T
17	rs57268401	54640718	C	G
17	rs116369247	54641216	A	T
17	rs570598328	54641237	T	C
17	rs556213146	54641265	A	G
17	rs72835523	54641271	T	C
17	rs187084835	54641353	T	C
17	rs75880419	54641375	C	T
17	rs7208680	54641647	T	G
17	rs118005829	54641678	T	C
17	rs568322770	54641720	A	G
17	rs565323370	54641772	C	T
17	rs187959354	54642090	A	G
17	rs7214504	54642153	T	C
17	rs117576501	54642770	A	G
17	rs2079669	54642781	A	T
17	rs188475893	54642925	T	G
17	rs12939439	54643140	T	C
17	rs556267093	54643177	T	G
17	rs375446607	54643582	T	C
17	rs8082053	54643751	C	T
17	rs79063384	54643752	T	A
17	rs568178614	54644062	T	C
17	rs186410654	54644281	C	T
17	rs549720410	54644536	A	G
17	rs567306424	54644910	T	C
17	rs545150300	54645033	A	T
17	rs7216255	54645135	C	T
17	rs7212297	54645204	G	A
17	rs570199907	54645227	T	C
17	rs147447182	54645255	A	C
17	rs9908037	54645354	T	A
17	rs554413124	54645546	A	T
17	rs1816806	54645562	T	C
17	rs112180680	54645592	C	T
17	rs73993417	54645654	G	C
17	rs117923425	54645782	G	A
17	rs182364979	54646344	T	G
17	rs62072939	54647003	C	T
17	rs532148254	54647260	A	C
17	rs150305560	54647331	G	A
17	rs12949079	54647595	T	C
17	rs192531293	54647694	A	G
17	rs12051650	54647841	T	C
17	rs8073724	54647999	A	G
17	rs8075419	54648000	G	A
17	rs73315352	54648126	G	A
17	rs117117660	54648586	C	T
17	rs184918598	54648712	G	T
17	rs12949548	54648937	G	C
17	rs561759304	54649003	G	A
17	rs59954786	54649042	A	G
17	rs138839947	54649119	T	C
17	rs377558669	54649404	T	C
17	rs72835524	54649420	C	T
17	rs547702758	54649723	A	G
17	rs55756350	54650178	A	G
17	rs7210800	54650646	G	C
17	rs539788319	54650746	A	G
17	rs543429903	54651219	A	G
17	rs562174154	54651274	C	T
17	rs12150511	54651360	A	G
17	rs59382720	54651511	A	G
17	rs191284266	54651543	G	T
17	rs188208629	54651747	C	T
17	rs575180782	54652264	A	G
17	rs73993421	54652501	A	T
17	rs17760367	54652619	T	C
17	rs150941524	54652705	T	C
17	rs538396294	54653038	A	G
17	rs140860667	54653056	C	T
17	rs552658105	54653219	C	T
17	rs563353360	54653271	G	T
17	rs79283371	54653526	A	T
17	rs73993422	54654020	C	G
17	rs562202976	54654594	G	T
17	rs73993424	54654651	T	C
17	rs144229752	54654703	T	C
17	rs17760375	54655219	T	G
17	rs73993425	54655224	A	C
17	rs577127897	54655228	A	G
17	rs534623685	54655312	C	G
17	rs77969246	54655553	T	C
17	rs190583776	54655623	T	C
17	rs77770772	54655727	A	G
17	rs118076106	54655784	C	A
17	rs569271773	54655876	G	T
17	rs572050748	54656226	G	C
17	rs116944754	54656342	A	C
17	rs181272684	54656438	A	G
17	rs189756259	54657053	A	T
17	rs181002711	54657054	A	G
17	rs61378350	54657294	G	A
17	rs573870962	54657520	C	T
17	rs147846857	54657533	G	A
17	rs547743279	54657704	C	T
17	rs190054854	54657927	T	C
17	rs117500897	54657955	A	G
17	rs182706074	54658180	T	C
17	rs138685699	54658292	A	G
17	rs146310855	54658438	C	T
17	rs75496399	54658466	A	G
17	rs4794647	54658614	C	T
17	rs193117168	54658628	T	C
17	rs143100053	54658700	T	C
17	rs111765967	54658825	T	A
17	rs557706554	54658863	T	C
17	rs561997734	54658983	C	A
17	rs117767101	54659416	C	G
17	rs181059694	54659439	A	C
17	rs571135009	54659484	A	G
17	rs538465813	54659563	A	C
17	rs887087	54659662	C	G
17	rs887086	54659665	C	G
17	rs569057117	54660020	C	T
17	rs147784059	54660314	T	G
17	rs532125535	54660716	A	C
17	rs548437089	54660772	T	G
17	rs141430167	54660815	A	G
17	rs77992432	54660880	G	T
17	rs117699831	54661076	C	T
17	rs75312351	54661150	C	T
17	rs183190931	54661223	A	C
17	rs544324328	54661244	A	G
17	rs182687201	54661566	C	T
17	rs8079826	54661710	A	T
17	rs4794648	54661821	A	G
17	rs143149637	54661942	T	G
17	rs118165228	54662245	T	C
17	rs11079240	54662249	A	C
17	rs75318266	54662515	C	T
17	rs548251156	54662682	C	T
17	rs188484202	54662827	A	G
17	rs553862404	54662955	T	C
17	rs150699025	54663444	G	C
17	rs192748217	54663660	T	C
17	rs55845734	54663933	T	C
17	rs536802181	54664159	G	T
17	rs552869890	54664195	T	C
17	rs566656570	54664258	G	C
17	rs567262091	54664356	G	A
17	rs11079241	54664508	C	A
17	rs117196095	54664674	T	C
17	rs75715076	54664807	T	C
17	rs563330871	54665028	T	G
17	rs546435384	54665120	G	T
17	rs571196274	54665121	T	G
17	rs570003420	54665242	C	T
17	rs10852987	54665304	A	G
17	rs146737317	54665313	T	A
17	rs10852988	54665413	A	G
17	rs187682260	54665426	T	C
17	rs145692945	54665519	C	T
17	rs575134706	54665555	T	G
17	rs557584774	54666094	T	C
17	rs79145941	54666181	C	T
17	rs532295305	54666378	A	G
17	rs141602520	54666402	C	T
17	rs9915822	54666735	C	A
17	rs190022807	54666737	T	G
17	rs373673763	54666762	T	C
17	rs562579602	54667325	T	G
17	rs147382298	54667416	A	G
17	rs569077884	54667585	C	A
17	rs59442443	54667738	A	C
17	rs11656971	54668748	T	C
17	rs562641482	54669045	C	G
17	rs180807008	54669167	T	C
17	rs552687525	54669168	T	C
17	rs62074818	54669739	G	A
17	rs73993426	54670311	A	G
17	rs117873362	54670341	G	A
17	rs541832881	54670742	G	A
17	rs117249328	54671200	A	C
17	rs533084238	54671412	A	G
17	rs183274390	54671512	A	G
17	rs200253265	54671654	T	C
17	rs117165670	54671762	A	G
17	rs199566527	54671859	A	G
17	rs562364308	54671968	T	C
17	rs139325910	54672489	A	G
17	rs546597764	54672572	T	A
17	rs116716909	54672850	C	G
17	rs191561823	54673144	T	G
17	rs530562109	54673308	A	G
17	rs144258189	54673790	A	C
17	rs62074819	54673972	T	C
17	rs556575151	54674163	A	G
17	rs192939291	54674222	C	A
17	rs183675440	54674269	T	C
17	rs186813089	54674667	C	T
17	rs571894947	54675172	A	C
17	rs1442828	54675452	T	C
17	rs532358860	54675597	T	C
17	rs571712973	54676027	A	G
17	rs185428197	54676041	A	C
17	rs16957413	54676189	T	C
17	rs189674713	54676522	T	C
17	rs566310756	54676568	T	C
17	rs181013755	54676592	G	C
17	rs1992506	54676896	G	C
17	rs1992505	54676993	A	C
17	rs183292209	54677112	A	G
17	rs191005280	54677200	A	G
17	rs77575566	54677238	C	T
17	rs7213501	54677251	A	G
17	rs187325913	54677631	G	A
17	rs553965319	54677979	C	T
17	rs193269112	54678020	T	C
17	rs556236181	54678082	T	C
17	rs17822208	54678115	A	G
17	rs17822219	54678190	T	A
17	rs9906299	54678207	T	C
17	rs62074820	54678235	G	A
17	rs564593547	54678300	T	G
17	rs9906536	54678310	T	C
17	rs539265943	54678506	C	T
17	rs887085	54678657	C	T
17	rs149316050	54678761	A	G
17	rs1442827	54678913	G	A
17	rs192259359	54678999	G	C
17	rs183973952	54679046	T	A
17	rs111455186	54679317	C	G
17	rs570171311	54679551	A	G
17	rs1561902	54679700	A	C
17	rs537645408	54679874	T	G
17	rs146500922	54680005	A	C
17	rs542507056	54680103	T	C
17	rs183204377	54680136	T	C
17	rs546893663	54680159	A	G
17	rs73315383	54680661	C	T
17	rs142355151	54680922	C	A
17	rs1372857	54681042	C	T
17	rs78717318	54681051	A	C
17	rs12603025	54681279	A	G
17	rs79792512	54681410	T	A
17	rs12953047	54681473	C	T
17	rs34471062	54681560	G	T
17	rs566601071	54681861	C	T
17	rs6505063	54681993	T	G
17	rs11079243	54682227	A	T
17	rs11079244	54682249	G	A
17	rs11079245	54682316	C	A
17	rs12603626	54682331	A	C
17	rs188957221	54682346	G	C
17	rs150402768	54682655	T	C
17	rs77000733	54682887	T	C
17	rs12936115	54682902	T	C
17	rs188405740	54682919	A	C
17	rs138895832	54683097	C	T
17	rs11079246	54683338	T	C
17	rs559361310	54683456	A	C
17	rs558616333	54683661	T	C
17	rs11079247	54683722	C	T
17	rs34901264	54683835	A	G
17	rs17822243	54683894	G	T
17	rs375751404	54684065	A	G
17	rs566378246	54684369	C	A
17	rs556384943	54684373	C	G
17	rs181047295	54684485	G	T
17	rs531339167	54684642	C	T
17	rs62074821	54684680	G	A
17	rs529084576	54684742	T	C
17	rs77538336	54685160	A	C
17	rs558500292	54685180	T	C
17	rs181548742	54685263	G	A
17	rs8073955	54685404	A	G
17	rs8076091	54685742	A	C
17	rs145347990	54685876	C	T
17	rs191014744	54685933	T	C
17	rs573604509	54685961	T	A
17	rs73993435	54686004	G	A
17	rs73993436	54686005	A	C
17	rs12950691	54686011	C	T
17	rs73315399	54686211	A	T
17	rs575277608	54686306	C	G
17	rs118155088	54686311	A	G
17	rs2159226	54686352	G	A
17	rs1029725	54686370	C	T
17	rs552646797	54686371	C	T
17	rs542507236	54686660	T	C
17	rs182778299	54686881	G	A
17	rs552583037	54687031	T	C
17	rs140557927	54687107	C	G
17	rs150464850	54687182	A	T
17	rs145234160	54687385	G	A
17	rs142617383	54687453	T	C
17	rs9910215	54687527	T	C
17	rs573096816	54687628	A	G
17	rs113321024	54687652	G	A
17	rs188174740	54687772	G	A
17	rs184493448	54688006	A	G
17	rs181988471	54688112	T	C
17	rs75258452	54688523	A	C
17	rs79725353	54688529	G	A
17	rs184360181	54688544	C	T
17	rs189032766	54688671	A	C
17	rs552436349	54688849	T	C
17	rs564064036	54688903	T	C
17	rs4793821	54689125	C	G
17	rs548235872	54689210	T	C
17	rs149014717	54689489	C	G
17	rs17760435	54689537	T	G
17	rs17822255	54689618	G	A
17	rs556795313	54689860	A	G
17	rs1867163	54689911	A	T
17	rs145352729	54689964	C	T
17	rs62074822	54689986	T	C
17	rs137870029	54690256	A	G
17	rs140818659	54690336	T	A
17	rs180726758	54690616	C	A
17	rs16957449	54690654	G	T
17	rs190697225	54690754	A	G
17	rs62074823	54690948	T	G
17	rs187927314	54691041	T	C
17	rs536094477	54691497	A	G
17	rs12947075	54691498	T	C
17	rs112131660	54691548	T	C
17	rs16957451	54691652	G	A
17	rs144524767	54691935	G	A
17	rs184350485	54692072	G	A
17	rs192387531	54692230	C	T
17	rs558440076	54692290	C	T
17	rs117573401	54692306	T	C
17	rs537096862	54692307	T	C
17	rs545068806	54692360	T	C
17	rs560127400	54692384	G	C
17	rs559092801	54692482	A	G
17	rs17822273	54692599	T	C
17	rs189575134	54692907	C	T
17	rs181768862	54692908	C	G
17	rs150837457	54692936	A	T
17	rs11079248	54693049	T	C
17	rs12452431	54693087	C	G
17	rs17220159	54693247	G	T
17	rs78809790	54693338	T	C
17	rs56185465	54693597	G	A
17	rs57953206	54693718	G	T
17	rs17220166	54693976	C	T
17	rs545107651	54694038	T	C
17	rs9906782	54694048	G	C
17	rs9908499	54694082	C	T
17	rs140350005	54694261	T	C
17	rs11871238	54694286	G	A
17	rs75670211	54694547	T	C
17	rs561116601	54694602	A	G
17	rs117223734	54694724	G	A
17	rs533879386	54694824	T	C
17	rs548310075	54694842	G	A
17	rs4794649	54695080	T	A
17	rs73993438	54695136	A	G
17	rs143611861	54695273	C	T
17	rs375284953	54695438	G	A
17	rs139139755	54695457	A	G
17	rs9916001	54695509	A	G
17	rs554623351	54695569	T	C
17	rs577818013	54695598	C	T
17	rs8081402	54695630	T	C
17	rs73317334	54695699	A	G
17	rs572009055	54695718	C	T
17	rs564079037	54695966	A	G
17	rs141990781	54696082	A	G
17	rs114595834	54696107	A	G
17	rs1003395	54696232	G	A
17	rs533264896	54696369	A	G
17	rs182712593	54696377	A	G
17	rs187336783	54696408	A	T
17	rs1003394	54696469	A	G
17	rs182415396	54696573	T	C
17	rs17820725	54696591	A	G
17	rs561561598	54696603	A	C
17	rs78717626	54696650	T	C
17	rs62074824	54696668	A	T
17	rs537401735	54696748	C	T
17	rs6505064	54696955	T	C
17	rs11654392	54696980	A	G
17	rs575699502	54696993	C	T
17	rs28667571	54697042	A	G
17	rs146859324	54697102	T	C
17	rs190013273	54697114	G	T
17	rs557707618	54697447	T	C
17	rs62074825	54697471	C	T
17	rs536363446	54697505	C	T
17	rs577832510	54697577	A	C
17	rs544995024	54697595	A	T
17	rs531747849	54697668	T	C
17	rs188662890	54697760	A	G
17	rs146939909	54697921	G	A
17	rs115199278	54697923	A	G
17	rs180798391	54697930	G	A
17	rs543865358	54698234	G	T
17	rs541170732	54698467	G	A
17	rs4794650	54698620	A	G
17	rs4794651	54698680	T	C
17	rs150435140	54698886	G	A
17	rs7217360	54698931	A	C
17	rs7217540	54699046	A	G
17	rs9904855	54699096	A	G
17	rs7217688	54699113	A	C
17	rs146069197	54699175	T	C
17	rs146347454	54699622	A	G
17	rs148564856	54699639	G	A
17	rs6505065	54699755	G	A
17	rs183466922	54700227	A	C
17	rs189215186	54700276	G	C
17	rs181056842	54700312	G	A
17	rs80222212	54700335	A	G
17	rs758304	54700691	T	C
17	rs562602238	54700782	C	T
17	rs9892219	54700786	A	G
17	rs9892789	54701213	T	C
17	rs740570	54701214	G	A
17	rs550638686	54701217	T	A
17	rs554835233	54701383	T	C
17	rs573395536	54701389	T	C
17	rs145023492	54701503	G	C
17	rs7208197	54701583	A	G
17	rs574558649	54701632	G	A
17	rs17220194	54701654	A	G
17	rs560047264	54701671	T	G
17	rs566412421	54701747	C	G
17	rs1076352	54701942	T	C
17	rs570243246	54702006	C	T
17	rs4794652	54702042	C	G
17	rs78078978	54702058	G	A
17	rs190048870	54702315	T	C
17	rs571062810	54702425	A	G
17	rs1372853	54702471	T	C
17	rs73317360	54702505	G	C
17	rs182970695	54702643	T	C
17	rs188720196	54702681	A	G
17	rs78337514	54702991	G	T
17	rs118161203	54703283	G	T
17	rs182794059	54703328	A	G
17	rs74660188	54703330	T	A
17	rs9909236	54703361	A	G
17	rs560501356	54703442	G	C
17	rs4794653	54703475	C	T
17	rs2877762	54703649	A	G
17	rs144943754	54703746	C	T
17	rs565660598	54703760	C	T
17	rs569378668	54703859	G	C
17	rs138813364	54703870	G	C
17	rs73317366	54703993	A	G
17	rs548874652	54704031	C	G
17	rs184717812	54704155	A	G
17	rs559654773	54704236	A	G
17	rs569315748	54704303	A	G
17	rs558135668	54704459	G	A
17	rs4605230	54704829	A	T
17	rs541232280	54704835	A	G
17	rs9303387	54704855	A	G
17	rs533402538	54704862	A	T
17	rs4517850	54704955	C	G
17	rs530473340	54704962	T	A
17	rs10491160	54705038	T	C
17	rs1986023	54705423	A	G
17	rs569022208	54705643	C	G
17	rs558324007	54706102	T	C
17	rs1012250	54706235	G	A
17	rs536534178	54706243	T	C
17	rs1012249	54706320	T	C
17	rs572728586	54706446	T	G
17	rs540266206	54706476	C	T
17	rs73317369	54706485	T	C
17	rs548168595	54706645	A	C
17	rs560434509	54706702	T	C
17	rs554949278	54706937	G	A
17	rs73317370	54707009	A	G
17	rs191568846	54707203	A	T
17	rs545703168	54707299	C	T
17	rs141270256	54707323	T	C
17	rs559337215	54707592	T	C
17	rs574450060	54707718	T	A
17	rs12939240	54707917	A	G
17	rs113201477	54708211	T	C
17	rs143671458	54708417	G	T
17	rs539282913	54708439	C	T
17	rs531218910	54708484	T	A
17	rs189566401	54708669	T	C
17	rs574759264	54708866	T	G
17	rs150235068	54708941	A	G
17	rs531859655	54708994	A	G
17	rs181391379	54709211	C	T
17	rs9914536	54709243	C	G
17	rs9915219	54709548	T	G
17	rs12325830	54709644	C	T
17	rs142687443	54709650	A	G
17	rs541365642	54709714	G	A
17	rs185793102	54709745	C	G
17	rs181022215	54709760	T	C
17	rs186175162	54709773	T	G
17	rs148479905	54709885	A	G
17	rs142692788	54709900	G	T
17	rs17713947	54710308	C	T
17	rs150976092	54710319	T	A
17	rs4794654	54710432	C	T
17	rs139925803	54710454	A	G
17	rs73317380	54710583	A	G
17	rs2079668	54710812	C	T
17	rs2079667	54710906	A	G
17	rs74917399	54710908	A	G
17	rs183227956	54711029	A	G
17	rs575250099	54711202	G	A
17	rs550893219	54711425	G	A
17	rs9904217	54711472	C	T
17	rs9902641	54711597	C	A
17	rs140635669	54711667	T	C
17	rs150399818	54711698	T	C
17	rs9910414	54711778	A	T
17	rs567329273	54711810	A	G
17	rs74796413	54711906	A	T
17	rs17714034	54711931	G	A
17	rs6503749	54711952	G	A
17	rs6503750	54712139	G	A
17	rs8067383	54712210	C	T
17	rs2877763	54712328	G	A
17	rs1442825	54712445	A	C
17	rs7209368	54712449	A	C
17	rs2332686	54712453	A	C
17	rs573427797	54712473	A	C
17	rs534425717	54712477	C	A
17	rs35942298	54712496	A	G
17	rs55808216	54712523	A	G
17	rs185158861	54712610	G	C
17	rs2877764	54712679	G	T
17	rs73317390	54712937	G	C
17	rs138722928	54713000	C	G
17	rs150708748	54713016	C	G
17	rs139050091	54713020	C	G
17	rs556011038	54713036	C	G
17	rs16957510	54713293	G	A
17	rs527977593	54713683	T	C
17	rs537475550	54713752	T	C
17	rs185636324	54713888	A	G
17	rs190313580	54713958	C	G
17	rs556599827	54714117	T	C
17	rs16957513	54714118	A	G
17	rs186813281	54714412	A	G
17	rs117701476	54714654	A	T
17	rs551245346	54715100	A	G
17	rs1963456	54715143	T	C
17	rs184462473	54715155	T	C
17	rs572405193	54715387	C	T
17	rs576626987	54715565	A	G
17	rs576545394	54716346	C	G
17	rs11079249	54716686	A	G
17	rs73317394	54716720	A	G
17	rs76264364	54716730	A	G
17	rs7206997	54717002	G	A
17	rs78741272	54717025	T	C
17	rs147086306	54717176	T	C
17	rs12103864	54717323	G	A
17	rs185871083	54717613	T	G
17	rs544225733	54717848	A	C
17	rs8070587	54717869	C	T
17	rs2108831	54717904	G	C
17	rs143505591	54717974	C	T
17	rs571789679	54718043	T	A
17	rs138754039	54718235	T	C
17	rs1442826	54718466	C	T
17	rs57692402	54718483	G	T
17	rs560513995	54718599	C	T
17	rs528397388	54718600	A	G
17	rs139329717	54718773	G	A
17	rs12051582	54718788	T	C
17	rs574350574	54719026	G	T
17	rs570404800	54719569	T	C
17	rs563071791	54720091	C	T
17	rs80260883	54720102	G	A
17	rs549495448	54720376	G	T
17	rs73319303	54720471	A	G
17	rs117758147	54720478	A	G
17	rs17714289	54720804	A	G
17	rs181938343	54721272	C	T
17	rs538211901	54721362	A	G
17	rs564406422	54721523	C	T
17	rs576351523	54721549	A	G
17	rs561359395	54721681	T	C
17	rs551306632	54721785	C	T
17	rs560301061	54721810	C	T
17	rs148069482	54721858	T	C
17	rs76500507	54721877	T	C
17	rs75161055	54722060	G	A
17	rs16957522	54722197	T	C
17	rs7215604	54722295	T	C
17	rs7215595	54722318	C	A
17	rs557924430	54722379	G	A
17	rs139887289	54722781	T	C
17	rs16957528	54722985	G	A
17	rs117395078	54723040	G	A
17	rs16957532	54723043	C	T
17	rs535045013	54723161	T	G
17	rs145378348	54723218	C	T
17	rs148809153	54723362	T	C
17	rs575433638	54723370	A	T
17	rs188117856	54723551	C	G
17	rs16957536	54723573	A	C
17	rs192745351	54723588	T	C
17	rs75386960	54723761	T	C
17	rs16957540	54723783	T	C
17	rs538610117	54723854	T	C
17	rs28537233	54723877	T	A
17	rs112217230	54723977	C	T
17	rs10744995	54724391	T	C
17	rs145274609	54724962	A	T
17	rs74831175	54725061	G	A
17	rs558324273	54725156	C	T
17	rs7212632	54725231	C	T
17	rs7214309	54725588	C	T
17	rs143829254	54725702	A	G
17	rs16957541	54726333	G	A
17	rs16957543	54726477	A	G
17	rs182421490	54726749	T	G
17	rs118050751	54726756	T	C
17	rs187759376	54726831	A	G
17	rs7214790	54727041	G	T
17	rs549877114	54727137	T	C
17	rs144438181	54727193	A	G
17	rs34036252	54727244	A	G
17	rs11869673	54727329	A	G
17	rs140859858	54727432	T	C
17	rs554063113	54727723	A	G
17	rs138383500	54727888	A	G
17	rs559569011	54728091	T	G
17	rs9896663	54728199	C	A
17	rs28718099	54728296	A	G
17	rs547519189	54728370	T	G
17	rs2108830	54728505	G	T
17	rs553011880	54729134	A	G
17	rs375245037	54729138	A	G
17	rs2052033	54729168	G	C
17	rs887091	54729219	A	G
17	rs8081298	54729237	T	C
17	rs117385887	54729262	A	G
17	rs2007643	54729309	C	T
17	rs74381699	54729396	T	G
17	rs16957555	54729463	T	C
17	rs2007653	54729490	T	C
17	rs12603264	54729518	C	T
17	rs1946991	54730033	G	A
17	rs28548718	54730202	C	A
17	rs113858433	54730235	C	G
17	rs77638943	54730254	A	C
17	rs149037892	54730365	A	G
17	rs112657115	54730694	T	A
17	rs188432573	54730926	T	C
17	rs538169987	54731103	G	A
17	rs557075870	54731104	A	G
17	rs138841022	54731286	A	C
17	rs6503751	54731429	T	A
17	rs144705033	54731484	G	C
17	rs538641032	54731778	C	T
17	rs577405800	54731828	T	C
17	rs544486272	54731850	A	G
17	rs188122044	54731980	C	T
17	rs143072575	54732091	T	A
17	rs1946992	54732246	A	G
17	rs111997845	54732374	T	C
17	rs9901230	54732378	A	G
17	rs556516791	54732631	G	C
17	rs17725879	54732949	G	T
17	rs548799336	54733024	T	C
17	rs77660578	54733477	T	C
17	rs6503752	54733715	T	C
17	rs147773358	54733788	A	C
17	rs12935941	54733888	C	T
17	rs74848445	54734018	A	C
17	rs539771407	54734023	T	C
17	rs187449734	54734183	T	A
17	rs77151368	54734399	C	A
17	rs16957561	54734531	G	C
17	rs12451582	54734643	A	G
17	rs556949550	54734724	T	G
17	rs543437683	54734812	C	T
17	rs7218868	54735117	A	C
17	rs8075811	54735307	A	G
17	rs17647371	54735499	C	G
17	rs17647401	54735663	G	A
17	rs117795441	54735696	A	G
17	rs16957571	54735988	A	G
17	rs150392274	54736292	T	G
17	rs34670427	54736305	T	C
17	rs185632051	54736789	T	C
17	rs538660389	54736816	A	G
17	rs565448550	54737110	C	G
17	rs67645788	54737145	T	C
17	rs543886692	54737235	G	A
17	rs529771290	54737298	T	C
17	rs547959351	54737342	G	A
17	rs569352514	54737478	A	G
17	rs559176350	54737645	A	C
17	rs79771621	54737738	C	A
17	rs183004247	54738252	A	G
17	rs714832	54738257	A	C
17	rs184128912	54738995	A	C
17	rs187910800	54738996	G	A
17	rs11653840	54739062	A	C
17	rs79359092	54739072	G	A
17	rs191600136	54739130	A	C
17	rs149717099	54739198	T	C
17	rs184817813	54739206	A	G
17	rs543662141	54739219	A	G
17	rs74561628	54739251	T	C
17	rs16957581	54739430	T	C
17	rs16957584	54739515	C	T
17	rs529958280	54739555	T	C
17	rs559605503	54739701	A	G
17	rs9893127	54739823	C	G
17	rs139008900	54739907	A	G
17	rs189383712	54739956	A	G
17	rs79206491	54740007	C	T
17	rs149261882	54740180	A	G
17	rs4793823	54740204	A	G
17	rs79506809	54740547	A	C
17	rs575982471	54740587	A	G
17	rs143415830	54740653	A	G
17	rs530488144	54740869	C	T
17	rs549035636	54741000	T	C
17	rs117209197	54741055	A	G
17	rs180951178	54741057	T	G
17	rs12602979	54741088	C	G
17	rs530810212	54741246	T	C
17	rs559598943	54741407	T	C
17	rs531262047	54741478	A	G
17	rs1005331	54741504	A	C
17	rs571277392	54741531	T	C
17	rs532301403	54741532	A	G
17	rs570600137	54741609	A	G
17	rs553402509	54741691	G	A
17	rs191356058	54741970	T	C
17	rs566673259	54742016	A	G
17	rs148999315	54742053	C	T
17	rs8065962	54742166	T	C
17	rs556975132	54742562	A	G
17	rs569391567	54742628	A	T
17	rs192526889	54742901	C	T
17	rs574226396	54742921	C	T
17	rs12936596	54743099	G	T
17	rs2190985	54743372	C	T
17	rs117075859	54743523	T	C
17	rs1003543	54743606	A	G
17	rs79754483	54743636	A	G
17	rs552771514	54743846	C	T
17	rs2016648	54743902	T	C
17	rs76365696	54743972	G	A
17	rs28430653	54744052	C	G
17	rs10491158	54744117	A	C
17	rs9897579	54744223	A	T
17	rs11079250	54744287	C	T
17	rs9898298	54744499	T	C
17	rs78572367	54744583	T	C
17	rs539562377	54744690	G	C
17	rs10852989	54744812	T	G
17	rs189154207	54745209	A	G
17	rs11868596	54745339	C	A
17	rs573190079	54745577	G	A
17	rs181908259	54745591	C	A
17	rs7226128	54745675	C	T
17	rs186355318	54746049	G	A
17	rs537189746	54746059	A	G
17	rs4793824	54746436	G	A
17	rs182101288	54746447	C	G
17	rs76903257	54746569	T	C
17	rs4793825	54746666	G	C
17	rs60242458	54746822	G	C
17	rs149990638	54746873	T	C
17	rs537067037	54746881	G	A
17	rs74619350	54747117	A	G
17	rs142665092	54747338	C	G
17	rs550434073	54747442	G	A
17	rs1019120	54747462	G	A
17	rs567743846	54747557	A	G
17	rs534847093	54747628	A	G
17	rs116590598	54747630	G	C
17	rs2877765	54747715	T	C
17	rs113704627	54747789	G	A
17	rs572808510	54747849	T	G
17	rs75493726	54747880	G	C
17	rs139247582	54747986	A	C
17	rs1029724	54748000	T	G
17	rs1019119	54748004	G	A
17	rs1019118	54748047	A	T
17	rs539215280	54748089	G	C
17	rs1019117	54748129	A	G
17	rs1019116	54748243	A	G
17	rs112407928	54748345	A	G
17	rs578032591	54748420	G	A
17	rs529907909	54748428	G	A
17	rs12601326	54748482	A	G
17	rs547044945	54748487	G	A
17	rs540505195	54748707	T	C
17	rs11868605	54748721	A	G
17	rs141140305	54748902	C	T
17	rs16957604	54749000	A	C
17	rs12451155	54749056	C	T
17	rs12451156	54749057	C	T
17	rs532555974	54749098	T	G
17	rs192214486	54749293	T	C
17	rs138064013	54749375	A	G
17	rs183494251	54749519	C	T
17	rs12451251	54749558	C	T
17	rs16957608	54749581	T	G
17	rs567613121	54749892	G	A
17	rs142786774	54749998	C	T
17	rs527843575	54750090	C	T
17	rs181077363	54750148	C	T
17	rs4793826	54750229	A	C
17	rs74852466	54750364	G	A
17	rs58530894	54750838	T	G
17	rs74830688	54751024	G	A
17	rs62075987	54751135	C	T
17	rs147921482	54751157	C	T
17	rs16957610	54751290	T	A
17	rs150464320	54751319	G	A
17	rs80128199	54751344	T	C
17	rs138451550	54751513	C	G
17	rs148852172	54751783	A	T
17	rs72835558	54751797	A	G
17	rs75270620	54751882	A	G
17	rs143419535	54751949	T	C
17	rs1468527	54752110	A	C
17	rs377575660	54752192	C	T
17	rs182714456	54752255	T	C
17	rs57553340	54752378	T	C
17	rs9908403	54752500	T	C
17	rs227757	54752609	A	G
17	rs227756	54752709	A	G
17	rs138773799	54752723	G	A
17	rs545018190	54752866	A	C
17	rs8182331	54752926	T	A
17	rs564836248	54753080	C	G
17	rs118024083	54753082	A	G
17	rs78898155	54753262	A	G
17	rs139284879	54753293	G	A
17	rs4794656	54753317	G	A
17	rs557656510	54753593	A	G
17	rs227755	54754262	A	G
17	rs535866189	54754348	C	G
17	rs227754	54754489	C	T
17	rs58458613	54754582	T	C
17	rs80089933	54754586	T	C
17	rs151089985	54754631	G	A
17	rs227753	54754868	G	C
17	rs227752	54755028	C	T
17	rs558217661	54755043	T	G
17	rs576900675	54755066	T	G
17	rs185646647	54755282	T	C
17	rs191252286	54755357	A	G
17	rs227751	54755576	T	C
17	rs180768894	54755669	A	C
17	rs114332978	54755792	A	G
17	rs114670488	54755912	A	C
17	rs227750	54756232	C	T
17	rs138753947	54756319	G	C
17	rs183841446	54756468	A	G
17	rs73992081	54756525	C	T
17	rs149326518	54756624	A	G
17	rs142998418	54757227	T	A
17	rs553536344	54757248	A	G
17	rs547516595	54757420	C	T
17	rs542287634	54757519	C	T
17	rs227749	54757895	C	T
17	rs564798068	54757935	G	A
17	rs112204444	54757961	A	G
17	rs551337069	54758216	G	T
17	rs227748	54758286	G	T
17	rs568087685	54758320	A	G
17	rs553834829	54758355	A	G
17	rs148765769	54758358	G	T
17	rs77986083	54758369	G	T
17	rs115358249	54758507	C	T
17	rs1879143	54758557	A	G
17	rs887088	54758655	A	G
17	rs72835559	54758829	T	C
17	rs112198408	54758938	A	C
17	rs113633639	54759123	A	G
17	rs184619822	54759431	T	C
17	rs117362179	54759440	A	G
17	rs542324015	54759530	A	G
17	rs118127947	54759676	G	A
17	rs73319371	54760465	T	G
17	rs12951993	54760614	A	G
17	rs16957636	54760617	T	C
17	rs227747	54760815	A	C
17	rs554131485	54760849	G	A
17	rs73992082	54761543	C	T
17	rs542398237	54761638	T	A
17	rs227746	54761938	A	G
17	rs227745	54762165	A	T
17	rs146656574	54762169	T	G
17	rs554123542	54762208	T	C
17	rs227744	54762319	G	A
17	rs542085978	54762405	T	C
17	rs227743	54762599	T	C
17	rs145908540	54762972	A	T
17	rs138847878	54763090	T	C
17	rs77740235	54763110	A	G
17	rs546487662	54763200	C	A
17	rs72835560	54763357	A	G
17	rs227742	54763413	T	G
17	rs192529884	54763416	A	T
17	rs28446646	54763420	A	G
17	rs2680995	54763440	G	A
17	rs2530802	54763443	G	A
17	rs227741	54763508	A	T
17	rs535645026	54763656	C	T
17	rs77296369	54763919	A	G
17	rs114129691	54764057	G	C
17	rs575674035	54764108	A	G
17	rs555353110	54764197	T	C
17	rs149560551	54764255	T	G
17	rs227740	54764530	A	G
17	rs227739	54764536	C	T
17	rs74839148	54764623	A	G
17	rs191493365	54764813	C	A
17	rs182115952	54764988	T	C
17	rs186218306	54765058	T	C
17	rs78956375	54765139	G	A
17	rs73319380	54765170	A	T
17	rs9652851	54765206	C	T
17	rs17727371	54765408	A	G
17	rs142255801	54765483	A	G
17	rs556655534	54765548	A	G
17	rs186826508	54765671	C	T
17	rs139717106	54765779	A	G
17	rs150740652	54765989	T	C
17	rs139114333	54766056	C	T
17	rs190018891	54766127	A	C
17	rs4794658	54766218	T	A
17	rs114353191	54766255	G	A
17	rs227738	54766334	G	T
17	rs10852990	54766478	A	G
17	rs546071145	54766586	C	A
17	rs36093866	54766612	C	T
17	rs227737	54766693	A	G
17	rs544528134	54766731	T	A
17	rs192876676	54766753	G	A
17	rs147858359	54766792	A	G
17	rs141319685	54766911	A	C
17	rs529675334	54767023	T	A
17	rs533983034	54767057	T	A
17	rs227735	54767214	C	G
17	rs184123846	54767311	C	G
17	rs227734	54767470	T	C
17	rs529636659	54767523	A	G
17	rs151062697	54767532	T	C
17	rs1029723	54767548	G	A
17	rs140991925	54767669	T	C
17	rs150182711	54767678	C	T
17	rs12452109	54768382	A	C
17	rs186986568	54768701	C	T
17	rs138495150	54768740	G	C
17	rs227733	54769174	A	C
17	rs144361359	54769207	A	G
17	rs112291262	54769233	T	C
17	rs16957662	54769552	A	G
17	rs227732	54769890	T	C
17	rs570478417	54769930	A	G
17	rs187327005	54769963	G	A
17	rs150502877	54769992	A	G
17	rs113348092	54769993	T	C
17	rs144240455	54769998	A	G
17	rs192277296	54770122	T	A
17	rs540772111	54770397	C	A
17	rs577433308	54770520	T	C
17	rs77071049	54770706	G	A
17	rs8078870	54770838	A	G
17	rs11079253	54770864	T	C
17	rs16957668	54771065	G	A
17	rs570402353	54771087	T	C
17	rs143300976	54771289	C	T
17	rs9891351	54771370	A	G
17	rs114114922	54771441	G	A
17	rs190201375	54771446	A	G
17	rs533556533	54771452	C	T
17	rs549429041	54771646	A	G
17	rs182434273	54771780	C	T
17	rs77282354	54771852	C	T
17	rs185720634	54771870	T	C
17	rs372235407	54771965	T	C
17	rs117130892	54772038	T	G
17	rs140492607	54772151	A	G
17	rs143060454	54772280	C	T
17	rs79651912	54772287	G	A
17	rs8066689	54772550	C	G
17	rs563801402	54772728	C	G
17	rs148853144	54811823	A	G
17	rs570030537	54811845	G	A
17	rs183955478	54811855	C	T
17	rs143428538	54811983	A	G
17	rs187395644	54812035	T	C
17	rs57458991	54812337	C	A
17	rs191752507	54812375	T	A
17	rs227667	54812382	T	G
17	rs534328369	54812507	C	T
17	rs227666	54812515	C	A
17	rs192510850	54812621	C	T
17	rs533280659	54812782	G	A
17	rs16957748	54812871	C	A
17	rs11658771	54813116	T	C
17	rs16957750	54813164	G	A
17	rs557191742	54813218	T	C
17	rs6503758	54813282	A	G
17	rs146243533	54813420	T	G
17	rs227665	54813751	A	C
17	rs77882732	54813989	A	C
17	rs149592156	54814002	T	C
17	rs75115396	54814024	T	C
17	rs75728952	54814186	A	G
17	rs227664	54814225	T	C
17	rs548358364	54814294	T	C
17	rs55726244	54814346	T	C
17	rs227663	54814368	T	C
17	rs144301154	54814507	A	G
17	rs60520957	54814759	C	G
17	rs560206240	54814774	G	A
17	rs148713692	54814871	A	G
17	rs17655774	54815076	A	G
17	rs541829208	54815257	A	G
17	rs559966726	54815298	T	C
17	rs182771316	54815545	A	G
17	rs227662	54815564	T	C
17	rs16957760	54815676	G	A
17	rs534192243	54815726	A	G
17	rs571011837	54815823	A	G
17	rs147956832	54815859	C	T
17	rs227661	54815898	G	T
17	rs140194053	54815997	A	G
17	rs117532250	54816003	A	G
17	rs4386182	54816038	C	T
17	rs227660	54816219	T	C
17	rs145512059	54816305	A	C
17	rs548284823	54816326	G	A
17	rs560520691	54816330	A	G
17	rs122896	54816391	A	G
17	rs144964854	54817211	G	A
17	rs75668239	54817212	A	G
17	rs539025915	54817344	A	C
17	rs187780714	54817402	A	G
17	rs79712627	54817452	A	G
17	rs540886601	54817457	T	G
17	rs3900881	54817500	A	G
17	rs564516847	54817615	A	G
17	rs118119586	54817740	A	G
17	rs12453496	54817767	G	A
17	rs77935728	54818045	A	G
17	rs8068196	54818155	T	C
17	rs8069500	54818225	T	C
17	rs138858206	54818270	T	C
17	rs530133660	54818271	A	G
17	rs74799107	54818658	T	C
17	rs147460014	54818669	T	A
17	rs192990915	54818751	C	T
17	rs11655179	54818802	A	T
17	rs4794659	54819028	T	A
17	rs545222045	54819226	G	A
17	rs147333031	54819322	T	C
17	rs8073799	54819433	A	G
17	rs180780398	54819455	G	A
17	rs75002105	54819880	A	C
17	rs140378623	54820119	T	C
17	rs3914804	54820261	T	A
17	rs3914803	54820287	C	T
17	rs78388608	54820366	A	C
17	rs145545754	54820555	G	A
17	rs77871298	54820653	C	T
17	rs140037657	54821211	T	C
17	rs144789620	54821452	T	C
17	rs182667099	54821523	A	G
17	rs186727916	54821605	A	G
17	rs79254922	54822209	A	G
17	rs193023434	54822229	C	G
17	rs146705804	54822257	A	G
17	rs564352911	54822444	G	T
17	rs2877782	54822487	G	C
17	rs561850836	54822558	G	A
17	rs78422644	54822626	A	G
17	rs527791802	54822777	G	T
17	rs139086662	54822829	T	C
17	rs531774602	54822914	T	C
17	rs192662543	54822946	A	G
17	rs144015263	54822954	A	G
17	rs565434026	54822993	T	C
17	rs184099522	54823017	A	C
17	rs7219027	54823170	G	A
17	rs61574454	54823428	G	A
17	rs550140807	54823453	G	A
17	rs150131597	54823501	A	G
17	rs557807050	54823686	A	C
17	rs56722421	54823794	A	G
17	rs114358872	54823883	C	A
17	rs572441836	54823947	A	T
17	rs189335673	54824069	G	A
17	rs16957765	54824122	T	C
17	rs12937672	54824233	C	T
17	rs28562797	54824414	G	A
17	rs567430860	54824416	G	A
17	rs373263902	54824439	C	T
17	rs79106170	54824493	G	C
17	rs79192853	54824494	A	C
17	rs117688276	54824557	T	C
17	rs543510833	54824575	C	T
17	rs192013971	54824692	T	C
17	rs16957768	54824742	G	T
17	rs148365507	54824872	G	A
17	rs530514462	54824927	T	C
17	rs181195412	54824938	A	G
17	rs150869919	54825177	A	G
17	rs75306894	54825277	T	C
17	rs28664662	54825665	T	A
17	rs8069932	54825720	T	C
17	rs557388395	54825949	A	G
17	rs6503759	54826065	G	C
17	rs6503760	54826089	A	C
17	rs17760519	54826227	T	C
17	rs139205376	54826273	T	G
17	rs6503761	54826315	T	C
17	rs538871474	54826332	G	A
17	rs79485029	54826357	T	C
17	rs9894767	54826427	C	T
17	rs8073886	54826673	T	C
17	rs528484583	54826741	T	C
17	rs76815556	54826771	A	G
17	rs113467098	54826773	G	A
17	rs58084653	54826823	C	T
17	rs9913342	54826854	T	C
17	rs16957770	54826992	T	C
17	rs551083327	54827103	C	G
17	rs28532299	54827164	A	G
17	rs188297512	54827173	A	G
17	rs28586275	54827272	T	C
17	rs574157829	54827317	T	A
17	rs17760525	54827360	A	G
17	rs151230622	54827369	T	C
17	rs77590577	54827537	A	G
17	rs12150393	54827878	G	A
17	rs57809076	54827952	G	A
17	rs147680599	54828100	C	G
17	rs73321358	54828141	T	G
17	rs577230752	54828186	C	T
17	rs11079256	54828253	A	G
17	rs12150403	54828295	A	C
17	rs527588585	54828369	C	T
17	rs66797950	54828613	T	G
17	rs574912376	54828643	A	C
17	rs150184108	54828672	T	G
17	rs73321362	54828735	A	G
17	rs117037175	54828765	T	C
17	rs12950658	54828778	A	G
17	rs138732678	54829179	C	T
17	rs185792842	54829208	A	G
17	rs189968011	54829282	G	T
17	rs547377554	54829467	T	C
17	rs73321366	54829597	T	C
17	rs138502995	54830134	G	A
17	rs188773195	54830200	T	C
17	rs139165455	54830592	A	G
17	rs58580179	54830675	G	A
17	rs150544058	54831229	C	T
17	rs68070955	54831287	T	C
17	rs191744575	54831358	A	G
17	rs28446241	54831422	A	G
17	rs8072273	54831426	T	G
17	rs145190536	54831630	T	C
17	rs8072357	54831729	G	A
17	rs117393158	54832265	C	T
17	rs117639887	54832285	C	T
17	rs547094900	54832438	A	G
17	rs191955432	54832443	G	A
17	rs532765068	54832462	A	G
17	rs569470283	54832559	T	G
17	rs73321380	54832624	G	A
17	rs558635259	54832691	T	G
17	rs576489527	54832693	T	G
17	rs78447005	54832845	T	C
17	rs35570011	54832884	C	T
17	rs9905115	54832951	T	C
17	rs118100463	54832963	G	T
17	rs142402827	54832967	T	C
17	rs142320426	54833032	A	G
17	rs151282931	54833064	G	C
17	rs567018629	54833110	A	C
17	rs76114786	54833276	T	G
17	rs2049063	54833348	A	C
17	rs548452335	54833569	A	C
17	rs528019326	54833643	A	G
17	rs181191453	54833666	G	A
17	rs570146535	54833672	G	A
17	rs34459566	54833795	A	G
17	rs574862360	54833872	G	A
17	rs542306199	54833888	A	G
17	rs560560634	54833896	A	G
17	rs564408898	54833904	T	A
17	rs529788982	54834038	T	C
17	rs11653801	54834041	G	C
17	rs189137257	54834049	A	G
17	rs138948145	54834066	A	G
17	rs11658842	54834176	G	T
17	rs1568371	54834217	T	C
17	rs545950677	54834268	A	G
17	rs76044832	54834284	C	T
17	rs79950940	54834299	C	T
17	rs77724496	54834383	A	G
17	rs190604011	54835018	A	G
17	rs569897306	54835116	T	C
17	rs148232002	54835120	C	T
17	rs539581438	54835286	G	C
17	rs60453353	54835449	T	C
17	rs8074717	54835460	A	G
17	rs145308171	54835668	A	G
17	rs112713779	54835690	C	T
17	rs4794660	54835743	A	G
17	rs79661843	54835789	G	T
17	rs551477823	54835900	G	C
17	rs2332744	54835961	G	A
17	rs537249877	54835992	A	G
17	rs3986368	54836184	C	T
17	rs73321398	54836283	T	C
17	rs533167420	54836465	T	G
17	rs551317637	54836505	T	C
17	rs4794663	54836571	G	A
17	rs4794664	54836606	T	C
17	rs557038295	54836736	A	G
17	rs575117446	54836819	G	A
17	rs545769268	54836837	A	G
17	rs544089695	54836929	G	T
17	rs564641452	54836933	G	A
17	rs73321400	54837041	T	C
17	rs528693295	54837049	T	C
17	rs189857569	54837080	A	G
17	rs180764859	54837106	A	C
17	rs184534638	54837246	T	C
17	rs372640392	54837573	G	A
17	rs571898107	54837891	C	A
17	rs190453639	54838001	A	G
17	rs182003813	54838120	A	G
17	rs12601230	54838177	A	G
17	rs576646501	54838268	T	G
17	rs191498836	54838299	C	T
17	rs183155138	54838504	C	T
17	rs570171648	54839066	C	T
17	rs190040150	54839122	C	T
17	rs16957775	54839590	C	T
17	rs1401795	54839652	A	G
17	rs562972703	54839733	T	C
17	rs1401796	54839759	C	A
17	rs17820790	54839794	T	C
17	rs551709257	54839853	A	G
17	rs137883679	54839880	G	A
17	rs539744371	54840114	A	G
17	rs1914987	54840398	A	T
17	rs17760549	54840493	A	G
17	rs76164057	54840864	G	A
17	rs55938606	54841147	A	G
17	rs546110896	54841246	A	C
17	rs146588407	54841359	A	G
17	rs143641527	54841407	C	T
17	rs11656332	54841533	A	C
17	rs184543933	54841783	A	G
17	rs573537493	54841879	T	C
17	rs9908159	54841961	T	C
17	rs9906868	54841978	A	G
17	rs181531688	54842027	C	G
17	rs548990123	54842051	A	G
17	rs12051661	54842122	C	T
17	rs539543594	54842242	T	C
17	rs558372798	54842243	G	T
17	rs573595012	54842324	C	T
17	rs9907843	54842377	A	G
17	rs187020583	54842458	C	A
17	rs963292	54842555	C	T
17	rs146952959	54842728	A	G
17	rs118071959	54842748	A	G
17	rs80188636	54843009	T	C
17	rs545117170	54843156	T	G
17	rs8182274	54843281	A	G
17	rs182314564	54843319	T	G
17	rs533131838	54843347	A	G
17	rs17820808	54843492	C	T
17	rs542699332	54843580	A	G
17	rs78266985	54843583	T	C
17	rs550590354	54843791	T	C
17	rs149329887	54843907	T	G
17	rs572568171	54844177	A	G
17	rs142606836	54844276	C	G
17	rs558429474	54844338	C	T
17	rs183234376	54844502	C	T
17	rs547262965	54844536	G	T
17	rs565469897	54844597	C	T
17	rs8075804	54844722	T	C
17	rs59403502	54844820	T	C
17	rs1467246	54845117	C	T
17	rs1467247	54845148	C	T
17	rs191090798	54845188	G	A
17	rs183681170	54845189	A	C
17	rs73323006	54845554	A	T
17	rs79877791	54845758	T	C
17	rs9912230	54846128	A	T
17	rs73323009	54846630	T	G
17	rs535777798	54846632	C	A
17	rs554082641	54846640	A	G
17	rs537940971	54847000	A	G
17	rs58990074	54847320	C	T
17	rs533165899	54847348	A	T
17	rs117234010	54847427	T	A
17	rs57083789	54847834	C	A
17	rs11651695	54847852	C	T
17	rs546164785	54847861	T	C
17	rs188768283	54847871	G	A
17	rs11656745	54847889	C	T
17	rs559581191	54847963	C	T
17	rs556852488	54848003	C	T
17	rs185255323	54848006	C	T
17	rs4793829	54848124	C	A
17	rs563789115	54848174	T	C
17	rs140131559	54848294	C	G
17	rs74682029	54848316	A	C
17	rs117827169	54848343	C	T
17	rs545301497	54848484	C	T
17	rs184036144	54848747	G	C
17	rs187379415	54848826	A	C
17	rs7216208	54848872	A	G
17	rs553071349	54849007	A	G
17	rs8073455	54849224	C	T
17	rs138114297	54849487	A	G
17	rs142513901	54849658	A	G
17	rs73323019	54849732	T	C
17	rs114808822	54849828	T	C
17	rs182644259	54849971	G	A
17	rs35086577	54850014	T	C
17	rs58795123	54850086	G	C
17	rs4794665	54850329	A	G
17	rs185533537	54850347	A	T
17	rs188790361	54850349	C	T
17	rs12602666	54850753	G	A
17	rs571176953	54850993	T	C
17	rs144790918	54851167	T	G
17	rs147936075	54851499	A	C
17	rs180892843	54851544	C	T
17	rs117222566	54851764	G	A
17	rs73323021	54852179	A	C
17	rs79428281	54852400	T	G
17	rs531263189	54852409	C	G
17	rs2120250	54852483	T	G
17	rs148823562	54852505	C	A
17	rs190692727	54852706	T	C
17	rs7214516	54852761	G	C
17	rs371111885	54852770	T	G
17	rs73323022	54853199	C	T
17	rs551964937	54853234	A	G
17	rs550109710	54853265	T	C
17	rs138650663	54853366	T	C
17	rs188028900	54853372	C	T
17	rs559009248	54853906	C	T
17	rs566872281	54854151	T	C
17	rs576857581	54854216	G	A
17	rs8081285	54854249	G	C
17	rs4794666	54854541	A	G
17	rs533255890	54854951	G	A
17	rs566284080	54855156	C	T
17	rs540110440	54855224	A	T
17	rs142949308	54855258	C	T
17	rs543556226	54855334	A	G
17	rs573880201	54855443	T	C
17	rs17820832	54855743	T	A
17	rs7216120	54856033	C	G
17	rs79084672	54856140	G	A
17	rs16957790	54856182	A	G
17	rs552585724	54856473	T	C
17	rs180753353	54856480	T	G
17	rs184398901	54856483	A	G
17	rs552103223	54856618	C	T
17	rs534721539	54856674	T	C
17	rs34018425	54856752	C	G
17	rs12936811	54856903	A	T
17	rs141904261	54857107	C	T
17	rs563859640	54857357	G	T
17	rs549672648	54857397	T	C
17	rs186408707	54857711	C	A
17	rs545499092	54858155	C	T
17	rs8074934	54858402	T	G
17	rs571140815	54858542	C	T
17	rs11079258	54858579	T	C
17	rs4793830	54858674	G	T
17	rs553361949	54858730	C	T
17	rs76358596	54858736	A	G
17	rs72837315	54858770	T	C
17	rs564553290	54858911	T	C
17	rs531940754	54858988	A	C
17	rs76166939	54859055	A	T
17	rs144344859	54859114	T	A
17	rs17202	54859188	C	A
17	rs183521034	54859523	T	A
17	rs79295601	54859558	C	T
17	rs142550558	54859593	C	T
17	rs547950525	54859601	A	G
17	rs188115546	54859652	C	G
17	rs570806602	54859698	A	G
17	rs184988771	54860279	G	A
17	rs140398181	54860308	T	A
17	rs191324784	54860485	C	T
17	rs373808408	54860872	A	C
17	rs189421530	54860929	A	C
17	rs570681311	54860956	C	A
17	rs11652605	54860958	T	C
17	rs74494825	54861035	C	T
17	rs111262854	54861396	G	C
17	rs548324511	54861468	T	G
17	rs4592717	54861587	C	T
17	rs147039196	54861739	T	G
17	rs4239205	54861749	A	C
17	rs4513157	54861844	C	T
17	rs531191380	54862030	C	T
17	rs150699690	54862074	A	G
17	rs11079259	54862103	G	A
17	rs548037560	54862323	T	G
17	rs11872062	54862326	C	T
17	rs17760585	54862833	G	A
17	rs143122338	54862887	T	C
17	rs566414008	54862899	T	C
17	rs1443415	54863062	T	C
17	rs117452251	54863158	C	T
17	rs151020891	54863271	C	T
17	rs10515134	54863448	A	G
17	rs78379334	54863496	G	A
17	rs116170428	54863510	T	C
17	rs17760596	54863521	A	G
17	rs567397272	54863550	T	C
17	rs36126139	54863555	G	A
17	rs60066901	54863932	A	C
17	rs147893122	54863968	G	A
17	rs8068579	54864245	G	A
17	rs535658452	54864259	G	T
17	rs545658697	54864263	T	C
17	rs185239922	54864268	T	C
17	rs575922003	54864285	A	G
17	rs117131729	54864524	T	C
17	rs183843969	54864557	A	G
17	rs147028331	54864698	A	G
17	rs536560987	54864741	T	A
17	rs548145396	54864747	G	C
17	rs191399842	54864855	A	G
17	rs149146695	54864897	C	T
17	rs7216957	54865148	A	C
17	rs61586097	54865264	A	T
17	rs35250090	54865361	G	C
17	rs72837319	54865595	C	T
17	rs190046593	54865608	T	C
17	rs142095384	54865668	C	T
17	rs4794667	54865690	T	C
17	rs182633485	54865862	T	C
17	rs34934634	54866186	C	T
17	rs562490401	54866207	T	C
17	rs192798161	54866234	A	G
17	rs75630456	54866253	A	G
17	rs117596139	54866255	T	C
17	rs116340884	54866294	G	A
17	rs564460455	54866429	T	C
17	rs72837320	54866517	A	T
17	rs554884272	54866526	C	T
17	rs1838154	54866571	A	G
17	rs1838155	54866574	A	G
17	rs117084545	54866617	T	C
17	rs75931381	54866731	C	A
17	rs562824348	54866757	A	G
17	rs74315779	54866910	C	T
17	rs7218602	54867301	G	C
17	rs114129557	54867533	G	A
17	rs148693574	54867642	C	G
17	rs72837323	54867731	A	C
17	rs80076165	54867755	G	A
17	rs527762847	54867847	C	T
17	rs72837324	54868026	T	C
17	rs72837325	54868068	G	A
17	rs7224113	54868121	T	G
17	rs184331391	54868140	T	C
17	rs114993025	54868196	C	T
17	rs189126941	54868249	T	C
17	rs145430159	54868299	C	T
17	rs7224488	54868625	A	C
17	rs151073479	54868726	C	T
17	rs565642795	54868729	G	A
17	rs7209599	54868990	C	T
17	rs150193681	54869049	A	G
17	rs138922746	54869094	T	C
17	rs140725555	54869152	A	G
17	rs56268200	54869422	A	G
17	rs17822403	54869473	T	C
17	rs73323052	54869495	A	C
17	rs143001212	54869613	T	C
17	rs185784431	54869616	C	G
17	rs543527066	54869659	C	A
17	rs72837328	54869675	T	C
17	rs200683168	54869777	C	T
17	rs568619664	54869786	C	T
17	rs566155391	54870605	A	G
17	rs533535691	54870703	T	C
17	rs187042670	54870823	A	C
17	rs190591970	54871058	T	C
17	rs75088376	54871582	T	C
17	rs553620274	54871927	A	T
17	rs74949411	54871932	C	T
17	rs56024360	54871984	A	G
17	rs116726369	54872006	C	G
17	rs192311338	54872049	C	T
17	rs55688501	54872170	T	C
17	rs183989398	54872171	A	G
17	rs55815590	54872391	G	A
17	rs72837329	54872439	C	T
17	rs72837330	54872555	A	C
17	rs72837331	54872595	G	A
17	rs72837332	54872604	T	C
17	rs576853981	54872609	C	T
17	rs72837333	54872614	T	C
17	rs72837334	54872791	C	A
17	rs554799140	54873092	A	C
17	rs72837336	54873108	A	T
17	rs140547276	54873187	T	A
17	rs72837337	54873225	A	G
17	rs72837338	54873611	G	A
17	rs117876651	54873614	A	C
17	rs72837339	54873770	A	G
17	rs3867599	54873812	G	T
17	rs181866378	54873844	C	T
17	rs973868	54874155	T	C
17	rs973869	54874171	T	C
17	rs186428329	54874372	T	C
17	rs149490408	54874812	A	T
17	rs3867600	54874824	T	C
17	rs72837340	54874859	T	C
17	rs72837341	54874901	T	C
17	rs1970872	54875103	G	T
17	rs535555880	54875346	C	T
17	rs72837342	54875369	G	A
17	rs72837343	54875373	T	C
17	rs185351348	54875381	A	G
17	rs118190767	54875390	A	G
17	rs970718	54875523	T	C
17	rs560254169	54875547	T	C
17	rs970717	54875758	C	T
17	rs34111236	54875876	A	G
17	rs3867601	54875899	C	T
17	rs185984713	54875972	A	C
17	rs3966008	54876015	T	C
17	rs201721019	54876045	T	A
17	rs141713721	54876075	C	T
17	rs150566213	54876121	A	G
17	rs139747297	54876131	C	T
17	rs1899629	54876201	G	A
17	rs183330016	54876529	T	C
17	rs4793831	54876672	C	T
17	rs72837347	54876763	A	G
17	rs117887987	54876784	C	T
17	rs78947224	54876815	C	G
17	rs3853823	54876864	A	G
17	rs574410140	54876989	C	T
17	rs574246590	54877661	T	C
17	rs541605364	54877703	A	G
17	rs118144873	54877733	A	G
17	rs77956499	54877786	T	C
17	rs192875342	54878024	A	G
17	rs2197258	54878582	A	T
17	rs118055131	54878615	T	C
17	rs2203894	54878755	A	T
17	rs151295324	54878843	A	G
17	rs562764681	54879077	A	G
17	rs138771151	54879196	C	T
17	rs72837348	54879257	T	G
17	rs554126675	54879363	A	T
17	rs116187626	54879553	T	C
17	rs138173067	54879777	T	A
17	rs144173102	54879920	T	C
17	rs6503764	54880082	T	C
17	rs148662149	54880105	T	A
17	rs17822439	54880143	A	G
17	rs72837351	54880156	A	G
17	rs115166660	54880188	A	G
17	rs182376735	54880270	C	T
17	rs59340522	54880281	C	A
17	rs80101029	54880370	T	A
17	rs190982092	54880392	T	C
17	rs6503765	54880572	G	A
17	rs144185780	54880595	A	C
17	rs192985052	54880630	T	C
17	rs55746788	54880752	A	G
17	rs183114889	54880763	C	T
17	rs3853824	54880993	T	C
17	rs139709077	54881060	C	T
17	rs548589785	54881244	A	G
17	rs187997981	54881356	C	A
17	rs73323075	54881405	C	A
17	rs191162745	54881417	A	T
17	rs552554079	54881514	C	T
17	rs192408058	54881675	C	T
17	rs3867602	54882304	C	T
17	rs115196366	54882485	C	G
17	rs114815688	54882768	T	C
17	rs536922425	54882892	G	A
17	rs556142268	54883000	C	T
17	rs544080819	54883177	G	A
17	rs541002639	54883233	C	T
17	rs72837352	54883299	C	T
17	rs190193959	54883303	A	G
17	rs138646410	54883437	A	G
17	rs535508213	54883534	C	A
17	rs181746864	54883557	A	G
17	rs149287211	54883625	A	G
17	rs113864566	54883682	G	T
17	rs7219961	54883695	G	A
17	rs146102667	54883931	A	C
17	rs72837354	54884084	T	A
17	rs139414137	54884464	G	C
17	rs72837355	54884473	A	G
17	rs577258461	54884854	C	G
17	rs17822462	54885054	C	A
17	rs4793832	54885087	A	G
17	rs533411301	54885264	A	T
17	rs149020826	54885741	A	G
17	rs140430152	54886181	T	C
17	rs115184825	54886193	G	A
17	rs79072235	54886398	T	G
17	rs116686749	54886527	A	G
17	rs17760656	54886600	A	G
17	rs114990807	54886635	T	C
17	rs530981509	54886797	A	G
17	rs187217557	54886848	T	C
17	rs546362113	54886872	A	C
17	rs118103550	54886971	G	C
17	rs72837356	54886976	A	G
17	rs538036727	54887115	T	C
17	rs149339186	54887164	T	C
17	rs550947671	54887205	T	C
17	rs117638503	54887475	T	C
17	rs570540630	54887527	T	C
17	rs191646506	54887591	G	A
17	rs77555291	54887965	C	G
17	rs11658180	54888352	A	G
17	rs553828188	54888353	C	A
17	rs565651248	54888945	C	T
17	rs190042890	54889009	C	T
17	rs3896369	54889078	T	C
17	rs546476886	54889307	A	G
17	rs561662341	54889427	A	C
17	rs140957276	54889607	T	C
17	rs12946237	54889736	C	A
17	rs540441349	54889811	C	T
17	rs17833388	54889879	T	C
17	rs118152564	54890062	C	A
17	rs532989574	54890301	A	G
17	rs551145748	54890380	C	T
17	rs563259607	54890414	C	G
17	rs115754171	54890444	A	G
17	rs562916524	54890583	T	C
17	rs573629342	54890763	G	C
17	rs540603717	54890894	A	C
17	rs138136374	54891326	A	C
17	rs561021038	54891345	A	G
17	rs529314111	54891393	A	C
17	rs552006996	54891654	C	T
17	rs193045136	54891706	T	G
17	rs147313419	54891749	C	A
17	rs72837357	54891881	A	G
17	rs4794668	54892126	A	G
17	rs72837358	54892348	C	G
17	rs144798644	54892390	G	C
17	rs9889321	54892713	C	T
17	rs555723427	54892722	T	G
17	rs540492666	54892793	C	A
17	rs148567686	54893047	A	T
17	rs561286177	54893148	A	C
17	rs17220376	54893302	A	G
17	rs117984213	54893318	A	G
17	rs75283396	54893551	C	T
17	rs186532841	54893569	G	T
17	rs115384709	54893717	G	A
17	rs114914629	54893939	C	T
17	rs143988904	54894081	T	C
17	rs185780134	54894317	T	C
17	rs190684353	54894332	C	T
17	rs182484510	54894431	A	G
17	rs529683335	54894644	T	C
17	rs145553393	54894772	C	T
17	rs574317521	54895364	G	C
17	rs143703819	54895470	A	G
17	rs72837361	54895497	A	G
17	rs78708634	54895527	G	A
17	rs138437569	54895614	C	T
17	rs531442119	54895957	G	A
17	rs141565333	54895998	A	C
17	rs150914609	54896037	G	A
17	rs535316218	54896038	C	T
17	rs190840732	54896078	G	A
17	rs11649870	54896120	G	A
17	rs115976761	54896203	A	G
17	rs188011666	54896462	A	C
17	rs73994913	54896542	A	C
17	rs531405379	54896553	T	C
17	rs72837362	54896899	A	G
17	rs78639958	54896940	A	G
17	rs549429025	54897030	A	C
17	rs567932761	54897109	C	T
17	rs547173681	54897159	A	G
17	rs183986259	54897594	T	C
17	rs72837363	54897823	A	G
17	rs573555271	54897970	C	T
17	rs189559724	54898203	G	A
17	rs139826800	54898244	C	T
17	rs3986358	54898301	T	C
17	rs186425345	54898722	T	C
17	rs181560487	54898840	A	T
17	rs527311034	54898952	G	A
17	rs151232418	54899168	C	T
17	rs567969409	54899313	A	G
17	rs147684642	54899639	G	A
17	rs567604893	54899797	G	T
17	rs534334742	54899798	T	G
17	rs6503766	54899945	G	A
17	rs117238553	54899993	C	T
17	rs75358112	54900009	C	T
17	rs6503767	54900047	C	T
17	rs116946601	54900359	C	G
17	rs6503768	54900729	C	A
17	rs550428937	54900751	A	G
17	rs568917607	54900760	A	G
17	rs536464337	54900762	A	T
17	rs117554387	54900879	C	T
17	rs148940213	54901222	C	T
17	rs115038532	54901371	C	T
17	rs9894761	54901793	T	C
17	rs1879145	54902055	A	G
17	rs148168619	54902066	A	C
17	rs565452793	54902259	A	G
17	rs532597593	54902320	C	T
17	rs75140357	54902350	C	T
17	rs116572284	54902708	C	A
17	rs145979558	54903085	G	A
17	rs373411528	54903107	C	A
17	rs185060818	54903259	A	T
17	rs560312837	54903288	G	A
17	rs71373396	54903324	A	G
17	rs200219098	54903328	A	G
17	rs567995104	54903403	A	C
17	rs548148585	54903474	T	C
17	rs4793834	54903662	C	T
17	rs189122795	54903783	C	G
17	rs6503769	54903831	C	G
17	rs576125747	54904007	A	G
17	rs7217601	54904121	A	G
17	rs144576413	54904338	A	C
17	rs148486002	54904350	A	G
17	rs76141550	54904369	G	A
17	rs142601804	54904392	A	G
17	rs576030744	54904505	G	A
17	rs80006956	54904535	C	T
17	rs74642342	54904598	T	A
17	rs118041341	54904623	T	G
17	rs575743287	54904927	C	T
17	rs117834500	54905184	C	T
17	rs116651877	54905197	T	C
17	rs150404410	54905289	T	C
17	rs538971208	54905411	G	C
17	rs577757553	54905433	C	G
17	rs74929176	54905494	T	C
17	rs181245929	54905623	A	G
17	rs144670112	54905641	A	G
17	rs148221021	54906014	C	T
17	rs1052227	54906137	T	C
17	rs575579501	54906214	A	C
17	rs111899925	54906239	A	G
17	rs186330523	54906321	T	C
17	rs115905115	54906383	A	G
17	rs571284929	54906509	T	C
17	rs541743236	54906563	C	G
17	rs557148953	54906574	G	T
17	rs188356633	54906586	A	G
17	rs12600529	54906809	A	G
17	rs116896692	54906898	A	G
17	rs72837367	54907314	T	C
17	rs59220674	54907575	A	G
17	rs575466038	54907912	G	C
17	rs182806402	54907946	T	C
17	rs561441989	54907972	T	C
17	rs12103557	54908131	A	T
17	rs188274337	54908170	T	C
17	rs147891912	54908176	G	T
17	rs191164902	54908185	C	T
17	rs116946289	54908250	C	A
17	rs553631347	54908560	T	G
17	rs145158030	54908578	C	G
17	rs11079260	54908599	G	T
17	rs145805496	54908814	G	T
17	rs79899681	54908901	C	T
17	rs117064777	54909018	G	C
17	rs569016791	54909056	T	C
17	rs114430125	54909372	A	G
17	rs7209198	54909404	A	G
17	rs147978565	54909587	A	G
17	rs113133750	54909652	T	C
17	rs566820881	54909697	T	C
17	rs78033081	54910280	A	T
17	rs189829242	54910578	A	G
17	rs117486106	54911028	G	C
17	rs114935379	54911162	T	C
17	rs6503770	54911403	C	G
17	rs555231499	54911566	T	C
17	rs541015471	54911580	T	C
17	rs574092076	54911600	A	G
17	rs116997614	54911838	T	G
17	rs143593154	54911844	G	C
17	rs2235092	54911929	G	A
17	rs532790362	54912073	G	A
17	rs200292945	54912142	C	T
17	rs146866423	54912191	T	C
17	rs139071284	54912285	A	G
17	rs1048159	54912339	A	G
17	rs146765015	54912411	T	C
17	rs7225724	54912737	A	G
17	rs540715823	54913143	C	A
17	rs559561942	54913197	T	C
17	rs115818626	54913329	T	C
17	rs548916101	54913342	T	C
17	rs151085443	54913391	G	C
17	rs56380338	54913410	A	G
17	rs538819184	54913512	T	G
17	rs1040261	54913571	T	G
17	rs535167185	54913707	G	A
17	rs145781615	54914207	A	G
17	rs567753607	54914593	T	C
17	rs554947328	54914612	T	C
17	rs535051032	54914699	G	A
17	rs144644728	54914832	G	A
17	rs150629189	54915337	T	C
17	rs186626059	54915624	G	A
17	rs146295397	54915771	T	C
17	rs551066968	54916106	G	T
17	rs189189202	54916670	G	T
17	rs6503772	54916689	C	A
17	rs149178531	54916899	T	A
17	rs7223066	54916971	C	G
17	rs573371545	54917006	G	A
17	rs552920008	54917054	C	T
17	rs540603274	54917382	A	G
17	rs562791682	54917456	T	C
17	rs180892885	54917461	A	G
17	rs117883942	54917630	A	G
17	rs9905199	54917639	T	C
17	rs535395520	54917649	C	G
17	rs182247864	54917766	G	T
17	rs117635055	54917806	A	G
17	rs6503773	54917901	C	T
17	rs186960803	54918001	G	A
17	rs568792030	54918281	T	C
17	rs182924419	54918327	T	A
17	rs7210030	54918381	G	A
17	rs144054661	54918473	A	G
17	rs138344790	54918628	A	T
17	rs531832135	54918655	T	C
17	rs6503774	54918840	C	G
17	rs114187815	54919279	T	C
17	rs3959524	54919349	G	A
17	rs115382235	54919355	A	G
17	rs118009033	54919682	G	A
17	rs563250534	54919720	C	T
17	rs77123844	54919758	A	G
17	rs9899453	54919988	T	C
17	rs115598244	54920516	C	T
17	rs528294966	54920598	C	A
17	rs550578005	54920693	T	A
17	rs117921618	54920806	G	A
17	rs577118854	54920916	C	T
17	rs117355458	54920924	T	C
17	rs7225346	54920944	A	C
17	rs540325855	54921253	C	T
17	rs3760157	54921322	G	A
17	rs3760158	54921494	A	C
17	rs553029399	54921635	A	G
17	rs551242598	54921728	C	G
17	rs572108310	54922019	C	T
17	rs9913602	54922026	C	A
17	rs188762117	54922209	G	T
17	rs548077301	54922221	C	G
17	rs192190053	54922289	G	A
17	rs2176744	54922338	G	A
17	rs571357747	54922359	G	C
17	rs77950042	54922531	G	A
17	rs2049061	54922657	G	A
17	rs17833466	54922668	C	A
17	rs2049062	54922804	G	C
17	rs531946430	54923231	T	A
17	rs72837375	54923619	G	A
17	rs553657196	54923647	C	A
17	rs116411081	54923985	C	T
17	rs2078517	54924015	T	A
17	rs565749383	54924311	T	C
17	rs181608695	54924639	G	A
17	rs190054360	54924761	G	T
17	rs552612853	54924950	T	C
17	rs143451162	54924961	G	C
17	rs151001226	54924987	G	A
17	rs6503775	54925262	G	T
17	rs150176020	54925527	T	G
17	rs560539033	54925599	G	A
17	rs542600001	54925757	A	G
17	rs200698246	54926014	G	A
17	rs138660678	54926224	A	G
17	rs117874619	54926256	T	G
17	rs2271898	54926338	C	T
17	rs2271899	54926511	T	C
17	rs190934198	54926664	T	A
17	rs565786937	54926722	C	T
17	rs12601782	54926825	G	A
17	rs138327328	54926863	C	A
17	rs185699608	54926896	A	G
17	rs148725414	54927247	C	T
17	rs77994383	54927327	A	G
17	rs539421253	54927392	G	T
17	rs4794670	54927829	T	A
17	rs116601921	54928071	C	T
17	rs533372369	54928140	C	A
17	rs4794671	54928276	C	T
17	rs114550294	54928318	A	G
17	rs113713386	54928454	C	A
17	rs192868132	54928575	G	A
17	rs4794672	54928586	G	A
17	rs573076460	54928614	G	T
17	rs563568044	54928840	A	C
17	rs4793835	54928842	C	G
17	rs189301977	54928979	G	A
17	rs144878712	54929385	T	C
17	rs7223023	54929435	A	T
17	rs562415373	54929512	A	G
17	rs62072686	54929563	T	C
17	rs140318687	54929585	A	C
17	rs148105345	54929644	A	G
17	rs556050279	54929946	G	A
17	rs541722045	54929980	A	T
17	rs55852686	54929985	T	C
17	rs181262694	54930157	T	C
17	rs9907968	54930235	G	A
17	rs138716294	54930255	C	T
17	rs9908291	54930527	C	G
17	rs186376954	54930563	A	G
17	rs186322260	54931645	C	A
17	rs190971552	54931666	A	T
17	rs148778137	54931739	A	G
17	rs150548230	54931804	A	G
17	rs531164677	54932011	G	A
17	rs7218364	54932300	A	G
17	rs183080563	54932381	A	G
17	rs74963470	54932720	T	G
17	rs542319542	54932793	A	G
17	rs9902250	54932851	A	G
17	rs9903097	54933018	G	A
17	rs561327306	54933036	G	A
17	rs9902931	54933104	C	T
17	rs183583152	54933150	T	A
17	rs147029870	54933628	A	G
17	rs138523306	54933726	G	C
17	rs190071701	54933803	C	T
17	rs539902055	54934197	C	G
17	rs8067569	54934316	G	A
17	rs540634559	54934331	G	T
17	rs8067906	54934541	G	C
17	rs8071825	54934808	C	T
17	rs563323220	54935169	A	C
17	rs72837385	54935537	T	C
17	rs573275321	54935664	C	A
17	rs112701887	54935691	C	T
17	rs538608116	54935823	A	C
17	rs191104060	54936078	T	A
17	rs72837387	54936131	C	T
17	rs182707014	54936177	G	A
17	rs191307844	54936487	C	A
17	rs539320964	54936488	C	T
17	rs35282812	54936635	A	G
17	rs62072709	54936652	T	C
17	rs140805361	54936812	T	A
17	rs3785472	54936820	A	G
17	rs145743671	54936938	A	G
17	rs141669912	54937025	T	C
17	rs181263228	54937050	T	A
17	rs3785473	54937086	A	G
17	rs537755542	54937285	T	C
17	rs8074637	54937667	G	A
17	rs563142205	54937726	G	T
17	rs112499303	54937792	C	A
17	rs8078249	54937903	G	A
17	rs11651692	54938015	A	G
17	rs191915992	54938133	A	C
17	rs577530616	54938220	G	C
17	rs535752762	54938966	A	T
17	rs117104282	54939080	G	A
17	rs55668351	54939103	A	G
17	rs202084326	54939214	T	C
17	rs148695016	54939507	T	C
17	rs9911560	54939715	T	C
17	rs3826295	54939737	T	A
17	rs574996974	54939826	C	T
17	rs187019645	54939847	C	T
17	rs61751972	54940127	G	A
17	rs8071009	54940391	A	G
17	rs139700082	54940523	T	C
17	rs80037124	54940524	C	T
17	rs9897759	54940916	T	A
17	rs530806980	54941125	T	A
17	rs1992554	54941516	C	T
17	rs76868519	54941566	C	G
17	rs149000951	54941668	C	T
17	rs76562792	54941687	G	A
17	rs33932456	54941967	A	T
17	rs184057905	54942166	G	A
17	rs561396397	54942366	G	A
17	rs138404432	54942512	G	T
17	rs9911132	54942723	A	C
17	rs533292720	54943298	G	T
17	rs551422284	54943528	G	T
17	rs117648921	54943583	T	C
17	rs373935129	54943831	A	G
17	rs9892183	54943863	G	A
17	rs191892410	54943878	G	C
17	rs573138209	54943975	T	A
17	rs9893721	54943982	T	C
17	rs115059832	54943992	A	G
17	rs117022995	54943998	A	G
17	rs9892659	54944086	G	A
17	rs114362180	54944219	G	A
17	rs117826309	54944431	G	A
17	rs4365350	54944521	G	A
17	rs149319918	54944566	C	T
17	rs147441966	54944689	T	C
17	rs12150106	54945008	A	G
17	rs12150100	54945009	A	C
17	rs113604757	54945011	G	C
17	rs8078200	54945129	A	G
17	rs8078230	54945188	A	G
17	rs140465650	54945238	G	A
17	rs1992553	54945670	C	T
17	rs544053709	54946024	A	G
17	rs146637577	54946044	G	A
17	rs7209070	54946194	T	C
17	rs145118230	54946305	G	A
17	rs11653161	54946509	A	G
17	rs533817167	54946887	C	T
17	rs143097451	54947023	G	A
17	rs17760871	54947099	G	A
17	rs182980448	54947169	C	T
17	rs538088535	54947179	A	G
17	rs17833573	54947227	G	C
17	rs185052279	54947550	A	G
17	rs117940114	54947830	T	C
17	rs74390925	54947869	T	C
17	rs11651323	54947969	G	C
17	rs4794673	54947988	G	C
17	rs547731758	54948200	T	A
17	rs559721000	54948201	A	T
17	rs147186392	54948364	A	G
17	rs149795570	54948463	T	C
17	rs539736342	54948625	T	G
17	rs575946464	54948697	G	A
17	rs148496380	54948708	T	C
17	rs189115819	54948816	T	C
17	rs118108889	54948904	G	A
17	rs9906165	54948950	A	G
17	rs55656902	54949021	C	G
17	rs9906601	54949047	C	T
17	rs114775652	54949174	G	A
17	rs117616821	54949185	G	A
17	rs142807461	54949208	T	C
17	rs190674130	54949252	G	A
17	rs529357541	54949308	G	A
17	rs8076433	54949967	A	G
17	rs35380716	54950014	A	G
17	rs62072710	54950041	T	A
17	rs8077004	54950082	G	A
17	rs71387469	54950090	G	A
17	rs559457686	54950096	G	A
17	rs533232941	54950099	A	G
17	rs117320850	54950116	G	C
17	rs72837395	54950123	A	G
17	rs10459933	54950128	A	T
17	rs10459934	54950129	A	C
17	rs10459935	54950136	G	A
17	rs7221397	54950186	C	T
17	rs138466621	54950192	T	C
17	rs538777916	54950240	A	G
17	rs191925836	54950259	G	T
17	rs73327154	54950364	A	G
17	rs182795229	54950435	C	T
17	rs74561248	54950483	T	C
17	rs112030334	54950505	G	C
17	rs16957818	54950524	C	T
17	rs10459936	54950594	C	G
17	rs10459937	54950597	G	C
17	rs183572841	54950616	G	A
17	rs10459938	54950633	C	T
17	rs10459939	54950637	A	G
17	rs113006660	54950792	A	G
17	rs143892196	54950811	A	G
17	rs538689040	54951079	A	G
17	rs113768294	54951126	T	C
17	rs543133172	54951137	C	G
17	rs184841771	54951183	G	C
17	rs112437468	54951213	C	A
17	rs28530507	54951229	A	G
17	rs184612262	54951280	T	G
17	rs17760897	54951417	G	A
17	rs555067225	54951466	G	C
17	rs72837397	54951635	G	A
17	rs190016955	54951705	T	C
17	rs7211123	54951802	A	G
17	rs113130435	54951901	T	A
17	rs569290781	54951965	A	C
17	rs548582765	54952046	T	C
17	rs146062382	54952056	C	T
17	rs62072711	54952077	T	C
17	rs8068693	54952158	G	A
17	rs8068850	54952194	T	C
17	rs8069456	54952395	A	G
17	rs113362718	54952427	A	G
17	rs375208393	54952442	A	G
17	rs6503776	54952469	T	A
17	rs117865055	54952510	A	G
17	rs58228472	54952518	A	G
17	rs56805099	54952524	A	G
17	rs60730222	54952527	G	A
17	rs11870932	54952544	G	C
17	rs545602169	54952545	A	G
17	rs61332158	54952556	T	A
17	rs59193662	54952557	C	A
17	rs200688148	54952614	T	C
17	rs60881341	54952668	G	A
17	rs57965848	54952684	C	T
17	rs60776907	54952720	G	T
17	rs58583840	54952792	G	A
17	rs7212647	54952799	G	A
17	rs113346950	54952805	G	A
17	rs576129272	54952822	C	T
17	rs537104067	54952837	G	T
17	rs145786078	54952886	C	T
17	rs547564075	54953087	C	G
17	rs56923151	54953226	A	G
17	rs16957824	54953276	A	G
17	rs12453403	54953295	G	A
17	rs16957826	54953327	A	G
17	rs544933757	54953338	T	C
17	rs567412484	54953650	T	C
17	rs141926760	54953768	T	A
17	rs144666422	54954070	T	G
17	rs76650363	54954103	A	G
17	rs142002846	54954161	A	G
17	rs75712967	54954180	T	C
17	rs182223522	54954221	A	G
17	rs186945573	54954492	G	A
17	rs555346100	54954498	T	G
17	rs4556852	54954666	G	A
17	rs182389190	54954683	C	T
17	rs1822405	54954806	T	C
17	rs568563004	54954848	C	T
17	rs7208324	54954905	A	G
17	rs578065190	54955172	A	G
17	rs76443740	54955366	C	T
17	rs62072712	54955468	A	G
17	rs7209349	54955487	C	G
17	rs550233750	54955563	G	A
17	rs529866230	54955753	T	G
17	rs546685440	54955782	C	A
17	rs536864452	54955927	T	C
17	rs193251870	54956125	A	G
17	rs527592143	54956182	A	G
17	rs147505158	54956305	T	C
17	rs116861175	54956321	T	C
17	rs570123704	54956433	T	C
17	rs62072713	54956609	C	T
17	rs564432216	54956635	A	G
17	rs34937717	54957089	C	T
17	rs146509127	54957540	T	C
17	rs11871181	54957775	A	G
17	rs11868917	54957844	T	G
17	rs141091306	54958018	G	A
17	rs28488643	54958093	G	T
17	rs146722808	54958130	A	G
17	rs148888420	54958146	A	G
17	rs11079262	54958861	G	T
17	rs113941459	54958883	A	G
17	rs146416844	54959072	T	C
17	rs113737225	54959094	C	T
17	rs561905962	54959145	A	G
17	rs529594701	54959172	T	C
17	rs547739332	54959175	T	C
17	rs79531396	54959179	C	A
17	rs147547526	54959254	A	G
17	rs62072716	54959340	T	C
17	rs205501	54959808	A	G
17	rs182969880	54960209	A	T
17	rs79041839	54960332	A	G
17	rs557733111	54960548	C	T
17	rs58170879	54960601	T	C
17	rs546487582	54960883	A	C
17	rs149203389	54960920	A	G
17	rs142577494	54961183	A	G
17	rs2525990	54961660	A	G
17	rs17729228	54961701	C	T
17	rs139833845	54961752	C	T
17	rs58456651	54961912	G	A
17	rs143481694	54962136	G	T
17	rs189382443	54962156	A	G
17	rs528516777	54962590	G	A
17	rs140253561	54962677	G	A
17	rs576532505	54963029	A	T
17	rs567067021	54963162	A	C
17	rs141927935	54964529	T	C
17	rs537822247	54964635	C	A
17	rs138909374	54964948	T	C
17	rs2586521	54964949	A	G
17	rs530234277	54964996	A	G
17	rs560616530	54965039	G	C
17	rs570852364	54965077	T	C
17	rs190666601	54965159	C	A
17	rs553620778	54965182	T	C
17	rs557943056	54965278	C	T
17	rs560426069	54965409	A	G
17	rs528910778	54965820	C	A
17	rs7615	54965932	G	A
17	rs11540269	54965956	G	A
17	rs141538520	54965967	T	G
17	rs146261715	54966240	T	C
17	rs562449355	54966473	A	T
17	rs181495808	54966609	C	G
17	rs142722371	54966690	G	T
17	rs150980369	54966789	A	T
17	rs11540270	54966805	G	A
17	rs147040699	54967256	G	A
17	rs190000608	54967339	A	G
17	rs181795303	54967350	C	T
17	rs205500	54967404	T	C
17	rs190523848	54967485	T	G
17	rs2525998	54967528	A	G
17	rs539385239	54967972	A	G
17	rs566660260	54968452	T	C
17	rs533715139	54968700	C	T
17	rs191298128	54968864	A	G
17	rs201575267	54969180	T	C
17	rs150712745	54969814	G	C
17	rs169529	54970181	G	T
17	rs574582089	54970737	A	C
17	rs532663293	54971001	T	C
17	rs2525997	54971241	C	A
17	rs190320740	54971460	G	A
17	rs147894614	54971535	A	G
17	rs535499342	54972109	T	C
17	rs145483337	54972138	A	G
17	rs140961285	54972250	A	G
17	rs541885920	54972299	C	T
17	rs564667937	54972377	A	G
17	rs205499	54972401	A	G
17	rs149839164	54972621	G	A
17	rs145869531	54972661	T	G
17	rs369494262	54972662	G	A
17	rs372497167	54972680	T	C
17	rs148468374	54972783	T	G
17	rs140644622	54972796	T	G
17	rs200852806	54972859	T	G
17	rs145816750	54972919	T	C
17	rs61731985	54972920	T	G
17	rs140281156	54973243	A	G
17	rs200254364	54973246	T	C
17	rs199572284	54973287	A	G
17	rs147981277	54973470	A	G
17	rs58489644	54973541	G	A
17	rs138945765	54973661	G	A
17	rs114416462	54974113	A	G
17	rs193089449	54974130	T	C
17	rs55796698	54974659	T	C
17	rs570136232	54974690	G	A
17	rs144543106	54975088	T	C
17	rs184199606	54975268	G	A
17	rs150311836	54975400	A	G
17	rs188204439	54975489	A	G
17	rs547173371	54975564	T	C
17	rs549223076	54975678	C	T
17	rs562777179	54976168	T	C
17	rs72839005	54976179	T	C
17	rs528547621	54976298	C	G
17	rs2525996	54976304	C	G
17	rs571716345	54976306	C	G
17	rs2525995	54976337	A	G
17	rs554106155	54976391	T	C
17	rs118047053	54976502	A	G
17	rs200125097	54976545	C	T
17	rs201722343	54976573	A	G
17	rs189619814	54976826	A	G
17	rs538713452	54976838	A	G
17	rs2525994	54976922	C	A
17	rs573304071	54976994	T	C
17	rs540621445	54977001	T	G
17	rs181948394	54977012	A	G
17	rs181594904	54977365	A	G
17	rs542006662	54977587	T	A
17	rs200986947	54977588	A	T
17	rs73311818	54977605	A	G
17	rs547575434	54977727	A	G
17	rs565842909	54977744	G	A
17	rs2525993	54977780	C	T
17	rs182710438	54977860	T	G
17	rs146637010	54978107	A	G
17	rs142413896	54978356	C	G
17	rs72839006	54978471	G	A
17	rs205498	54978794	G	A
17	rs138463704	54978807	A	G
17	rs61731984	54978811	A	G
17	rs185905212	54978953	A	G
17	rs205497	54979128	G	A
17	rs141126082	54979148	G	A
17	rs138212876	54979234	A	G
17	rs117540241	54979315	C	G
17	rs149502713	54979351	A	G
17	rs117877110	54979368	C	G
17	rs141462820	54979456	G	A
17	rs570046975	54980275	A	G
17	rs184211559	54980519	C	T
17	rs112151229	54980737	G	C
17	rs571900713	54980925	A	G
17	rs7225205	54980981	T	C
17	rs185425835	54981489	T	C
17	rs556473576	54981856	C	G
17	rs58506562	54981918	T	G
17	rs533859943	54982417	G	A
17	rs181047848	54982588	A	G
17	rs9909750	54982803	A	G
17	rs76693982	54983181	A	G
17	rs138586936	54983208	A	G
17	rs549961617	54983261	T	C
17	rs117737823	54983450	C	T
17	rs533929175	54983515	C	T
17	rs145670150	54983632	G	A
17	rs186086007	54983735	A	G
17	rs569301466	54983774	A	G
17	rs205494	54984009	C	T
17	rs568288347	54984099	G	A
17	rs205491	54984136	A	G
17	rs56152176	54984142	G	C
17	rs537979197	54984403	T	G
17	rs556225888	54984562	C	T
17	rs12948745	54984931	C	T
17	rs561755901	54985102	C	G
17	rs57450020	54985170	G	A
17	rs62072720	54985284	T	C
17	rs368532438	54985784	T	C
17	rs117932481	54986307	G	T
17	rs555026509	54986522	T	C
17	rs540805281	54986571	T	G
17	rs563253549	54986657	G	A
17	rs547614638	54986772	T	G
17	rs2586522	54986832	T	G
17	rs2586523	54986967	T	A
17	rs2586524	54986971	G	A
17	rs138059750	54987006	C	A
17	rs78209908	54987280	A	G
17	rs141291292	54987338	G	C
17	rs145078373	54987355	G	A
17	rs74731673	54987541	T	G
17	rs575730422	54987618	T	C
17	rs138721230	54987644	T	G
17	rs539808574	54987710	A	G
17	rs78287074	54987831	T	C
17	rs9908364	54988150	A	G
17	rs2586525	54988151	A	C
17	rs2525992	54988182	C	T
17	rs169530	54988241	A	G
17	rs186504437	54988316	G	C
17	rs558883863	54988363	T	C
17	rs578107606	54988431	A	G
17	rs542875635	54988535	T	C
17	rs60854569	54988708	T	C
17	rs563925536	54988759	A	G
17	rs60165040	54988855	T	C
17	rs533747311	54988865	T	C
17	rs546935034	54988890	A	G
17	rs8077288	54988918	T	C
17	rs205502	54988978	A	G
17	rs573430366	54989161	A	G
17	rs565245700	54989353	A	G
17	rs79244325	54989363	A	G
17	rs60844358	54989407	A	G
17	rs117555155	54989497	T	C
17	rs9889531	54989610	A	G
17	rs527495398	54989730	A	G
17	rs60372060	54989828	T	C
17	rs191400579	54989946	T	C
17	rs183156893	54990174	G	T
17	rs76999612	54990220	T	C
17	rs144052631	54990800	C	T
17	rs554495972	54991480	A	C
17	rs572118811	54991520	A	G
17	rs559218185	54991686	A	G
17	rs145603415	54992103	C	T
17	rs536045806	54992279	T	C
17	rs540778836	54992637	C	G
17	rs144168783	54992985	G	T
17	rs558471734	54993124	C	T
17	rs141061262	54993164	T	C
17	rs11869863	54993355	T	A
17	rs533554384	54993624	A	G
17	rs145930103	54993857	A	G
17	rs531266639	54994060	G	C
17	rs574125987	54994574	T	C
17	rs78694227	54994726	A	C
17	rs568044843	54994849	A	G
17	rs563943277	54994878	A	C
17	rs143223606	54995470	T	C
17	rs116441997	54995707	C	T
17	rs11869532	54995736	A	T
17	rs189972	54995758	A	T
17	rs189589219	54996244	T	C
17	rs540564833	54996245	A	G
17	rs9915923	54996469	T	C
17	rs144148983	54996515	A	G
17	rs59657011	54996712	C	T
17	rs57818314	54996716	G	T
17	rs536379394	54996721	G	T
17	rs184028526	54997153	A	C
17	rs149724266	54997294	T	C
17	rs564430540	54997412	A	T
17	rs188611440	54997509	T	C
17	rs191868166	54997630	A	G
17	rs74569374	54998005	T	G
17	rs572057345	54998593	T	C
17	rs57513865	54998748	T	C
17	rs535368664	54999108	T	C
17	rs190818168	54999169	A	C
17	rs115993978	54999758	A	G
17	rs192436618	54999853	A	C
17	rs59021210	54999890	A	G
17	rs569527864	54999895	C	T
17	rs12940064	55000533	A	G
17	rs191739186	55000760	T	G
17	rs111762078	55000814	T	A
17	rs533352827	55000970	T	C
17	rs548542144	55001036	A	G
17	rs560737184	55001130	G	A
17	rs375140294	55001263	A	G
17	rs11079264	55001304	T	C
17	rs181977519	55001512	G	A
17	rs146021225	55001576	T	C
17	rs55648233	55001646	A	G
17	rs114985540	55001880	G	T
17	rs57037680	55001920	T	G
17	rs2586518	55002632	C	A
17	rs189099466	55002671	C	G
17	rs2586519	55002867	T	G
17	rs149996959	55002889	T	C
17	rs111408678	55003036	T	C
17	rs367617902	55003100	A	G
17	rs111343060	55003229	T	C
17	rs147884319	55003510	A	G
17	rs8068532	55003572	A	G
17	rs556308402	55003617	T	G
17	rs75452297	55003944	C	T
17	rs190637729	55004345	C	T
17	rs556130095	55004682	C	T
17	rs67380806	55004694	A	C
17	rs142483957	55005080	G	A
17	rs113244202	55005260	T	C
17	rs535402736	55005310	A	G
17	rs67132949	55005314	G	A
17	rs114404257	55005372	A	G
17	rs574500866	55005412	G	A
17	rs541785656	55005416	T	C
17	rs184741602	55005509	C	G
17	rs573571271	55005623	T	C
17	rs540945930	55005631	A	C
17	rs138547656	55005633	C	A
17	rs149323157	55005639	T	C
17	rs62072738	55005848	A	G
17	rs8064551	55005863	A	G
17	rs2189594	55005984	G	T
17	rs555169842	55006140	G	T
17	rs148444505	55006239	T	G
17	rs144756445	55006555	T	C
17	rs140472349	55006581	A	G
17	rs534479243	55006737	C	T
17	rs117859122	55006813	A	G
17	rs145413738	55007340	T	A
17	rs550888494	55007865	C	T
17	rs145096449	55008074	T	C
17	rs557254705	55008698	C	T
17	rs147188783	55009039	A	G
17	rs187466343	55009251	T	C
17	rs77981113	55009270	A	G
17	rs571380281	55009446	T	C
17	rs536593678	55009556	G	T
17	rs75701214	55009601	G	C
17	rs572763281	55009676	A	C
17	rs16968987	55010062	A	G
17	rs8069861	55010348	A	G
17	rs75389838	55010570	C	T
17	rs151043463	55010679	C	A
17	rs2877812	55011075	G	C
17	rs562611108	55011076	T	C
17	rs534551348	55011148	T	C
17	rs117009706	55011475	T	C
17	rs146845789	55011639	C	T
17	rs190395783	55012466	G	A
17	rs148816694	55012533	T	C
17	rs574740374	55012534	A	G
17	rs184889618	55012651	T	C
17	rs185460421	55013543	A	G
17	rs549623082	55013584	A	G
17	rs571351037	55013611	G	A
17	rs143722105	55013612	A	G
17	rs118015939	55013645	A	G
17	rs146268288	55013674	A	C
17	rs569936718	55013752	T	C
17	rs142811054	55014032	A	G
17	rs577315633	55014119	G	A
17	rs8072942	55014217	T	C
17	rs577235743	55014592	T	C
17	rs73311850	55014681	A	G
17	rs561130051	55014831	A	G
17	rs190239709	55014842	A	G
17	rs117460932	55015015	C	T
17	rs72842328	55015218	C	T
17	rs184077897	55015358	A	C
17	rs139659836	55015378	C	T
17	rs558926166	55015451	G	A
17	rs144424393	55015641	T	C
17	rs117110855	55016084	T	C
17	rs72842329	55016154	G	A
17	rs538813966	55016289	C	T
17	rs533878148	55016500	C	T
17	rs562522377	55016661	C	T
17	rs56106808	55016822	C	A
17	rs72842330	55017259	A	G
17	rs189877628	55017328	T	C
17	rs148043964	55017556	A	G
17	rs377376642	55017564	T	C
17	rs141889677	55017661	A	G
17	rs567144195	55017719	A	G
17	rs565097906	55017751	T	C
17	rs555943634	55017983	C	T
17	rs545680501	55018076	C	T
17	rs8065197	55018214	A	G
17	rs150641228	55018218	A	G
17	rs182044519	55018224	A	G
17	rs8065205	55018236	C	G
17	rs562937297	55018463	T	A
17	rs61246309	55018540	T	C
17	rs549869370	55018611	G	T
17	rs2240216	55018759	T	C
17	rs2240215	55019105	T	C
17	rs561712235	55019269	A	T
17	rs371744342	55019301	G	C
17	rs202046399	55019417	A	G
17	rs2240214	55019580	G	A
17	rs150070674	55019749	C	T
17	rs547108089	55019885	C	T
17	rs145341338	55019890	C	T
17	rs568372707	55020149	C	T
17	rs117077655	55020325	G	A
17	rs558112148	55020332	A	G
17	rs2158404	55020365	T	C
17	rs555990717	55020433	T	C
17	rs563342458	55020586	A	C
17	rs530690987	55020587	T	C
17	rs537624836	55021045	A	T
17	rs1468292	55021160	T	A
17	rs544788234	55021403	G	T
17	rs144228119	55021681	T	C
17	rs549597202	55021826	A	G
17	rs538602566	55022147	C	G
17	rs573031282	55022235	A	G
17	rs191757377	55022239	C	A
17	rs184213144	55022271	A	G
17	rs150388194	55022370	T	C
17	rs76525919	55022419	T	G
17	rs73311862	55022435	T	C
17	rs111645444	55022525	C	T
17	rs186620698	55022634	A	G
17	rs540459955	55022686	C	G
17	rs530772039	55022997	A	T
17	rs182325727	55023083	T	A
17	rs142068736	55023126	A	G
17	rs138258702	55023467	C	T
17	rs576917926	55023666	T	G
17	rs556152072	55023671	C	A
17	rs540280470	55023942	C	T
17	rs565482117	55023954	C	A
17	rs188971019	55024091	G	A
17	rs72842331	55024326	C	G
17	rs144346316	55024980	T	C
17	rs58347738	55025139	T	A
17	rs549754337	55025337	T	C
17	rs58225516	55025527	T	G
17	rs564850294	55026116	A	G
17	rs7213862	55026119	T	C
17	rs7212722	55026145	C	A
17	rs140605543	55026355	T	C
17	rs187390335	55026493	T	A
17	rs59295558	55026502	T	A
17	rs534609034	55026879	T	C
17	rs12942251	55026912	A	G
17	rs187233782	55027123	A	T
17	rs368344576	55027442	A	G
17	rs530702626	55027480	T	C
17	rs112792876	55027656	T	C
17	rs181585875	55027684	T	C
17	rs8066645	55027769	T	C
17	rs8071691	55027850	T	C
17	rs563332363	55027922	C	A
17	rs143886618	55027965	C	T
17	rs201434550	55028043	A	T
17	rs61731978	55028170	T	C
17	rs199610265	55028184	C	T
17	rs113104567	55028602	C	T
17	rs78216156	55028720	G	A
17	rs540947343	55028737	C	T
17	rs4794675	55028928	A	G
17	rs181775638	55029036	G	A
17	rs7219657	55029064	A	G
17	rs540108931	55029438	C	G
17	rs186963721	55029540	A	T
17	rs187698005	55030409	C	T
17	rs113137341	55030499	G	A
17	rs568823465	55030500	T	C
17	rs143532554	55030501	A	G
17	rs7207409	55030547	T	C
17	rs11079265	55030555	G	A
17	rs7225929	55030569	G	A
17	rs12939301	55030573	T	C
17	rs184791702	55030577	T	C
17	rs7225665	55030578	C	T
17	rs138741966	55030584	G	A
17	rs189346532	55030589	G	A
17	rs552134635	55030599	T	C
17	rs570581999	55030605	C	T
17	rs537759582	55030628	T	C
17	rs371277025	55030629	G	A
17	rs545188461	55030632	T	C
17	rs554531361	55030640	T	C
17	rs180929591	55030645	A	G
17	rs527760686	55030665	A	G
17	rs565345519	55030688	T	C
17	rs7226124	55030689	G	A
17	rs185454191	55030703	C	T
17	rs529157786	55030721	A	G
17	rs540648633	55030784	C	A
17	rs58650956	55030793	A	T
17	rs75814967	55030898	T	C
17	rs551270050	55031021	A	G
17	rs566599378	55031099	A	G
17	rs3785474	55031143	A	T
17	rs76835504	55031184	T	C
17	rs183156427	55031391	C	T
17	rs8069848	55031482	T	A
17	rs549608280	55031530	T	G
17	rs556783134	55031649	A	G
17	rs3785475	55031792	C	T
17	rs3785476	55031819	G	A
17	rs115325545	55032008	C	T
17	rs139488080	55032028	T	A
17	rs142585686	55032087	G	A
17	rs143435353	55032320	C	T
17	rs56278736	55032362	C	T
17	rs572743329	55032440	A	T
17	rs557338468	55032557	G	C
17	rs146759515	55032676	A	G
17	rs79342283	55032679	A	C
17	rs549275628	55032808	C	T
17	rs144109469	55032941	A	T
17	rs145019599	55033009	A	G
17	rs535572720	55033081	C	G
17	rs576306536	55033194	C	T
17	rs2332854	55033256	A	C
17	rs184746963	55033516	C	T
17	rs117348893	55033571	C	T
17	rs143312986	55033698	T	C
17	rs58028312	55033784	G	T
17	rs58051209	55033785	G	T
17	rs534732687	55033952	A	G
17	rs183745922	55034030	A	G
17	rs62072739	55034162	C	T
17	rs538957308	55034201	T	C
17	rs553951688	55034352	T	C
17	rs113935130	55034353	A	G
17	rs74739752	55034355	A	G
17	rs116865914	55034602	G	T
17	rs138562487	55034683	T	A
17	rs144124926	55034715	C	T
17	rs577719138	55034783	T	C
17	rs545059311	55034856	A	G
17	rs117309351	55034996	T	A
17	rs118111544	55035000	A	T
17	rs553101404	55035170	A	G
17	rs9916736	55035203	C	G
17	rs528827232	55035541	C	T
17	rs146264874	55035784	T	C
17	rs8076652	55035966	C	T
17	rs8075461	55035994	G	A
17	rs150560619	55036301	A	G
17	rs139569270	55036302	A	G
17	rs72842336	55036345	A	G
17	rs77840783	55036443	T	C
17	rs536377817	55036444	A	G
17	rs149787017	55036504	A	G
17	rs529670002	55036599	A	G
17	rs34456085	55036790	A	G
17	rs531538939	55036887	G	T
17	rs75423531	55037100	A	G
17	rs72842337	55037113	A	C
17	rs577135734	55037355	C	T
17	rs145106415	55037511	A	G
17	rs142628520	55037566	T	C
17	rs572346692	55037598	C	A
17	rs143418207	55037623	A	G
17	rs560913630	55037743	C	G
17	rs543218027	55037861	A	G
17	rs62072740	55037863	C	T
17	rs199741594	55037893	T	A
17	rs547359738	55037895	T	A
17	rs76847938	55037897	A	T
17	rs76073072	55037898	T	A
17	rs9899845	55038062	T	C
17	rs543144195	55038303	A	G
17	rs200921086	55038311	A	T
17	rs201520115	55038409	A	G
17	rs2301823	55038490	C	A
17	rs141670963	55038528	A	G
17	rs114066462	55038676	G	C
17	rs570110648	55038724	G	C
17	rs137906726	55038784	C	G
17	rs61418969	55039289	C	G
17	rs144150255	55039808	A	C
17	rs142176917	55039974	T	A
17	rs62072741	55040002	T	C
17	rs79571867	55040096	C	T
17	rs186678039	55040542	C	T
17	rs145491408	55040607	A	G
17	rs112272492	55040615	G	A
17	rs570246313	55041258	A	G
17	rs561639761	55041830	T	C
17	rs117518659	55041863	A	G
17	rs138442822	55041913	G	A
17	rs8079259	55042010	T	C
17	rs145399007	55042050	T	C
17	rs188983005	55042137	T	C
17	rs148360572	55042295	T	C
17	rs181043540	55042310	C	G
17	rs28791513	55042765	G	A
17	rs559904816	55042825	G	A
17	rs2158403	55042835	C	A
17	rs185571686	55042927	T	C
17	rs56346240	55042984	T	C
17	rs2107432	55043036	A	G
17	rs149332803	55043406	A	G
17	rs574100200	55043501	A	C
17	rs186201636	55043619	G	T
17	rs7211103	55043659	C	T
17	rs534402712	55043878	C	T
17	rs144542565	55043997	T	C
17	rs732646	55044007	G	A
17	rs2012786	55044097	A	G
17	rs74413641	55044262	A	G
17	rs184083932	55044315	A	G
17	rs548562572	55044318	G	A
17	rs9890454	55044341	T	C
17	rs535518215	55044378	A	G
17	rs1986230	55044445	T	G
17	rs542887119	55044504	C	A
17	rs545482296	55044743	T	C
17	rs8076795	55045277	G	A
17	rs182549512	55045793	T	C
17	rs151255915	55045838	T	C
17	rs150072855	55046011	C	T
17	rs376505540	56330132	T	C
17	rs8178346	56330175	A	G
17	rs550516635	56330444	A	T
17	rs8178348	56330543	A	T
17	rs547857323	56330934	T	G
17	rs11868650	56331102	T	G
17	rs11871239	56331209	C	T
17	rs180902328	56331226	T	C
17	rs11652686	56331395	T	C
17	rs536937603	56331432	A	C
17	rs76781940	56331497	G	T
17	rs141360689	56331525	T	G
17	rs8178350	56331707	A	G
17	rs149046220	56331821	A	G
17	rs182832658	56331918	A	G
17	rs536418285	56332012	C	A
17	rs566776499	56332055	C	T
17	rs8178354	56332071	T	G
17	rs531238609	56332306	T	C
17	rs2301870	56332327	A	G
17	rs2301869	56332508	A	T
17	rs150382710	56332608	C	T
17	rs60650460	56332744	T	C
17	rs543002355	56332992	A	G
17	rs8178357	56333080	T	G
17	rs560291524	56333115	T	A
17	rs8178359	56333537	G	T
17	rs184523090	56333685	C	T
17	rs7218620	56333708	C	G
17	rs138826511	56333766	A	G
17	rs555045078	56333771	G	T
17	rs558988172	56333822	A	G
17	rs7222295	56333887	G	A
17	rs144725234	56333947	C	T
17	rs184567776	56333973	A	G
17	rs148515037	56334000	T	C
17	rs569863827	56334022	C	A
17	rs117282887	56334228	A	G
17	rs185820660	56334323	C	G
17	rs28872572	56334396	C	T
17	rs11656836	56334534	T	G
17	rs115576510	56334584	T	C
17	rs186222435	56335015	T	C
17	rs8178361	56335227	T	C
17	rs191569020	56335270	C	T
17	rs8178363	56335468	C	T
17	rs528355212	56335713	T	C
17	rs8178368	56336390	T	G
17	rs184338253	56337116	A	T
17	rs8178371	56337359	G	A
17	rs189390530	56337575	A	G
17	rs140021411	56337770	C	G
17	rs536207928	56337794	C	A
17	rs554549852	56337795	G	A
17	rs8178373	56338154	A	C
17	rs8178374	56338234	T	C
17	rs142906485	56338557	T	C
17	rs72839972	56338693	A	G
17	rs8178375	56338778	C	T
17	rs151172513	56338869	T	C
17	rs8178376	56338922	C	G
17	rs527266518	56338946	A	C
17	rs8178377	56339058	A	T
17	rs188833311	56339111	G	T
17	rs553055997	56339165	C	T
17	rs8178378	56339169	A	C
17	rs192677456	56339180	A	G
17	rs8178379	56339209	T	G
17	rs8178380	56339232	G	A
17	rs8178381	56339323	G	T
17	rs147573249	56339382	C	T
17	rs117927879	56339400	C	T
17	rs8178384	56339494	C	T
17	rs8178385	56339500	G	A
17	rs8178386	56339513	G	A
17	rs548380632	56339572	T	C
17	rs546552332	56339594	C	A
17	rs8178387	56339656	C	T
17	rs8178388	56339810	A	G
17	rs572250346	56339843	T	C
17	rs8178390	56340057	C	T
17	rs542014352	56340285	T	A
17	rs564646347	56340330	T	A
17	rs8178392	56340384	G	T
17	rs8178393	56340451	T	C
17	rs568521598	56340480	A	C
17	rs143529081	56341221	C	A
17	rs12453852	56341256	G	C
17	rs569927977	56341319	G	T
17	rs183747177	56341364	A	G
17	rs552998004	56341474	T	C
17	rs562043497	56341632	G	A
17	rs8178395	56341733	T	C
17	rs551542350	56341877	A	G
17	rs556063674	56342471	A	G
17	rs541409285	56342547	G	A
17	rs559527378	56342565	C	T
17	rs530584474	56342706	T	C
17	rs535039006	56343151	T	G
17	rs563401801	56343307	T	C
17	rs8178400	56343394	A	G
17	rs575763985	56343961	G	A
17	rs575326572	56344055	A	C
17	rs564772818	56344141	C	T
17	rs8178406	56344443	C	T
17	rs562499983	56344488	T	C
17	rs184210242	56344595	G	A
17	rs8178407	56344656	G	A
17	rs201053333	56344666	T	C
17	rs145168535	56344749	T	C
17	rs8178409	56344867	A	G
17	rs200695797	56344968	A	G
17	rs140320377	56345032	A	G
17	rs200193350	56345288	G	A
17	rs8178414	56345363	T	C
17	rs151224305	56345468	A	G
17	rs8178418	56345817	T	C
17	rs8178422	56346033	A	G
17	rs35454288	56346035	A	G
17	rs186798807	56346041	T	C
17	rs8077532	56346295	G	A
17	rs185512267	56346406	T	C
17	rs8079006	56346469	A	T
17	rs8178426	56347049	T	C
17	rs8178427	56347071	A	G
17	rs8178428	56347081	T	C
17	rs56367652	56347106	T	A
17	rs140520792	56347511	A	G
17	rs369638284	56347945	A	C
17	rs543839552	56347976	T	C
17	rs2759	56348106	C	T
17	rs61747608	56348122	A	G
17	rs35897051	56348226	G	T
17	rs2071409	56348230	G	T
17	rs546441668	56348378	C	T
17	rs543827200	56348457	T	C
17	rs535481680	56348544	C	G
17	rs180868185	56348727	G	T
17	rs139276063	56348989	T	C
17	rs143183763	56349078	A	G
17	rs112737382	56349122	G	T
17	rs143204664	56349128	A	T
17	rs118046242	56349411	T	C
17	rs192629038	56349867	G	A
17	rs554795556	56349972	C	G
17	rs573030573	56349979	T	C
17	rs540553196	56349995	G	C
17	rs544238501	56350037	T	G
17	rs119468010	56350196	A	G
17	rs148802625	56350259	A	G
17	rs200188979	56350276	T	C
17	rs35400724	56350497	T	A
17	rs528639636	56350614	C	T
17	rs35112109	56350721	T	C
17	rs140636390	56350816	C	A
17	rs566853088	56350903	G	A
17	rs201002054	56350963	A	G
17	rs149133270	56351017	T	C
17	rs143405620	56351379	T	C
17	rs556378244	56351675	G	T
17	rs11649901	56351816	G	A
17	rs544480304	56352041	T	C
17	rs143219675	56352091	C	G
17	rs555968345	56352623	T	G
17	rs200314144	56352869	A	G
17	rs11575868	56352883	T	C
17	rs186298192	56353114	T	G
17	rs569392849	56353376	G	A
17	rs139054139	56353379	G	C
17	rs34704261	56353429	A	T
17	rs192482655	56353529	A	G
17	rs35921530	56353591	A	C
17	rs79873720	56353691	T	C
17	rs72839974	56354048	T	C
17	rs139947456	56354068	T	C
17	rs554454711	56354097	T	C
17	rs143481927	56354372	A	G
17	rs192041863	56354463	T	C
17	rs551859672	56354501	T	C
17	rs374779667	56354719	A	G
17	rs28396732	56354823	T	A
17	rs555775924	56354873	A	G
17	rs35709273	56355036	A	G
17	rs202169849	56355146	C	A
17	rs199804335	56355184	G	T
17	rs28730837	56355397	A	G
17	rs34376256	56355722	T	C
17	rs184438061	56355854	T	C
17	rs534689692	56356000	T	C
17	rs147111089	56356247	T	G
17	rs180861631	56356309	T	C
17	rs56378716	56356502	G	A
17	rs201398942	56356612	T	C
17	rs199893284	56356843	T	C
17	rs143508982	56356852	T	C
17	rs78950939	56356914	C	T
17	rs140392145	56356937	A	C
17	rs201384414	56357029	C	G
17	rs201342554	56357154	A	G
17	rs189392639	56357163	A	G
17	rs200425812	56357177	C	T
17	rs147998181	56357233	T	G
17	rs138269172	56357309	T	C
17	rs145954048	56357414	C	T
17	rs139808312	56357618	C	T
17	rs28730838	56357654	G	C
17	rs544572579	56357750	T	C
17	rs7208693	56357818	A	C
17	rs2856857	56357833	A	G
17	rs34097845	56358429	T	C
17	rs34721594	56358462	A	G
17	rs2333227	56358762	T	C
17	rs2243828	56358884	G	A
17	rs2243827	56358941	T	G
17	rs182370673	56359219	T	C
17	rs549987998	56359573	A	G
17	rs192620104	56359923	A	G
17	rs557959794	56360004	G	A
17	rs2107545	56360118	G	A
17	rs79720816	56360247	C	T
17	rs193164344	56360349	A	C
17	rs557660312	56360781	A	G
17	rs4401102	56360837	T	C
17	rs183748831	56361268	A	G
17	rs545260536	56361555	C	G
17	rs144657826	56361666	A	G
17	rs138542198	56361849	A	G
17	rs548995273	56361985	A	G
17	rs12949848	56362067	G	A
17	rs547918718	56362265	A	C
17	rs531144224	56363161	C	T
17	rs186237345	56363197	G	C
17	rs12943207	56363205	T	G
17	rs542995888	56363463	C	A
17	rs16942910	56363513	T	C
17	rs545569093	56363642	A	G
17	rs35966900	56363693	C	T
17	rs546726399	56363805	T	G
17	rs185420080	56363820	G	A
17	rs56298529	56363859	A	T
17	rs554863997	56363950	T	C
17	rs566813735	56363951	A	G
17	rs575394405	56364182	C	T
17	rs542856349	56364197	C	T
17	rs528812892	56364239	C	G
17	rs11659092	56364269	T	C
17	rs562979818	56364336	T	C
17	rs529195714	56364466	T	C
17	rs117662882	56364480	A	T
17	rs11650865	56364741	T	G
17	rs569703153	56364936	A	G
17	rs191808325	56365028	T	G
17	rs527484768	56365050	C	T
17	rs570766866	56365170	T	C
17	rs574908392	56365896	T	C
17	rs59377187	56365991	T	A
17	rs7215408	56366106	G	T
17	rs534127576	56366311	C	T
17	rs538504979	56366533	G	A
17	rs115013689	56366664	T	C
17	rs62083750	56366694	G	C
17	rs148253370	56366710	T	C
17	rs35444528	56367065	C	A
17	rs12452417	56367202	A	G
17	rs142790259	56367487	A	G
17	rs11079341	56367632	G	A
17	rs11079342	56367633	C	G
17	rs150626039	56367824	A	C
17	rs547799328	56367851	G	A
17	rs62083752	56368146	T	C
17	rs180990728	56368307	T	C
17	rs12942443	56368393	C	T
17	rs546750418	56368659	A	G
17	rs11871743	56368825	C	A
17	rs544975278	56368897	A	G
17	rs11079343	56369007	C	T
17	rs550483208	56369102	A	G
17	rs183345121	56369458	G	A
17	rs12953025	56369569	C	T
17	rs12940923	56369849	T	A
17	rs74842651	56369857	A	G
17	rs72839978	56369948	C	T
17	rs569218599	56370006	A	G
17	rs533623250	56370142	G	A
17	rs192204085	56370154	A	G
17	rs184534689	56370318	C	T
17	rs11867689	56370355	C	G
17	rs60882131	56370420	A	G
17	rs532340394	56370437	T	A
17	rs59775965	56370439	C	T
17	rs184517330	56370870	T	A
17	rs79822084	56371068	A	G
17	rs10853005	56371149	T	C
17	rs11868285	56371181	T	C
17	rs573149171	56371202	A	T
17	rs188915702	56371306	A	C
17	rs117369354	56371332	T	C
17	rs117570854	56371629	A	G
17	rs12944679	56372280	T	C
17	rs73993644	56372838	A	T
17	rs190381717	56372956	A	G
17	rs543998279	56373064	A	T
17	rs16942914	56373071	C	T
17	rs527496139	56373341	G	A
17	rs200142683	56373483	G	A
17	rs12940119	56373613	C	T
17	rs535894558	56373655	T	C
17	rs149911451	56373656	A	G
17	rs72839979	56373719	C	T
17	rs78733878	56373919	G	A
17	rs80222788	56373933	T	C
17	rs12946788	56374023	A	G
17	rs143005658	56374249	A	C
17	rs539836289	56374285	C	T
17	rs147850744	56374364	T	C
17	rs182475746	56374366	G	C
17	rs141487842	56374374	A	G
17	rs11079344	56374483	G	A
17	rs531950450	56374811	A	G
17	rs568705097	56374836	G	A
17	rs192364586	56374869	A	C
17	rs143599841	56375083	T	G
17	rs11079345	56375102	T	C
17	rs543681919	56375421	T	C
17	rs77472986	56375452	T	C
17	rs565692936	56375484	C	T
17	rs2877875	56375765	T	C
17	rs534566852	56375881	T	C
17	rs140139518	56376016	G	A
17	rs79706658	56376039	A	C
17	rs35433894	56376042	G	A
17	rs34770605	56376206	T	C
17	rs549478747	56376234	C	T
17	rs11658637	56376508	G	A
17	rs189287733	56376945	A	G
17	rs180842436	56377097	A	G
17	rs34861306	56377187	A	G
17	rs9908667	56377467	C	G
17	rs75751534	56377870	A	G
17	rs12451466	56378067	A	G
17	rs189742582	56378376	T	C
17	rs533888215	56378476	T	G
17	rs62084577	56378564	T	C
17	rs529967637	56378706	T	C
17	rs187836091	56378711	G	C
17	rs551851948	56378775	A	G
17	rs537440371	56378777	T	C
17	rs573267385	56379012	T	C
17	rs143108728	56379131	T	C
17	rs148246262	56379323	A	G
17	rs192916775	56379510	T	C
17	rs117570308	56379514	A	G
17	rs141491349	56379522	A	G
17	rs150424505	56379763	A	G
17	rs72839980	56380041	A	G
17	rs73993649	56380324	G	C
17	rs188062250	56380373	T	C
17	rs6503858	56380471	T	C
17	rs191139461	56380595	G	A
17	rs543081896	56380687	A	G
17	rs567619076	56380903	G	A
17	rs527898077	56380929	C	G
17	rs140160514	56380963	G	A
17	rs72839981	56381001	G	A
17	rs549870947	56381315	A	C
17	rs144810747	56381353	A	G
17	rs2240261	56381389	C	T
17	rs72839982	56381729	G	A
17	rs543719572	56381740	C	G
17	rs200071774	56381766	A	G
17	rs72839983	56382308	T	G
17	rs201985313	56382426	T	C
17	rs2301868	56382477	T	C
17	rs11867412	56382512	T	C
17	rs200173933	56382549	A	G
17	rs202239867	56382709	A	G
17	rs567595780	56383017	C	T
17	rs181808491	56383025	A	G
17	rs3744103	56383053	T	C
17	rs72839984	56383114	A	G
17	rs3744102	56383187	T	C
17	rs190385470	56383270	A	C
17	rs567490250	56383283	C	T
17	rs144988578	56383458	T	C
17	rs72839985	56383690	A	G
17	rs11079346	56383744	C	T
17	rs11652685	56384022	C	A
17	rs147642896	56384277	T	C
17	rs11652816	56384374	G	A
17	rs550606413	56384616	T	G
17	rs62084578	56384752	T	C
17	rs539278220	56384774	T	C
17	rs36057095	56384928	T	C
17	rs79116137	56384951	G	C
17	rs371003840	56384965	T	C
17	rs147089668	56384991	T	C
17	rs199511069	56385076	T	C
17	rs139104560	56385284	G	C
17	rs148297797	56385359	A	G
17	rs55887627	56385445	A	G
17	rs2057807	56385509	C	T
17	rs150899130	56385558	A	G
17	rs138284624	56385573	T	C
17	rs147381196	56385643	C	T
17	rs531278617	56385776	A	G
17	rs567200240	56385943	T	C
17	rs61732758	56385997	A	G
17	rs147085967	56386084	A	T
17	rs183608387	56386094	A	G
17	rs2680689	56386118	G	A
17	rs142495996	56386194	T	C
17	rs201453722	56386197	T	C
17	rs549839489	56386285	A	C
17	rs145131712	56386289	T	C
17	rs2526360	56386358	A	T
17	rs200964292	56386606	T	C
17	rs142234067	56386722	T	C
17	rs61741210	56386732	T	C
17	rs539668429	56386824	A	C
17	rs113285500	56387315	T	C
17	rs200895361	56387495	A	C
17	rs199837276	56387496	T	C
17	rs369974334	56387805	T	C
17	rs202157498	56387841	G	T
17	rs2680704	56388238	G	C
17	rs201007586	56388265	T	G
17	rs148479487	56388295	A	G
17	rs3744099	56388303	A	T
17	rs3744098	56388416	T	C
17	rs9674726	56388626	T	C
17	rs564887192	56388667	A	G
17	rs12600886	56388683	T	C
17	rs117451342	56388727	G	A
17	rs566021368	56388775	T	C
17	rs146577820	56388848	A	G
17	rs185749499	56388877	A	G
17	rs2072144	56388927	C	T
17	rs138562714	56389364	A	G
17	rs144106922	56389516	T	C
17	rs569280620	56389605	C	G
17	rs145049537	56389613	C	T
17	rs9905604	56389631	G	A
17	rs9913145	56389732	C	T
17	rs571811631	56389792	G	A
17	rs146622872	56389823	T	C
17	rs148921820	56390146	T	C
17	rs62084580	56390249	T	G
17	rs72839990	56390260	C	G
17	rs2680706	56390423	G	A
17	rs570554205	56390536	A	G
17	rs146865832	56390845	A	G
17	rs553445327	56391009	G	T
17	rs537967526	56391434	T	G
17	rs546147159	56392060	G	A
17	rs182714180	56392108	T	G
17	rs78324384	56392398	A	T
17	rs77867263	56392511	A	G
17	rs76212340	56392589	C	G
17	rs9903279	56392645	C	T
17	rs72839991	56392938	C	T
17	rs72839992	56393128	G	A
17	rs558056265	56393197	G	A
17	rs2072143	56393548	C	T
17	rs2526381	56393633	C	T
17	rs2074630	56393714	A	G
17	rs199631518	56393957	A	G
17	rs62084581	56394242	T	G
17	rs184044090	56394336	C	T
17	rs112605641	56394431	T	C
17	rs145193796	56394484	A	G
17	rs557699626	56394547	A	G
17	rs553349466	56394753	C	A
17	rs77171735	56395050	T	G
17	rs72839993	56395293	C	T
17	rs531039115	56395432	T	G
17	rs539127683	56395486	A	G
17	rs557516084	56395537	T	A
17	rs2072148	56395683	A	G
17	rs201180848	56395686	A	G
17	rs2072147	56395757	T	C
17	rs532026909	56395866	A	G
17	rs562277891	56395985	T	A
17	rs547314269	56396236	A	G
17	rs180825663	56396251	A	G
17	rs148209002	56396571	T	G
17	rs2072146	56396587	C	T
17	rs2072145	56396609	C	T
17	rs552273609	56396712	T	C
17	rs78261338	56396836	A	G
17	rs2285993	56397137	A	G
17	rs74378333	56397182	C	T
17	rs548384103	56397308	T	C
17	rs2285992	56397324	A	G
17	rs145763888	56397842	T	C
17	rs2526380	56398006	G	C
17	rs565575473	56398071	A	T
17	rs76659428	56398452	A	G
17	rs79141987	56398479	A	G
17	rs142867070	56398554	T	C
17	rs529173784	56398644	A	G
17	rs186297917	56398752	A	G
17	rs577825322	56398779	A	C
17	rs142332145	56398878	T	C
17	rs9913097	56398895	C	G
17	rs118137040	56399092	T	C
17	rs2526379	56399100	T	G
17	rs78783452	56399122	T	C
17	rs576096381	56399203	A	G
17	rs72839994	56399208	C	A
17	rs529124585	56399250	A	G
17	rs551183298	56399536	A	G
17	rs548830953	56399566	T	C
17	rs2269919	56399592	T	C
17	rs376108005	56399599	C	T
17	rs200198933	56399661	T	C
17	rs113219501	56399835	G	A
17	rs559610118	56399938	C	A
17	rs182844098	56399998	T	C
17	rs201434348	56399999	C	T
17	rs9894786	56400453	T	C
17	rs545317084	56400476	G	C
17	rs73993655	56400499	T	C
17	rs113930619	56400588	C	G
17	rs11655709	56400617	C	T
17	rs199889181	56400835	T	C
17	rs183228739	56400997	A	C
17	rs187970366	56401045	T	G
17	rs62084582	56401053	C	T
17	rs115867373	56401086	G	T
17	rs572845079	56401279	A	G
17	rs79825921	56401294	C	G
17	rs544931950	56401332	A	T
17	rs560383617	56401393	T	C
17	rs73993656	56401459	A	G
17	rs2240260	56401584	G	A
17	rs562101512	56401624	A	G
17	rs576495936	56401896	C	T
17	rs112515148	56401920	T	C
17	rs138728095	56402435	C	G
17	rs556263975	56402687	G	C
17	rs117108894	56403477	A	T
17	rs530196590	56403482	T	C
17	rs556087784	56403682	T	C
17	rs72839997	56403894	T	C
17	rs79016370	56403923	T	C
17	rs528011644	56403971	C	T
17	rs61732577	56404133	C	A
17	rs527783088	56404137	T	C
17	rs566943789	56404215	T	C
17	rs559180159	56404339	G	C
17	rs2526378	56404349	G	A
17	rs11656162	56404625	C	G
17	rs529229176	56404669	G	C
17	rs61293392	56404673	G	A
17	rs62084583	56404703	G	A
17	rs74906753	56404853	C	T
17	rs535758516	56404869	T	C
17	rs117515309	56404934	A	C
17	rs61743272	56405024	A	G
17	rs61743284	56405046	T	C
17	rs146385838	56405103	T	C
17	rs141905765	56405768	C	T
17	rs73316000	56405827	A	G
17	rs2680691	56405858	C	T
17	rs374170329	56406133	G	C
17	rs78129009	56406204	T	C
17	rs569941495	56406595	T	C
17	rs140804614	56406700	T	C
17	rs542189905	56406870	G	C
17	rs559518721	56406959	T	C
17	rs77510746	56406977	C	G
17	rs181133482	56407030	C	G
17	rs144554229	56407154	A	G
17	rs190679970	56407199	G	A
17	rs569101195	56407222	C	T
17	rs141715947	56407225	G	A
17	rs554124850	56407345	C	T
17	rs67898943	56407365	C	T
17	rs114811447	56408152	T	C
17	rs533500360	56408180	T	A
17	rs575953266	56408490	A	T
17	rs374051002	56408550	A	G
17	rs578020025	56408577	T	C
17	rs372865698	56408689	A	G
17	rs555222379	56408822	T	C
17	rs530157970	56408997	A	G
17	rs537402362	56409062	A	G
17	rs2632516	56409089	C	G
17	rs534497333	56409151	T	C
17	rs375285165	56409205	A	C
17	rs534088647	56409324	T	C
17	rs559131013	56409367	T	C
17	rs571025425	56409372	G	C
17	rs145392218	56409406	G	A
17	rs556115499	56409407	A	G
17	rs564320415	56409456	A	G
17	rs528855111	56409485	C	G
17	rs2632526	56409571	T	C
17	rs572413618	56409572	A	G
17	rs113551027	56409711	T	C
17	rs547457356	56409779	T	C
17	rs189812508	56409834	T	A
17	rs544684689	56409906	A	G
17	rs563347083	56409926	A	G
17	rs549927573	56409951	T	C
17	rs116985917	56409956	C	T
17	rs115919058	56409980	A	G
17	rs570133005	56409996	G	C
17	rs2526377	56410041	G	A
17	rs544958919	56410292	T	G
17	rs117843591	56410299	A	G
17	rs542340611	56410339	A	C
17	rs146846362	56410405	A	G
17	rs76911125	56410615	A	G
17	rs554198310	56410776	T	G
17	rs28540143	56410833	A	C
17	rs140947765	56410900	A	G
17	rs144659868	56410925	C	T
17	rs545426485	56410996	T	C
17	rs7212018	56411460	A	G
17	rs140068128	56411464	A	G
17	rs76731225	56411566	C	T
17	rs62084585	56411755	T	G
17	rs9890250	56411915	T	A
17	rs566393074	56412034	G	T
17	rs562372235	56412530	T	A
17	rs28620867	56412576	T	C
17	rs3744097	56412653	T	C
17	rs138817031	56412943	C	T
17	rs191871634	56413129	C	T
17	rs28415798	56413583	T	C
17	rs75394768	56413635	A	C
17	rs72839999	56413676	T	C
17	rs77434154	56414124	A	G
17	rs141822355	56414135	T	C
17	rs78244882	56414155	A	G
17	rs527567573	56414208	G	T
17	rs546124604	56414238	G	C
17	rs9906788	56414321	G	A
17	rs2285991	56414948	A	G
17	rs536365032	56415079	C	G
17	rs553679401	56415142	C	G
17	rs370267374	56415240	A	G
17	rs28419505	56415297	A	G
17	rs2632527	56415396	G	A
17	rs140037830	56415475	T	G
17	rs558018995	56415487	T	C
17	rs117530583	56415647	T	C
17	rs367950661	56415798	T	C
17	rs547494784	56416037	G	A
17	rs77224258	56416078	A	G
17	rs115568967	56416290	T	A
17	rs117356097	56416338	T	C
17	rs188655219	56416391	A	C
17	rs543611902	56416476	A	G
17	rs73993659	56416919	A	G
17	rs1985749	56417002	G	A
17	rs57107607	56417236	T	G
17	rs2014835	56417287	C	T
17	rs571210483	56417708	A	G
17	rs556554441	56417771	G	A
17	rs185733302	56417900	A	G
17	rs528400267	56417911	A	G
17	rs561440805	56418019	A	C
17	rs528224986	56418101	T	C
17	rs35493737	56418136	A	G
17	rs557379943	56418506	C	T
17	rs575506619	56418593	C	T
17	rs543009825	56418686	T	C
17	rs12936976	56419026	G	A
17	rs62084586	56419228	C	T
17	rs146118897	56419974	T	C
17	rs182381077	56420019	C	T
17	rs2680690	56420163	A	G
17	rs117451147	56420168	A	G
17	rs138855286	56420176	A	G
17	rs554663325	56420236	A	G
17	rs187097593	56420238	T	C
17	rs191154967	56420498	C	T
17	rs562729056	56420606	G	A
17	rs182999902	56420815	A	G
17	rs117847564	56420837	A	G
17	rs536536126	56420851	A	G
17	rs114645910	56420853	A	G
17	rs193297675	56420981	G	C
17	rs35258348	56421097	G	T
17	rs12602408	56421270	A	G
17	rs139715180	56421541	A	G
17	rs144361625	56421573	C	T
17	rs1859401	56421706	A	G
17	rs537856366	56421715	T	C
17	rs1859400	56421784	G	A
17	rs556948809	56421837	C	A
17	rs186276608	56422030	T	C
17	rs529013055	56422050	T	C
17	rs549925833	56422260	G	A
17	rs182230836	56422350	T	C
17	rs555096600	56422725	C	T
17	rs117432522	56422765	T	C
17	rs561648031	56423030	C	G
17	rs539608417	56423041	T	C
17	rs8263	56423114	C	T
17	rs2070107	56423201	C	G
17	rs11658873	56423750	C	G
17	rs114794147	56424185	A	C
17	rs148031847	56424264	G	C
17	rs117990663	56424285	C	G
17	rs543997961	56424351	C	G
17	rs757485	56424710	C	T
17	rs141009509	56424789	G	A
17	rs553709521	56425226	T	C
17	rs1859399	56425286	C	T
17	rs146397395	56425515	T	C
17	rs113180452	56425704	A	G
17	rs143054085	56425788	G	C
17	rs12938538	56426027	C	T
17	rs7207531	56426789	A	G
17	rs184815856	56426813	G	T
17	rs540017283	56426815	A	G
17	rs77991835	56427035	T	C
17	rs111572871	56427077	A	G
17	rs562642297	56427124	C	T
17	rs56058331	56427128	A	G
17	rs2526376	56427142	A	C
17	rs571912088	56427247	A	G
17	rs7222143	56427318	A	G
17	rs7223452	56427552	C	T
17	rs12948345	56427656	T	C
17	rs527373548	56427801	A	G
17	rs564032020	56427847	C	G
17	rs532711565	56427851	A	G
17	rs558598003	56428107	T	G
17	rs570870163	56428133	C	G
17	rs78522389	56428283	A	T
17	rs374336246	56428449	C	T
17	rs531341643	56428478	T	G
17	rs551268342	56428517	C	T
17	rs190919265	56428526	C	T
17	rs147770689	56428728	C	T
17	rs2526375	56429094	G	A
17	rs561822705	56429109	C	A
17	rs116089788	56429264	A	C
17	rs200157837	56429448	G	A
17	rs149078703	56429483	T	G
17	rs143298862	56429523	G	A
17	rs200985822	56429539	T	C
17	rs75924914	56429585	G	C
17	rs2680703	56429673	G	A
17	rs549204874	56429737	G	C
17	rs2632519	56429764	G	A
17	rs9893266	56429815	C	G
17	rs552657375	56429923	T	G
17	rs140516609	56429930	T	C
17	rs145661928	56429965	G	A
17	rs543431368	56430114	G	A
17	rs541498067	56430256	A	G
17	rs559905975	56430257	A	T
17	rs188051557	56430331	A	G
17	rs546161238	56430366	T	C
17	rs566879965	56430373	A	G
17	rs143094961	56430549	A	G
17	rs150686803	56430742	G	C
17	rs7219859	56430750	A	G
17	rs183734566	56430758	C	G
17	rs13414	56431453	G	A
17	rs2877877	56431530	G	A
17	rs2680702	56431549	G	A
17	rs115803058	56432088	A	G
17	rs143957022	56432201	A	G
17	rs191319515	56432219	C	T
17	rs2158460	56432362	G	C
17	rs2158459	56432376	A	G
17	rs2107547	56432743	T	C
17	rs56133607	56432767	A	G
17	rs142714492	56433098	T	C
17	rs541899187	56433333	C	A
17	rs10515157	56433448	A	G
17	rs554617454	56433519	C	T
17	rs560272184	56434217	T	C
17	rs540818841	56434260	G	T
17	rs531453183	56434341	A	G
17	rs191299867	56434358	A	G
17	rs111539503	56434481	G	C
17	rs562956476	56434550	T	C
17	rs115104831	56434679	T	C
17	rs61746279	56434857	T	C
17	rs115553539	56434876	G	C
17	rs9652855	56435080	C	G
17	rs200818613	56435235	C	G
17	rs139405076	56435312	A	G
17	rs200680078	56435316	T	C
17	rs201644626	56435466	T	G
17	rs2526374	56435885	T	G
17	rs549993660	56435958	C	A
17	rs34523089	56436109	T	C
17	rs138844366	56436127	T	C
17	rs199598395	56436130	T	C
17	rs141523145	56436172	T	A
17	rs569400929	56436198	T	C
17	rs536706190	56436202	T	G
17	rs72841008	56436211	A	T
17	rs574662149	56436307	C	G
17	rs185283404	56436685	A	G
17	rs565816576	56436753	T	C
17	rs11079347	56436834	A	G
17	rs539253075	56437012	T	G
17	rs554101211	56437197	A	G
17	rs574215633	56437227	T	C
17	rs180924659	56437347	A	G
17	rs576846654	56437814	T	C
17	rs574046011	56437833	T	C
17	rs555846831	56437881	G	A
17	rs115746038	56438042	G	T
17	rs2680701	56438301	A	G
17	rs12150325	56438433	T	C
17	rs534721867	56438486	T	C
17	rs11079348	56438624	T	G
17	rs532156067	56438742	C	T
17	rs183649768	56439299	C	T
17	rs12452186	56439471	A	C
17	rs554834508	56439475	C	A
17	rs573085782	56439481	A	C
17	rs2526373	56439564	T	C
17	rs146737123	56439705	C	G
17	rs373068965	56439937	A	G
17	rs77499318	56439995	T	C
17	rs2285989	56440087	A	G
17	rs145707765	56440339	G	A
17	rs2632517	56440474	A	G
17	rs2526372	56440526	A	G
17	rs2680700	56440542	T	G
17	rs76384648	56440642	T	C
17	rs536391017	56440825	T	C
17	rs146959310	56441422	C	G
17	rs555706090	56441878	A	G
17	rs573954191	56441935	G	T
17	rs538298893	56442047	T	C
17	rs558768845	56442059	A	C
17	rs556374615	56442143	T	C
17	rs544459293	56442178	C	T
17	rs188969822	56442443	G	A
17	rs556414691	56443534	A	G
17	rs2526371	56443545	G	A
17	rs542951430	56444100	T	C
17	rs531196719	56444611	G	C
17	rs569400979	56444659	T	C
17	rs568610553	56444720	T	C
17	rs146092989	56444811	A	C
17	rs2632515	56444883	G	A
17	rs140431380	56445148	T	C
17	rs549028385	56445318	G	C
17	rs2680699	56445344	C	T
17	rs2680698	56445384	G	A
17	rs116939255	56445437	A	G
17	rs11655239	56445770	A	G
17	rs541207364	56445847	A	G
17	rs7219031	56445908	A	G
17	rs7218637	56445967	G	A
17	rs2450509	56446150	C	T
17	rs113888358	56446169	G	A
17	rs181957462	56446266	C	T
17	rs537434903	56446314	T	G
17	rs2632514	56446434	G	A
17	rs553070275	56446450	G	A
17	rs555935796	56446452	G	A
17	rs544837299	56446456	G	A
17	rs112024016	56446535	T	C
17	rs190396246	56446543	G	T
17	rs563972072	56446810	A	T
17	rs540257478	56447412	C	A
17	rs143068999	56447530	T	C
17	rs187459119	56447706	A	G
17	rs546631272	56447787	G	A
17	rs559549842	56447797	T	C
17	rs62082093	56447952	C	G
17	rs2632513	56448052	G	A
17	rs554543469	56448057	A	G
17	rs72841012	56448091	T	C
17	rs2257205	56448297	T	C
17	rs117790406	56448470	G	A
17	rs553837332	56448595	T	A
17	rs141495259	56448843	A	G
17	rs562830501	56448915	T	C
17	rs187133683	56448995	T	C
17	rs142661644	56449145	G	T
17	rs558806652	56449463	C	T
17	rs574759005	56449551	C	T
17	rs150573282	56449789	T	C
17	rs188995601	56449797	G	A
17	rs180995380	56449805	T	G
17	rs547067410	56449884	G	A
17	rs77903990	56450135	C	T
17	rs144713417	56450200	A	G
17	rs2680688	56450524	T	C
17	rs570999496	56450555	A	G
17	rs145324268	56450761	A	G
17	rs572480540	56450830	A	C
17	rs79577764	56451254	G	C
17	rs4793583	56451407	G	T
17	rs117563471	56451430	T	C
17	rs2632512	56451822	T	C
17	rs548468469	56452197	T	C
17	rs573786520	56452358	C	A
17	rs566409935	56452808	T	C
17	rs140236648	56453047	A	G
17	rs117146580	56453152	T	C
17	rs113302981	56453278	T	C
17	rs61067014	56453740	A	T
17	rs917016	56454156	C	T
17	rs144112705	56454343	C	G
17	rs1811202	56454435	G	T
17	rs148250441	56454552	A	G
17	rs193160716	56454569	C	G
17	rs554557329	56454937	A	G
17	rs572883174	56455094	T	C
17	rs12601867	56455260	G	C
17	rs546668368	56455594	A	G
17	rs2680707	56455641	T	C
17	rs566444474	56456013	A	G
17	rs2680708	56456120	A	G
17	rs557491452	56456221	A	G
17	rs542886643	56456446	G	C
17	rs572887677	56456493	T	C
17	rs78911886	56456802	C	A
17	rs143907760	56456901	T	C
17	rs552156627	56457064	T	C
17	rs757484	56457097	C	G
17	rs570401797	56457581	G	A
17	rs549832430	56457732	G	C
17	rs2240259	56458129	C	A
17	rs2240258	56458183	A	C
17	rs8070135	56459063	A	G
17	rs149858285	56459175	T	C
17	rs561312873	56459396	T	C
17	rs1990008	56459408	G	C
17	rs189872732	56459554	C	G
17	rs543323321	56460438	T	C
17	rs183808702	56460595	C	T
17	rs9788975	56460800	A	G
17	rs6503859	56460852	G	C
17	rs193007182	56460891	A	T
17	rs539513193	56460981	T	G
17	rs182175031	56461471	G	A
17	rs146429649	56461946	A	G
17	rs8067183	56462023	A	G
17	rs117711830	56462100	A	G
17	rs150169222	56462400	T	C
17	rs138618254	56462467	G	T
17	rs533164870	56462683	G	T
17	rs7211294	56462783	A	G
17	rs143571138	56462823	C	T
17	rs138096285	56462949	T	C
17	rs541648213	56463172	A	G
17	rs568703271	56463253	C	A
17	rs140731317	56463285	C	T
17	rs535405775	56463307	G	A
17	rs546730467	56463447	G	T
17	rs571365734	56463478	A	C
17	rs538894170	56463479	A	G
17	rs573018929	56463552	A	G
17	rs150905937	56463885	C	T
17	rs2428680	56463901	C	T
17	rs186394132	56464079	C	T
17	rs150059371	56464128	C	A
17	rs192422767	56464158	G	T
17	rs183423848	56464321	G	T
17	rs555632327	56464393	A	C
17	rs573882388	56464474	A	G
17	rs188754801	56465030	C	A
17	rs527315221	56465092	C	T
17	rs151140091	56465130	A	G
17	rs537949948	56465313	A	C
17	rs569126698	56465459	C	G
17	rs536523175	56465483	T	G
17	rs140409747	56465962	T	C
17	rs536484187	56466640	C	G
17	rs117785938	56466774	C	A
17	rs2632506	56467408	G	T
17	rs75715027	56467679	A	T
17	rs192258863	56467995	G	A
17	rs117695118	56468118	C	T
17	rs546263907	56468486	C	G
17	rs538542758	56468526	A	C
17	rs9904993	56468569	T	G
17	rs186278659	56468648	T	C
17	rs559432447	56468900	T	C
17	rs2526369	56469113	T	C
17	rs187193289	56469148	A	T
17	rs115292427	56469337	A	G
17	rs562884054	56469830	G	A
17	rs2680694	56469869	T	C
17	rs533427486	56470300	T	G
17	rs2526368	56470310	G	T
17	rs4793585	56470511	A	G
17	rs557130423	56470582	G	A
17	rs2680695	56470663	A	G
17	rs2526367	56470750	C	T
17	rs539826577	56470801	G	A
17	rs530614750	56471050	A	G
17	rs4793588	56471051	C	A
17	rs192240463	56471181	G	T
17	rs182164980	56471309	T	C
17	rs190782454	56471492	A	G
17	rs561117102	56471569	A	T
17	rs146052862	56471955	C	T
17	rs138820465	56472094	T	A
17	rs3785493	56472119	G	T
17	rs7216856	56472295	A	G
17	rs4793941	56472366	A	G
17	rs571530250	56472652	C	T
17	rs117355000	56472748	A	C
17	rs2680696	56473013	C	T
17	rs187173679	56473102	C	T
17	rs8078280	56473132	G	A
17	rs566472875	56473202	T	C
17	rs9889419	56473259	C	T
17	rs2632530	56473324	T	C
17	rs150423551	56473555	G	A
17	rs554634738	56473599	T	C
17	rs138156406	56473788	C	T
17	rs536519792	56474763	C	T
17	rs2189681	56474906	C	G
17	rs12232532	56475307	C	A
17	rs35454383	56475599	T	C
17	rs2632529	56475689	C	T
17	rs148553658	56475900	A	T
17	rs144980718	56476209	C	T
17	rs553898661	56476795	C	T
17	rs147562193	56476839	A	G
17	rs537973498	56477035	T	C
17	rs142311108	56477201	T	C
17	rs192167745	56477384	T	C
17	rs148869396	56477519	T	C
17	rs12939505	56477549	T	C
17	rs2018966	56477565	C	T
17	rs573576213	56477675	A	G
17	rs117498902	56477851	T	A
17	rs373750101	56478043	C	T
17	rs543783964	56478319	A	G
17	rs562094713	56478335	C	T
17	rs547596984	56478550	C	T
17	rs2680697	56478711	T	A
17	rs184531171	56478879	A	G
17	rs2632528	56479177	G	C
17	rs188816345	56480025	C	T
17	rs2301867	56480074	A	T
17	rs571432913	56480382	T	G
17	rs567871391	56480639	C	T
17	rs78927374	56480828	T	C
17	rs572622513	56480915	A	G
17	rs540521629	56481120	T	C
17	rs143517496	56481437	T	G
17	rs557043765	56481708	T	A
17	rs185482762	56481846	T	C
17	rs536331292	56481872	T	G
17	rs10515155	56481944	G	A
17	rs723991	56482039	A	G
17	rs183223658	56482218	G	A
17	rs2680711	56482257	A	G
17	rs2189682	56482539	T	C
17	rs554667287	56482577	G	T
17	rs149943114	56483104	G	A
17	rs569485399	56483117	G	A
17	rs58647683	56483194	C	T
17	rs140472851	56483567	A	G
17	rs143824867	56483912	G	A
17	rs78816331	56484072	G	A
17	rs6503862	56484131	A	T
17	rs9303398	56484257	C	T
17	rs189467792	56484364	A	G
17	rs142008161	56484544	T	A
17	rs571702303	56484851	T	G
17	rs138884726	56485114	A	G
17	rs1476596	56485358	G	A
17	rs7221205	56485799	A	G
17	rs189815890	56485818	A	C
17	rs720236	56485820	T	C
17	rs547153042	56486406	C	T
17	rs147159117	56486419	C	T
17	rs144440140	56486963	A	G
17	rs559109091	56487363	C	A
17	rs551652475	56487403	C	A
17	rs2526370	56487636	C	G
17	rs2632509	56487887	C	T
17	rs182298699	56487903	T	A
17	rs3785492	56488063	C	T
17	rs74862212	56488288	T	C
17	rs193145066	56488359	A	C
17	rs77261562	56488505	G	C
17	rs150415905	56488874	G	A
17	rs143383277	56489003	T	C
17	rs10853006	56489076	A	G
17	rs2021733	56489168	C	T
17	rs12603174	56489279	C	T
17	rs549171372	56489588	C	T
17	rs180865512	56489663	G	A
17	rs145873290	56489777	T	C
17	rs185472722	56490111	G	A
17	rs181919381	56490178	G	A
17	rs2632510	56490558	G	A
17	rs376388506	56490762	G	A
17	rs137880617	56490837	G	A
17	rs548772144	56490901	G	T
17	rs2632511	56490989	A	G
17	rs117507353	56491186	C	T
17	rs144105640	56491268	A	G
17	rs2254839	56491597	A	G
17	rs2680687	56491966	C	T
17	rs574129619	56492502	T	A
17	rs146242556	56492547	T	C
17	rs3744093	56492800	C	T
17	rs566932071	56493312	G	A
17	rs7215531	56493374	T	A
17	rs116622563	56493667	C	G
17	rs565458189	56493711	T	C
17	rs189123319	56493739	G	A
17	rs544884651	56493765	A	T
17	rs575085355	56493884	T	C
17	rs527767234	56494047	T	C
17	rs12950320	56494343	C	G
17	rs143482087	56494603	A	G
17	rs187121336	56494757	G	T
17	rs2680705	56495584	C	T
17	rs529096749	56495998	T	C
17	rs139285347	56496123	T	C
17	rs536009513	56496257	A	G
17	rs72841019	56496346	A	G
17	rs546526667	56496390	A	G
17	rs181045352	56496510	T	C
17	rs186654213	56496582	T	G
17	rs549003140	56496694	A	G
17	rs190647517	56497240	C	T
17	rs541545249	56497507	G	A
17	rs564591728	56497889	C	T
17	rs141893752	56498479	A	G
17	rs555321525	56498581	C	T
17	rs147724476	56499030	T	C
17	rs575583682	56499331	A	T
17	rs75799242	56499672	T	C
17	rs76774678	56499832	C	T
17	rs144922139	56499946	T	G
17	rs144627837	56500111	T	C
17	rs145531361	56500462	A	T
17	rs539112121	56500572	G	T
17	rs540589183	56500651	A	G
17	rs68100606	56500898	A	G
17	rs150642006	56500926	T	C
17	rs112178297	56501014	G	A
17	rs551507606	56501373	C	T
17	rs2429369	56501420	A	G
17	rs184678119	56501458	C	T
17	rs190355277	56501689	T	C
17	rs540822814	56501817	T	C
17	rs142428034	56502191	C	T
17	rs184729627	56502202	C	T
17	rs2531727	56502264	T	C
17	rs188830924	56502558	A	G
17	rs140795950	56502921	A	G
17	rs189961112	56503323	C	G
17	rs117811312	56503734	C	T
17	rs539547823	56503741	C	G
17	rs561611616	56504617	C	T
17	rs183774698	56504740	T	C
17	rs183049383	56505051	G	A
17	rs549174210	56505121	A	G
17	rs545980552	56505214	A	T
17	rs547710174	56505383	C	T
17	rs184578535	56505749	A	G
17	rs373542662	56505806	A	G
17	rs557349334	56505820	G	A
17	rs569264715	56505847	C	T
17	rs557949455	56505861	A	G
17	rs72628392	56506160	G	A
17	rs539769356	56506262	A	G
17	rs2632523	56506634	A	G
17	rs143148833	56507063	T	C
17	rs555494532	56507567	C	T
17	rs186460945	56507734	C	G
17	rs148240769	56507795	G	A
17	rs188143015	56507825	G	A
17	rs572877851	56507942	G	C
17	rs531132312	56508239	T	C
17	rs139879282	56508390	T	A
17	rs77270600	56508773	C	A
17	rs140031967	56508810	C	T
17	rs149847988	56508919	C	T
17	rs567901549	56508963	G	A
17	rs144802754	56508969	G	A
17	rs569112668	56509312	G	A
17	rs191222878	56509469	A	C
17	rs117949360	56509637	G	A
17	rs561384756	56509829	C	T
17	rs2680712	56509865	T	C
17	rs12950028	56510140	G	A
17	rs193212098	56510289	A	G
17	rs35245220	56510305	A	G
17	rs117515426	56510787	C	T
17	rs544626204	56510809	T	C
17	rs562806108	56510818	T	C
17	rs74652747	56511107	A	G
17	rs140237241	56511661	C	G
17	rs144014336	56511708	A	G
17	rs184091693	56511781	A	G
17	rs188777148	56511844	A	G
17	rs559215093	56511912	C	A
17	rs7214500	56511924	G	A
17	rs150159546	56512139	A	G
17	rs550034771	56512147	A	G
17	rs2632518	56512236	C	T
17	rs117066264	56512317	C	T
17	rs533087931	56512569	T	G
17	rs183933158	56512716	A	C
17	rs568670406	56512719	A	G
17	rs566869899	56512815	T	C
17	rs182215345	56513152	T	C
17	rs567451474	56513219	T	C
17	rs578146774	56513833	A	C
17	rs117075000	56513859	G	A
17	rs117987405	56513865	C	T
17	rs570111908	56514337	C	T
17	rs573801141	56514383	T	C
17	rs7207286	56514458	T	G
17	rs185381356	56514467	G	C
17	rs141589207	56515610	A	C
17	rs541251095	56516112	T	C
17	rs116124839	56516175	C	T
17	rs144904077	56516304	A	T
17	rs142223804	56516495	T	A
17	rs141434036	56516636	C	A
17	rs138100489	56516867	T	C
17	rs538907362	56516992	C	T
17	rs6503863	56517034	A	G
17	rs187119828	56517733	G	A
17	rs2531725	56517962	G	A
17	rs565410046	56518125	T	G
17	rs138503001	56518128	T	C
17	rs181550178	56518299	A	T
17	rs143052489	56518413	G	A
17	rs551733267	56518517	G	C
17	rs11655719	56518534	G	T
17	rs186030254	56518730	T	G
17	rs529956024	56519060	G	C
17	rs560043973	56519066	A	G
17	rs185532049	56519125	T	G
17	rs549893534	56519212	A	C
17	rs190969475	56519491	A	G
17	rs149678069	56519740	A	G
17	rs34683543	56520036	A	C
17	rs35357517	56520234	C	G
17	rs145285993	56520348	A	C
17	rs147621327	56520426	A	G
17	rs62082141	56520595	C	T
17	rs140496972	56520750	A	T
17	rs2632524	56521129	T	C
17	rs184539203	56521451	C	T
17	rs138968614	56521897	T	C
17	rs2531726	56522533	A	G
17	rs77416005	56522737	A	T
17	rs71372835	56523082	C	G
17	rs556810702	56523376	T	G
17	rs147631490	56523547	T	C
17	rs529548548	56523548	A	G
17	rs559612754	56523637	C	G
17	rs551729952	56523663	T	A
17	rs2680713	56523900	T	G
17	rs35312391	56524005	A	G
17	rs139571167	56524144	T	A
17	rs149731636	56524210	G	A
17	rs9915325	56524306	C	T
17	rs550312342	56524704	C	T
17	rs561393290	56525212	C	T
17	rs546491512	56525332	T	A
17	rs145164079	56525439	A	G
17	rs189768763	56525542	A	G
17	rs547756493	56525653	A	T
17	rs139039973	56525789	C	A
17	rs191047832	56526128	A	G
17	rs143350617	56526714	A	T
17	rs527286994	56526734	C	T
17	rs117858548	56526827	A	G
17	rs183134877	56526976	A	G
17	rs28845883	56527117	C	G
17	rs11655565	56527181	A	G
17	rs187503945	56527474	T	A
17	rs531271317	56527513	T	A
17	rs149277639	56527569	A	G
17	rs536834976	56527612	G	A
17	rs555338715	56527618	C	T
17	rs137919727	56527804	T	A
17	rs577276836	56527813	C	T
17	rs192069840	56528065	C	G
17	rs147139468	56528101	T	C
17	rs531436935	56528266	G	A
17	rs561753758	56528307	A	G
17	rs148701647	56528364	T	C
17	rs534185790	56528365	A	G
17	rs76953129	56528467	C	T
17	rs150779404	56528805	C	A
17	rs139128301	56529180	G	A
17	rs539608880	56529449	T	A
17	rs2632507	56530597	A	C
17	rs552823030	56530714	T	G
17	rs149013882	56530747	C	G
17	rs562033007	56531045	A	C
17	rs7223002	56531313	C	G
17	rs146958908	56531602	C	A
17	rs576268602	56531968	C	T
17	rs182825320	56532011	C	T
17	rs138060552	56532410	G	A
17	rs189627682	56532421	C	T
17	rs111550071	56532758	C	G
17	rs537265154	56532793	G	A
17	rs528787198	56532803	A	G
17	rs193172217	56533070	C	A
17	rs370645377	56533090	C	T
17	rs2632508	56533235	G	A
17	rs183952427	56533390	A	C
17	rs188331260	56533395	A	G
17	rs181932898	56533478	G	A
17	rs545435823	56533490	G	A
17	rs149327800	56533502	G	A
17	rs575809563	56533514	A	G
17	rs117067137	56533560	A	G
17	rs190265022	56534148	T	C
17	rs189794011	56534630	T	A
17	rs183711307	56534633	A	T
17	rs529671623	56534945	G	A
17	rs144579312	56534973	G	A
17	rs192861174	56535264	T	C
17	rs575705139	56535378	G	T
17	rs536666124	56535402	A	G
17	rs144121670	56535599	C	A
17	rs576662804	56535670	C	A
17	rs559846287	56535762	C	G
17	rs717828	56535932	A	G
17	rs200736263	56536123	T	C
17	rs140094348	56536256	T	C
17	rs117817367	56536257	A	G
17	rs555901534	56536457	T	C
17	rs184193914	56536481	C	T
17	rs185460905	56537249	T	A
17	rs79071389	56537715	A	G
17	rs181686510	56537735	C	A
17	rs12603839	56537839	T	C
17	rs190510193	56538085	C	T
17	rs557744672	56538116	T	C
17	rs543584691	56538162	A	G
17	rs3887355	56538639	C	T
17	rs142638725	56539104	A	G
17	rs146851490	56539283	T	C
17	rs139228251	56539401	A	G
17	rs142096279	56539506	C	T
17	rs2531728	56539792	C	T
17	rs2531729	56539890	C	T
17	rs547276321	56539997	G	A
17	rs3803753	56540110	A	G
17	rs192485050	56540227	A	G
17	rs3803752	56540267	T	C
17	rs115288962	56541114	A	G
17	rs545228899	56541454	T	A
17	rs74654742	56541795	A	G
17	rs150295651	56542288	T	C
17	rs138161494	56542600	T	C
17	rs531971414	56542638	T	C
17	rs142057826	56543340	G	A
17	rs564821250	56543476	A	G
17	rs115023336	56543720	T	C
17	rs180826100	56543849	C	T
17	rs117227054	56543881	T	C
17	rs543809699	56544004	C	T
17	rs544723208	56544483	C	G
17	rs558283546	56544594	T	C
17	rs576626435	56544602	C	T
17	rs532741658	56545035	C	T
17	rs2531730	56545069	T	G
17	rs541466879	56545360	G	A
17	rs548597984	56545705	C	G
17	rs112483470	56545723	G	C
17	rs148847341	56545816	A	C
17	rs554097237	56545986	T	A
17	rs2531731	56546524	A	C
17	rs11656888	56546725	A	T
17	rs143463525	56547203	C	T
17	rs117304431	56547385	A	G
17	rs76418639	56547403	A	C
17	rs118145474	56547791	T	C
17	rs555155780	56548116	A	G
17	rs142683592	56548159	T	C
17	rs545792942	56548276	C	G
17	rs2531732	56548420	A	T
17	rs184642123	56548480	A	G
17	rs189437685	56548572	C	T
17	rs553904105	56548615	T	G
17	rs138682359	56548800	A	G
17	rs2531733	56548811	A	G
17	rs529328709	56548914	T	C
17	rs559627568	56549071	C	T
17	rs139327618	56549240	A	G
17	rs149585316	56549262	A	G
17	rs181110582	56549371	A	T
17	rs6503864	56549671	A	C
17	rs6503865	56549672	C	A
17	rs531921025	56550161	T	C
17	rs118184355	56550228	C	A
17	rs144942784	56550287	C	T
17	rs17741087	56550300	T	C
17	rs556009415	56550350	C	T
17	rs147943814	56550435	G	C
17	rs140185620	56550688	G	T
17	rs560829209	56550709	T	A
17	rs2531734	56550804	C	T
17	rs2531735	56551139	A	G
17	rs578065089	56551234	C	T
17	rs140222812	56551293	G	A
17	rs150315887	56551457	A	G
17	rs117190130	56552188	T	C
17	rs2531736	56552204	A	G
17	rs7221464	56552353	T	A
17	rs541940188	56552354	A	T
17	rs138784289	56552403	T	C
17	rs2680710	56552902	A	G
17	rs112568335	56552914	C	T
17	rs185579082	56553097	T	C
17	rs530022367	56553408	C	A
17	rs540834780	56553701	T	C
17	rs560214776	56554105	C	G
17	rs2531737	56554357	A	G
17	rs183623621	56554445	T	C
17	rs2531739	56554542	G	A
17	rs12943764	56554906	C	T
17	rs574399999	56554961	T	C
17	rs35273042	56554988	G	T
17	rs34763794	56555049	T	C
17	rs12944319	56555054	C	G
17	rs12603713	56555087	T	C
17	rs2531740	56555663	T	C
17	rs186479246	56555698	A	G
17	rs28548172	56555745	C	G
17	rs555027518	56555965	A	G
17	rs188923258	56556009	A	G
17	rs563170187	56556851	C	T
17	rs537414903	56557189	T	A
17	rs150369529	56557545	T	C
17	rs117884653	56557617	T	C
17	rs8081247	56557837	G	A
17	rs551809835	56557991	G	A
17	rs188951812	56558133	G	T
17	rs139181657	56558241	T	C
17	rs117598412	56558516	A	T
17	rs189660502	56558750	T	G
17	rs7211133	56558918	G	A
17	rs143090048	56559005	C	T
17	rs538456479	56559315	G	T
17	rs148079462	56559520	A	G
17	rs532187441	56559785	A	C
17	rs150682022	56559797	T	C
17	rs139886488	56559887	C	T
17	rs187341211	56559972	A	G
17	rs550783333	56560515	C	T
17	rs182618435	56560777	T	C
17	rs184517490	56561289	C	T
17	rs1468540	56561942	C	T
17	rs4793948	56562062	G	A
17	rs8065388	56562132	T	C
17	rs550520332	56562302	T	C
17	rs181656188	56562772	T	C
17	rs12936949	56563220	G	A
17	rs140877040	56563299	T	G
17	rs146018403	56563316	A	G
17	rs185389791	56563328	A	G
17	rs147817623	56563354	T	C
17	rs535415577	56563398	G	C
17	rs2333333	56563552	T	C
17	rs138152535	56563658	A	G
17	rs546288153	56563670	C	G
17	rs143236703	56563773	T	G
17	rs191107318	56563949	G	A
17	rs183702956	56564010	C	T
17	rs72826351	56564090	T	C
17	rs73321634	56564795	A	G
17	rs576559569	56565095	T	C
17	rs555643200	56565164	G	T
17	rs369874522	56565216	A	G
17	rs559562864	56565351	A	G
17	rs552898908	56566051	G	A
17	rs117812416	56566167	C	T
17	rs577913668	56566357	C	T
17	rs34900851	56566399	A	G
17	rs574883376	56566775	G	A
17	rs117553148	56566806	G	A
17	rs139042641	56567394	C	T
17	rs55695958	56567459	C	G
17	rs79308060	56568268	G	C
17	rs144883664	56568331	T	C
17	rs190246758	56568502	T	G
17	rs3087762	56568680	T	C
17	rs140635960	56568953	T	C
17	rs528447476	56569267	T	C
17	rs550409228	56569432	T	A
17	rs554549238	56569548	A	T
17	rs111506182	56569690	A	G
17	rs557620006	56569743	T	G
17	rs181952986	56569773	A	G
17	rs543326460	56569782	A	G
17	rs561388581	56569785	T	C
17	rs373175076	56569821	T	C
17	rs151075970	56570300	C	T
17	rs138701771	56571242	C	T
17	rs75324864	56571266	T	G
17	rs549910772	56571325	G	T
17	rs576845427	56571598	A	G
17	rs117524364	56571784	A	G
17	rs4793949	56571950	A	G
17	rs2270097	56572070	A	G
17	rs2270098	56572081	T	C
17	rs61744121	56572347	A	G
17	rs148437803	56572427	A	G
17	rs141669344	56572464	A	T
17	rs147907628	56572727	A	G
17	rs144527325	56573076	A	G
17	rs201484679	56573275	G	C
17	rs145309683	56573371	T	C
17	rs188227519	56573381	T	C
17	rs201604653	56573466	T	C
17	rs551037504	56574369	G	A
17	rs149942052	56574501	G	T
17	rs79481082	56574651	C	T
17	rs180842072	56574839	G	A
17	rs142316609	56574919	G	A
17	rs550394690	56574977	A	G
17	rs887206	56575084	G	C
17	rs146792696	56575086	A	G
17	rs140471103	56575201	C	A
17	rs9901114	56575208	A	G
17	rs9900944	56575331	G	A
17	rs138875910	56576061	T	C
17	rs541580652	56576501	T	G
17	rs12451115	56576603	A	T
17	rs76822760	56576604	T	A
17	rs8075933	56576657	T	C
17	rs73321644	56576839	T	C
17	rs138663663	56576971	C	T
17	rs62082149	56577042	A	G
17	rs192896523	56577277	T	C
17	rs147350204	56577350	A	G
17	rs533268124	56577632	T	C
17	rs562694469	56577940	C	T
17	rs548445166	56577980	A	G
17	rs12603808	56578508	G	T
17	rs536566053	56578656	A	G
17	rs377528722	56578991	A	G
17	rs373650480	56579046	T	C
17	rs191565245	56579446	C	A
17	rs190836450	56579643	C	T
17	rs181703406	56579680	A	G
17	rs576806143	56579695	C	T
17	rs189011965	56579987	T	C
17	rs564091036	56580101	G	A
17	rs528977526	56580215	G	T
17	rs12948536	56580413	T	G
17	rs558799441	56580508	C	T
17	rs142744151	56580673	A	C
17	rs538145633	56580935	A	G
17	rs568340141	56580977	A	C
17	rs149540828	56580990	A	G
17	rs1860262	56580997	T	C
17	rs199505633	56581612	A	G
17	rs144103616	56581643	C	G
17	rs4277402	56581651	C	G
17	rs2240719	56582477	C	G
17	rs184655682	56582718	A	C
17	rs533499597	56582994	T	C
17	rs569853246	56583040	T	G
17	rs4793591	56583098	G	A
17	rs543698885	56583317	A	G
17	rs536419199	56583451	T	C
17	rs11650710	56583547	T	C
17	rs2302189	56584205	C	A
17	rs200006092	56584458	T	G
17	rs2302190	56584508	C	T
17	rs72628393	56585314	T	A
17	rs147984498	56585453	C	T
17	rs141606202	56585539	G	A
17	rs3744108	56585872	C	G
17	rs150087395	56585932	T	C
17	rs185895893	56586019	G	C
17	rs138671342	56586112	G	A
17	rs149302082	56586149	T	C
17	rs36056793	56586242	A	G
17	rs183914644	56586592	T	C
17	rs190554683	56587010	C	G
17	rs139265252	56587201	T	C
17	rs544433706	56587239	C	T
17	rs527241337	56587588	C	A
17	rs544973783	56587668	G	A
17	rs569093905	56587701	C	T
17	rs183204245	56587754	T	C
17	rs80283536	56587820	A	G
17	rs187132118	56587859	A	G
17	rs577311659	56587860	T	G
17	rs542732352	56587990	A	C
17	rs11650105	56588072	T	C
17	rs11650221	56588135	A	G
17	rs145633209	56588279	T	C
17	rs147723591	56588345	A	G
17	rs117923772	56588542	T	C
17	rs554007964	56588685	G	A
17	rs187937342	56588863	A	G
17	rs192049428	56589146	T	G
17	rs552558000	56589350	C	T
17	rs188947075	56589370	A	G
17	rs8068455	56589381	C	T
17	rs34920953	56589406	A	G
17	rs186434970	56589995	A	G
17	rs570375813	56590036	C	T
17	rs201086608	56590164	C	T
17	rs143047217	56590201	G	A
17	rs3809709	56590559	T	C
17	rs2007993	56590643	C	T
17	rs11869483	56591007	A	G
17	rs188085857	56591074	A	G
17	rs536961713	56591124	A	G
17	rs562329315	56591509	G	A
17	rs541743804	56591573	T	G
17	rs559677695	56591630	A	G
17	rs567271457	56591923	T	C
17	rs568148220	56592266	A	C
17	rs141864523	56592372	A	G
17	rs577938412	56592538	A	G
17	rs145515162	56592547	T	C
17	rs138025747	56592804	T	G
17	rs142609203	56592897	T	C
17	rs550297946	56593110	G	A
17	rs4793950	56593111	C	T
17	rs556030742	56593139	C	T
17	rs535027463	56593498	C	A
17	rs3744109	56594197	T	C
17	rs11079354	56594460	A	G
17	rs553280920	56594461	A	G
17	rs571937868	56594463	G	A
17	rs2068710	56594535	C	G
17	rs188527775	56594720	T	C
17	rs151219812	56733428	A	G
17	rs35987270	56733545	T	C
17	rs149925361	56733557	T	C
17	rs183797950	56733617	C	T
17	rs529721747	56733931	T	A
17	rs181212655	56734414	T	C
17	rs186717745	56734425	A	C
17	rs1631237	56734695	A	G
17	rs2567911	56734977	A	G
17	rs451962	56735123	A	G
17	rs148165455	56735296	A	G
17	rs190752902	56735575	A	G
17	rs137943811	56735721	C	T
17	rs183354320	56735873	T	C
17	rs142425729	56735885	A	G
17	rs139485169	56736122	A	G
17	rs538373424	56736193	A	G
17	rs182989002	56736250	C	T
17	rs554047452	56736278	C	G
17	rs572213589	56736310	A	C
17	rs118011296	56736335	T	C
17	rs548458485	56736423	G	A
17	rs199890493	56736433	A	G
17	rs540939868	56736435	A	G
17	rs552887105	56736439	A	C
17	rs570897647	56736442	C	T
17	rs191825334	56736459	C	T
17	rs654778	56736473	A	C
17	rs654743	56736490	C	T
17	rs76345714	56736532	T	C
17	rs144676563	56736539	C	T
17	rs35797125	56736547	A	G
17	rs71372848	56736598	C	G
17	rs536669183	56736636	T	C
17	rs34275691	56736640	T	A
17	rs368186	56736659	A	G
17	rs372648	56736785	C	A
17	rs142136185	56737000	A	G
17	rs148214643	56737310	A	G
17	rs141169007	56737425	C	T
17	rs67752533	56737553	A	G
17	rs2643126	56737765	G	A
17	rs17822837	56737838	A	G
17	rs375244390	56737922	T	C
17	rs376798465	56738092	A	G
17	rs184964857	56738432	C	T
17	rs546901301	56738470	A	T
17	rs143686117	56738651	C	A
17	rs568899194	56738662	T	C
17	rs377226469	56738803	C	T
17	rs4340382	56738919	A	G
17	rs144404136	56739109	C	G
17	rs530287645	56739225	C	T
17	rs548472350	56739336	T	C
17	rs148529322	56739440	C	T
17	rs113327492	56739776	A	T
17	rs367776342	56739778	T	A
17	rs386465520	56740202	T	C
17	rs11655607	56740277	A	G
17	rs558820151	56740418	T	C
17	rs190141353	56740772	G	A
17	rs541425831	56740985	A	G
17	rs571549739	56741258	T	G
17	rs554691958	56741398	T	C
17	rs566854587	56741464	G	T
17	rs565165451	56741603	A	G
17	rs2643124	56741672	T	C
17	rs545541376	56741751	G	T
17	rs7209327	56741834	G	A
17	rs566916060	56742110	G	A
17	rs570922520	56742361	G	C
17	rs143448241	56742395	C	G
17	rs116388013	56742740	C	T
17	rs147970761	56742889	A	G
17	rs576030616	56742906	A	G
17	rs9890924	56742912	A	G
17	rs183843208	56742994	T	C
17	rs193107569	56743060	A	G
17	rs185142536	56743325	C	G
17	rs542407438	56743442	T	C
17	rs112979152	56743690	C	T
17	rs7220884	56743948	A	G
17	rs116159977	56743960	G	T
17	rs536668753	56744020	T	A
17	rs146888734	56744028	G	A
17	rs534750833	56744031	T	C
17	rs185993042	56744041	T	C
17	rs144426810	56744055	C	T
17	rs113473833	56744387	T	C
17	rs151078085	56744609	C	T
17	rs114178216	56744687	T	C
17	rs540989731	56744726	G	T
17	rs76881505	56744819	C	G
17	rs571243887	56745222	G	C
17	rs2116450	56745561	T	C
17	rs561189436	56745716	T	C
17	rs540521346	56745738	C	T
17	rs184000280	56746001	A	G
17	rs16943170	56746010	C	A
17	rs150334893	56746264	T	C
17	rs192292321	56746269	C	T
17	rs557786894	56746295	A	G
17	rs302841	56746477	G	C
17	rs117625156	56746586	A	G
17	rs192741453	56746699	T	C
17	rs529785206	56746726	C	A
17	rs187377619	56747408	A	C
17	rs573080346	56747483	T	C
17	rs9898873	56747696	G	A
17	rs557091217	56748002	T	C
17	rs186120133	56748213	A	T
17	rs185991390	56748590	A	G
17	rs190912484	56748686	A	C
17	rs541392007	56748824	A	G
17	rs184041474	56749062	C	G
17	rs304265	56749298	T	C
17	rs118061508	56749439	A	G
17	rs571700221	56749612	C	G
17	rs304264	56749628	A	G
17	rs148023164	56749838	G	A
17	rs304263	56749941	T	C
17	rs7224468	56749943	T	C
17	rs116641336	56750077	A	C
17	rs531428387	56750097	C	T
17	rs187461280	56750293	G	A
17	rs564302368	56751088	G	A
17	rs150648818	56751209	A	G
17	rs561596812	56751222	T	C
17	rs573457400	56751529	T	C
17	rs302870	56751600	A	G
17	rs183779882	56751603	T	C
17	rs562552926	56751929	A	G
17	rs146294525	56752010	A	G
17	rs302869	56752016	A	G
17	rs561808962	56752043	A	G
17	rs559264765	56752069	C	T
17	rs302868	56752123	T	C
17	rs9909635	56752159	A	G
17	rs540174861	56752300	G	A
17	rs568085962	56752504	T	C
17	rs302867	56752819	C	T
17	rs566267747	56752964	T	A
17	rs553150233	56753558	A	G
17	rs563476000	56753618	A	T
17	rs530861036	56753746	A	C
17	rs576871600	56753813	T	C
17	rs571222743	56753879	T	C
17	rs567330848	56754230	A	G
17	rs186521361	56754239	T	C
17	rs302866	56754428	T	C
17	rs147759146	56754533	G	A
17	rs9899893	56754597	C	T
17	rs150386685	56754904	C	T
17	rs560835175	56755205	C	T
17	rs35662455	56755223	G	C
17	rs187319434	56755473	G	T
17	rs28380401	56755613	G	T
17	rs12939313	56755616	T	A
17	rs191757094	56755738	A	T
17	rs547225272	56755879	T	C
17	rs117517388	56756027	T	G
17	rs543327081	56756281	A	G
17	rs34478310	56756432	C	T
17	rs139560371	56756496	T	C
17	rs569238275	56756560	A	G
17	rs192448787	56756865	A	G
17	rs185041897	56756906	G	A
17	rs302865	56756977	A	G
17	rs565497110	56757462	G	A
17	rs302864	56757584	A	G
17	rs572346134	56757652	A	T
17	rs566933107	56757768	C	T
17	rs529196067	56758016	C	G
17	rs12951104	56758379	G	A
17	rs7221142	56758786	G	A
17	rs568678246	56759103	A	C
17	rs150141957	56759658	A	G
17	rs183253749	56759826	T	C
17	rs554304794	56760218	C	T
17	rs141737346	56760308	T	C
17	rs575837747	56760366	G	A
17	rs563558921	56760605	A	G
17	rs371938969	56760628	A	G
17	rs138294441	56760682	A	T
17	rs191059762	56760737	G	C
17	rs546626869	56760741	C	A
17	rs559741164	56760996	T	C
17	rs302881	56761357	C	T
17	rs302880	56761411	T	C
17	rs11653526	56761417	A	G
17	rs144210942	56761541	T	C
17	rs549650606	56761595	A	G
17	rs567594276	56761652	C	A
17	rs141550245	56761748	A	G
17	rs302879	56761758	C	G
17	rs191581065	56761875	T	G
17	rs188618560	56762282	C	A
17	rs117751399	56762408	G	T
17	rs536429145	56762623	T	C
17	rs159980	56762655	A	G
17	rs302878	56762964	A	G
17	rs190360306	56763478	A	G
17	rs530107889	56763539	A	T
17	rs548375763	56763561	A	G
17	rs302877	56764018	A	G
17	rs555146333	56764304	G	A
17	rs180672890	56764357	T	C
17	rs552081904	56764618	A	G
17	rs34835800	56764990	A	G
17	rs186654813	56765357	C	T
17	rs140357337	56765454	T	C
17	rs188586	56765478	G	T
17	rs148117270	56765805	A	G
17	rs565656250	56765934	C	T
17	rs571055474	56766030	C	T
17	rs372159612	56766281	G	T
17	rs302876	56766831	T	C
17	rs538422350	56766919	G	A
17	rs147291603	56767115	G	A
17	rs574820183	56767249	T	C
17	rs150534425	56767432	A	G
17	rs184354871	56767514	C	T
17	rs568594593	56767525	T	A
17	rs139488488	56767713	A	G
17	rs302875	56767874	A	G
17	rs302874	56767996	A	G
17	rs12946522	56768103	G	T
17	rs530369616	56768602	C	T
17	rs182028788	56768897	A	G
17	rs551653431	56768936	A	G
17	rs535079304	56769063	G	A
17	rs149167179	56769118	A	T
17	rs148323798	56769361	C	T
17	rs302873	56769481	C	G
17	rs549368352	56769492	C	G
17	rs561082273	56769493	C	G
17	rs550471794	56769747	A	G
17	rs16943176	56769887	A	G
17	rs189059313	56769888	T	C
17	rs545213879	56769902	A	G
17	rs12946397	56769979	T	C
17	rs377297129	56770161	G	T
17	rs45574736	56770266	C	T
17	rs562743191	56770725	T	G
17	rs570109616	56770942	T	C
17	rs537988944	56770970	T	G
17	rs555972134	56770986	G	A
17	rs536466545	56771004	A	G
17	rs17222691	56771096	T	C
17	rs559038754	56771205	G	A
17	rs150669707	56771256	A	G
17	rs138914337	56771916	A	G
17	rs568077048	56771980	T	C
17	rs149403534	56772129	A	T
17	rs200531489	56772329	A	G
17	rs61758784	56772522	A	G
17	rs146173477	56772965	G	A
17	rs553830835	56772997	C	T
17	rs564263274	56773085	T	G
17	rs139412530	56773194	A	G
17	rs302872	56773237	A	G
17	rs185017456	56773365	C	T
17	rs550433535	56773396	T	C
17	rs537025847	56773524	A	T
17	rs28363305	56773819	C	T
17	rs9916423	56773834	C	T
17	rs28363306	56773879	T	C
17	rs565731640	56773987	C	T
17	rs573992101	56774141	G	T
17	rs181988623	56774284	A	C
17	rs544005564	56774508	T	C
17	rs570148322	56774726	G	A
17	rs177319	56774789	G	A
17	rs111988808	56775043	C	G
17	rs542352101	56775232	T	C
17	rs141542011	56775265	T	G
17	rs189211472	56775305	C	T
17	rs553065582	56775362	T	C
17	rs181250936	56775399	A	G
17	rs567496827	56775726	C	T
17	rs150446223	56775747	G	A
17	rs571531274	56775835	A	G
17	rs138604225	56776066	T	C
17	rs541240109	56776273	G	A
17	rs12938772	56776320	T	C
17	rs191208671	56776503	A	G
17	rs116579026	56776528	T	C
17	rs550582165	56776662	T	C
17	rs695137	56776663	A	G
17	rs686425	56776730	A	G
17	rs405684	56777148	T	C
17	rs540724112	56777151	A	G
17	rs7208872	56777649	G	A
17	rs537902837	56778181	G	A
17	rs8071942	56778271	C	T
17	rs62081314	56778328	G	A
17	rs182979146	56778345	G	C
17	rs560033740	56778692	C	A
17	rs529030932	56779077	G	A
17	rs28363308	56779461	G	A
17	rs58798468	56779520	T	C
17	rs147693270	56779764	G	A
17	rs12602389	56779778	A	G
17	rs557226880	56780190	T	C
17	rs28363310	56780255	T	G
17	rs142359286	56780257	A	G
17	rs6503874	56780459	G	C
17	rs527864374	56780462	G	A
17	rs193023469	56780540	T	G
17	rs544306649	56780874	A	G
17	rs189700248	56781021	T	C
17	rs62081315	56781468	C	T
17	rs62081316	56781499	T	C
17	rs551598154	56781772	C	T
17	rs368461912	56781814	A	T
17	rs191974292	56782069	A	G
17	rs576209874	56782120	C	T
17	rs2567905	56782297	T	C
17	rs533506865	56782334	T	A
17	rs145394926	56782387	A	G
17	rs112239388	56782431	C	G
17	rs34351230	56782555	A	C
17	rs574039156	56782835	T	C
17	rs139623725	56782887	T	G
17	rs2611787	56782945	A	G
17	rs191611907	56783003	T	C
17	rs149313695	56783010	T	C
17	rs574138489	56783236	A	C
17	rs2567901	56783255	T	C
17	rs139714024	56783256	A	G
17	rs62081318	56783565	C	A
17	rs304280	56783572	A	G
17	rs304281	56783623	A	G
17	rs192879171	56783728	C	T
17	rs550447926	56783971	G	T
17	rs188139621	56784117	G	A
17	rs73996262	56784426	T	C
17	rs575973899	56784605	T	C
17	rs146634467	56784655	A	G
17	rs530310378	56784708	T	C
17	rs547786200	56784883	G	A
17	rs185114923	56784932	A	G
17	rs532767155	56785037	T	A
17	rs544012119	56785424	A	G
17	rs304282	56785571	C	T
17	rs304283	56785725	T	C
17	rs182151346	56786127	T	C
17	rs11653911	56786673	T	C
17	rs527934005	56786705	C	T
17	rs193228936	56786885	G	T
17	rs539341386	56787233	C	T
17	rs199886026	56787244	G	A
17	rs552431234	56787555	T	C
17	rs138192681	56788016	G	A
17	rs573729046	56788051	T	C
17	rs540760047	56788052	A	G
17	rs75151676	56788212	C	T
17	rs28363312	56788293	A	C
17	rs533179342	56788584	G	C
17	rs149786950	56789180	T	C
17	rs181475478	56789281	G	C
17	rs144727081	56789485	A	G
17	rs538335014	56789537	G	A
17	rs555804762	56789649	G	T
17	rs186012075	56789684	T	C
17	rs545503208	56789797	A	G
17	rs34170300	56789905	C	G
17	rs112108591	56790052	A	G
17	rs80343508	56790678	G	T
17	rs7216648	56790858	T	C
17	rs150126758	56791287	G	C
17	rs117907939	56791288	T	A
17	rs2611779	56791832	G	A
17	rs187857538	56791843	A	G
17	rs184518403	56791910	G	C
17	rs548246541	56792152	G	A
17	rs538224405	56792630	A	T
17	rs569210369	56792746	T	C
17	rs547023218	56792769	T	C
17	rs143680254	56793380	G	C
17	rs532881147	56793414	T	C
17	rs536657130	56793454	C	A
17	rs186521954	56793626	C	G
17	rs191429415	56793762	A	G
17	rs574604891	56793809	T	G
17	rs139297695	56793887	A	G
17	rs572206288	56793905	G	C
17	rs142779643	56794031	A	G
17	rs563202076	56794100	A	G
17	rs2567894	56794115	A	G
17	rs570578539	56794274	A	G
17	rs72826388	56794607	G	A
17	rs140186400	56794635	G	A
17	rs143942324	56794717	G	C
17	rs148567615	56794927	A	G
17	rs142916393	56794986	G	A
17	rs548004536	56795268	T	C
17	rs574955804	56795285	T	C
17	rs572438788	56795850	C	G
17	rs562042768	56796135	C	T
17	rs529382913	56796136	T	C
17	rs185064807	56796198	T	C
17	rs576627192	56796510	A	G
17	rs9895162	56796571	T	C
17	rs574086479	56796594	G	A
17	rs552788458	56797150	T	C
17	rs76708174	56797189	G	A
17	rs148119182	56797357	A	T
17	rs559895610	56797499	T	G
17	rs185316245	56797501	A	G
17	rs62081321	56797503	A	G
17	rs28363314	56797590	T	C
17	rs28743182	56797722	A	G
17	rs185866145	56797746	T	C
17	rs28363316	56797887	G	A
17	rs28363317	56798128	G	A
17	rs28363318	56798207	C	T
17	rs532103507	56798221	T	A
17	rs115299316	56798412	A	G
17	rs28363320	56798417	A	G
17	rs575600384	56798486	G	A
17	rs141987454	56799138	G	A
17	rs151225922	56799239	A	G
17	rs304267	56799380	G	A
17	rs117829161	56799547	G	A
17	rs541925907	56799613	C	T
17	rs304268	56799907	C	T
17	rs182301829	56800616	T	C
17	rs193267938	56801160	G	A
17	rs577381329	56801292	C	T
17	rs17822908	56801778	C	T
17	rs535729169	56801840	C	G
17	rs16943186	56801848	T	C
17	rs141974701	56801874	T	A
17	rs370538736	56801888	C	T
17	rs304269	56802059	A	G
17	rs184152998	56802109	A	G
17	rs304270	56802141	C	T
17	rs304271	56802458	T	C
17	rs10515159	56802693	C	G
17	rs180706517	56802801	T	C
17	rs304272	56803028	A	C
17	rs116982551	56803524	T	G
17	rs17222733	56803575	A	G
17	rs17175543	56803598	T	G
17	rs9797290	56803906	A	C
17	rs113686433	56803943	G	A
17	rs117354796	56804027	G	A
17	rs563405385	56804033	A	G
17	rs144799298	56804040	C	T
17	rs77430462	56804085	G	C
17	rs78253932	56804101	G	C
17	rs62081322	56804230	A	G
17	rs569920725	56804242	T	C
17	rs571213139	56804507	A	G
17	rs190275936	56804651	G	A
17	rs140362750	56804726	A	C
17	rs549428534	56804747	G	A
17	rs560813234	56804964	G	A
17	rs62081324	56805543	G	T
17	rs138886489	56806579	G	T
17	rs577365260	56806609	A	G
17	rs138171111	56806639	T	C
17	rs9904234	56806679	G	A
17	rs529105761	56806929	G	T
17	rs562520212	56807915	C	T
17	rs570697156	56808294	T	A
17	rs2611783	56808530	G	A
17	rs568074789	56808537	A	G
17	rs534167643	56808626	G	T
17	rs28363327	56808956	A	G
17	rs172565	56808996	A	T
17	rs535488980	56809182	T	A
17	rs28363328	56809302	C	A
17	rs541863334	56809516	C	T
17	rs141087248	56809785	A	T
17	rs146714776	56810217	G	A
17	rs532757875	56810277	G	C
17	rs28363330	56810280	T	C
17	rs117894051	56810468	C	A
17	rs529070999	56810758	A	G
17	rs551087930	56810914	A	G
17	rs566238390	56811182	T	C
17	rs201901773	56811457	G	A
17	rs560599686	56811684	G	A
17	rs185890675	56811797	T	G
17	rs577899330	56812593	A	G
17	rs528447927	56812598	G	C
17	rs28363337	56812650	A	G
17	rs192019902	56812696	G	A
17	rs560699598	56812899	C	T
17	rs72826395	56813283	T	C
17	rs304261	56813782	A	G
17	rs539977519	56814156	C	G
17	rs564947472	56814164	G	A
17	rs139370779	56814201	C	T
17	rs304262	56814456	G	A
17	rs191625896	56814495	C	T
17	rs73993803	56814502	C	T
17	rs143267511	56814614	G	C
17	rs568848406	56814642	T	C
17	rs6503876	56814988	C	G
17	rs561579576	56815027	A	G
17	rs117981636	56815065	C	G
17	rs148420508	56815281	A	G
17	rs186174242	56815352	G	A
17	rs190504981	56815445	G	A
17	rs7225788	56815750	T	C
17	rs537791400	56815946	A	G
17	rs184454195	56816032	G	A
17	rs146754634	56816093	G	T
17	rs189207839	56816114	G	A
17	rs548926261	56816511	A	G
17	rs7342862	56816561	G	A
17	rs1975857	56816667	T	C
17	rs186311556	56816701	T	C
17	rs149157044	56816881	T	C
17	rs35047359	56816892	A	G
17	rs76335057	56816979	G	C
17	rs570844063	56817136	C	T
17	rs572442369	56817454	T	A
17	rs190799238	56817463	C	T
17	rs11871273	56817674	T	G
17	rs561795510	56817748	A	G
17	rs528924360	56817771	T	G
17	rs141534108	56817887	G	A
17	rs190671688	56817907	G	A
17	rs551063705	56818184	G	A
17	rs531825723	56818255	G	C
17	rs535755881	56818403	C	T
17	rs112275777	56818521	C	T
17	rs544592297	56818940	T	G
17	rs185075355	56819143	G	T
17	rs8075786	56819216	T	C
17	rs570198552	56819391	T	C
17	rs62081326	56819417	A	G
17	rs12944147	56819551	A	G
17	rs544630657	56819580	A	C
17	rs2611776	56819636	G	T
17	rs118059473	56819841	T	C
17	rs7222789	56819853	C	G
17	rs560117776	56819894	G	A
17	rs146284125	56820338	A	G
17	rs554416767	56820485	T	C
17	rs76422810	56820982	G	A
17	rs188304697	56821119	C	T
17	rs534874669	56821262	G	A
17	rs117537243	56821346	G	A
17	rs569133648	56821360	T	C
17	rs73329081	56821382	G	T
17	rs376744216	56821460	T	C
17	rs181856348	56821623	C	T
17	rs545607390	56821682	G	T
17	rs62081327	56821891	T	C
17	rs304295	56822687	A	G
17	rs191340707	56822977	G	A
17	rs149205433	56823293	G	C
17	rs304293	56823298	G	T
17	rs143346199	56823305	C	G
17	rs148360796	56823312	G	C
17	rs191605908	56823430	C	T
17	rs304292	56824123	G	A
17	rs542041566	56824390	T	C
17	rs370759393	56824673	A	G
17	rs184952054	56825212	C	T
17	rs183679517	56825776	T	C
17	rs572403350	56826200	G	A
17	rs138090525	56826434	T	C
17	rs186906315	56826437	A	G
17	rs566173243	56826491	A	C
17	rs8074787	56826551	T	C
17	rs148676764	56826834	C	T
17	rs2643120	56826949	T	A
17	rs34556895	56826953	T	G
17	rs2611777	56826958	G	A
17	rs547798222	56827001	A	C
17	rs548290079	56827105	G	A
17	rs555423177	56827418	C	T
17	rs144393705	56827440	C	T
17	rs190304492	56827486	A	C
17	rs2643119	56827760	G	T
17	rs548084596	56827946	C	T
17	rs570132408	56828036	C	T
17	rs567087296	56828138	G	A
17	rs2088120	56828226	T	G
17	rs541755963	56828547	G	A
17	rs111575541	56828788	G	A
17	rs117674744	56829040	C	T
17	rs2643117	56829516	A	G
17	rs74806390	56829520	T	G
17	rs16943200	56829611	G	A
17	rs304297	56829832	T	C
17	rs559060344	56829895	A	G
17	rs574354748	56830012	G	A
17	rs563366218	56830695	G	A
17	rs186890097	56831001	A	C
17	rs548194985	56831339	T	C
17	rs191781042	56831794	G	C
17	rs170024	56831887	C	T
17	rs530086524	56831916	T	G
17	rs12450766	56832965	C	G
17	rs574636386	56833166	T	C
17	rs560462658	56833224	T	C
17	rs58091258	56833491	C	T
17	rs116991234	56833612	G	C
17	rs147992263	56833837	T	C
17	rs181522078	56833883	A	G
17	rs554024289	56834017	T	C
17	rs534935311	56834096	T	C
17	rs141627914	56834100	T	C
17	rs304296	56834229	G	T
17	rs571119622	56834780	G	T
17	rs531634076	56834810	A	G
17	rs557001698	56835042	G	A
17	rs116117339	56835237	T	C
17	rs573257606	56835436	C	T
17	rs139987465	56835687	A	G
17	rs190955930	56835823	G	A
17	rs77284040	56836011	A	G
17	rs555204281	56836146	G	T
17	rs188604049	56836398	T	A
17	rs150019899	56836563	A	G
17	rs8081074	56836596	A	G
17	rs182794060	56836609	A	G
17	rs144283836	56836635	T	C
17	rs148724020	56836663	G	C
17	rs567197944	56836742	T	A
17	rs76711254	56836997	C	A
17	rs115622170	56837346	A	G
17	rs192147692	56838459	T	G
17	rs304299	56838472	C	G
17	rs184536445	56838582	G	C
17	rs530925498	56838666	T	G
17	rs560750509	56838806	T	C
17	rs146595201	56839104	T	C
17	rs190271482	56839420	T	G
17	rs141345552	56839654	C	G
17	rs304298	56839689	A	G
17	rs143011944	56839841	G	A
17	rs571782803	56840066	A	G
17	rs377126537	56840074	T	C
17	rs536241554	56840387	C	G
17	rs193280239	56840455	G	A
17	rs8074016	56840587	G	A
17	rs189223961	56841119	G	T
17	rs181262220	56841143	G	A
17	rs568578876	56841587	A	G
17	rs138154711	56841931	A	G
17	rs6503877	56841948	T	C
17	rs11657676	56842043	G	A
17	rs574802985	56842140	G	A
17	rs367861647	56842608	A	G
17	rs11657895	56842619	T	A
17	rs11657925	56842620	T	C
17	rs558813423	56842978	G	T
17	rs9915935	56843048	A	G
17	rs12952429	56843070	T	C
17	rs111294572	56843268	A	G
17	rs577562835	56843323	T	C
17	rs543066871	56843352	T	C
17	rs527721792	56843631	T	C
17	rs570731413	56843666	T	G
17	rs564335090	56843686	G	C
17	rs139743512	56843771	T	C
17	rs539320009	56843790	T	C
17	rs28483505	56844109	C	G
17	rs192954860	56844305	T	C
17	rs8077465	56844442	G	T
17	rs182485033	56844472	C	T
17	rs575679509	56844535	G	T
17	rs185092808	56844699	T	C
17	rs531765898	56844769	T	G
17	rs562027434	56844878	C	T
17	rs144553257	56845245	T	C
17	rs12937722	56845247	T	C
17	rs150963340	56845493	C	A
17	rs551174515	56845716	C	T
17	rs117681313	56845943	A	G
17	rs576663839	56846124	A	G
17	rs181522782	56846240	A	G
17	rs62083362	56846464	G	A
17	rs7212738	56846649	C	T
17	rs111991891	56846909	A	G
17	rs371359762	56846932	A	G
17	rs147016943	56846984	G	A
17	rs542399920	56847292	A	G
17	rs138189010	56847397	G	A
17	rs190929626	56847482	T	C
17	rs56048553	56847520	A	C
17	rs7211439	56847832	T	A
17	rs9303401	56847945	T	C
17	rs544240703	56848543	A	G
17	rs12939500	56848677	C	T
17	rs191234284	56848847	G	T
17	rs538914726	56848939	A	G
17	rs556960246	56849050	A	C
17	rs568866695	56849054	T	A
17	rs146330515	56849253	A	G
17	rs572981651	56849295	A	C
17	rs577230226	56849417	C	T
17	rs541603868	56849547	T	C
17	rs11653599	56849557	T	C
17	rs148557309	56849715	A	G
17	rs563042270	56849752	A	G
17	rs192594642	56849771	T	C
17	rs534007719	56849789	G	C
17	rs566705964	56850576	C	T
17	rs140859802	56850716	G	C
17	rs150143467	56850830	A	G
17	rs568117859	56851349	G	C
17	rs553773415	56851404	C	T
17	rs557465630	56851469	A	G
17	rs575753438	56851479	T	C
17	rs183670780	56851520	G	T
17	rs7214266	56851920	T	C
17	rs371476765	56852448	A	G
17	rs564482917	56852770	T	C
17	rs76531892	56852962	C	T
17	rs12950119	56853025	T	C
17	rs12949925	56853072	A	G
17	rs370095075	56853132	A	G
17	rs564824276	56853252	A	G
17	rs532233780	56853542	A	G
17	rs576535747	56853720	G	A
17	rs35539277	56853833	A	G
17	rs565882001	56854353	C	G
17	rs184219179	56854405	T	C
17	rs999431	56854441	A	G
17	rs11655808	56854517	C	T
17	rs376848001	56854839	A	T
17	rs78553360	56855214	G	A
17	rs139527737	56855344	G	A
17	rs145033820	56855375	T	C
17	rs149031313	56855712	G	T
17	rs117096776	56856012	T	C
17	rs188308297	56856115	T	C
17	rs573197865	56856181	C	G
17	rs564913442	56856243	C	T
17	rs117224287	56856387	T	C
17	rs539026651	56856451	T	A
17	rs529718001	56856487	C	T
17	rs4793957	56856594	A	T
17	rs138321372	56856706	A	G
17	rs7213035	56857281	G	A
17	rs574477165	56857360	G	A
17	rs550975125	56857519	G	A
17	rs536761972	56857608	A	G
17	rs190168403	56857750	C	A
17	rs537700229	56857985	G	A
17	rs190042108	56858035	C	A
17	rs574340325	56858202	G	C
17	rs149344171	56858690	T	C
17	rs192016861	56858724	G	A
17	rs570617754	56858978	G	T
17	rs556182779	56859078	G	T
17	rs191641238	56859424	G	T
17	rs115158896	56859785	G	T
17	rs557429089	56859788	G	A
17	rs569671621	56860785	T	A
17	rs574964431	56860862	T	G
17	rs12942879	56861253	A	G
17	rs151269723	56861415	G	A
17	rs554375028	56861489	C	T
17	rs576377966	56861664	T	A
17	rs543602570	56861679	T	C
17	rs573761521	56861926	A	G
17	rs533063569	56861995	T	C
17	rs150394504	56862074	T	C
17	rs537439187	56862404	C	G
17	rs552787270	56862572	C	T
17	rs139293339	56862582	G	A
17	rs1494977	56863064	C	T
17	rs548972798	56863162	A	C
17	rs563489741	56863444	T	C
17	rs572876785	56863490	T	C
17	rs148629015	56863775	C	A
17	rs7212271	56863918	T	C
17	rs72828706	56863962	T	C
17	rs139084519	56863994	A	G
17	rs11079356	56864242	A	C
17	rs9904879	56864422	G	A
17	rs185849345	56864770	T	C
17	rs146510785	56864852	T	C
17	rs139936052	56865044	A	C
17	rs145771170	56865112	T	C
17	rs528770441	56865450	T	C
17	rs556987072	56865590	C	T
17	rs548411865	56865718	G	A
17	rs186872240	56865995	G	A
17	rs192745352	56866056	A	G
17	rs142341409	56866508	C	T
17	rs58659289	56866913	T	A
17	rs534148576	56867020	A	G
17	rs541968758	56867024	T	C
17	rs577473339	56867165	T	A
17	rs184595767	56867593	A	T
17	rs116272587	56867906	A	G
17	rs189739918	56867923	G	A
17	rs573190803	56868630	G	A
17	rs141531069	56868670	G	A
17	rs189356151	56868747	C	T
17	rs569848120	56868782	A	G
17	rs150448608	56868821	A	G
17	rs8067571	56868856	C	T
17	rs138460819	56869037	C	G
17	rs552978874	56869112	G	A
17	rs8068677	56869386	A	G
17	rs559111663	56869388	A	G
17	rs137897181	56869758	G	A
17	rs114945184	56869786	G	A
17	rs191352571	56869879	T	G
17	rs539837378	56869979	A	G
17	rs557840150	56869989	T	C
17	rs4793958	56870076	T	G
17	rs11871453	56870351	T	C
17	rs530664193	56870439	T	A
17	rs190607454	56870723	T	A
17	rs2029792	56870726	T	A
17	rs182338195	56870729	A	T
17	rs539700707	56870778	A	G
17	rs150760349	56870960	T	G
17	rs118086586	56871180	C	T
17	rs12936097	56871200	G	A
17	rs528167410	56871207	G	A
17	rs150022811	56871224	T	C
17	rs142365280	56871385	T	C
17	rs147963164	56871512	A	G
17	rs145383043	56871819	T	A
17	rs112791936	56871938	T	C
17	rs137917002	56871945	T	C
17	rs557165229	56872342	T	C
17	rs138763498	56872372	A	C
17	rs9904677	56873025	G	A
17	rs117955296	56873267	A	G
17	rs9912325	56873934	G	A
17	rs144608420	56874408	A	G
17	rs534049859	56874413	A	G
17	rs12949345	56874423	T	C
17	rs555099311	56874613	A	G
17	rs140787250	56874931	T	G
17	rs144622348	56874987	T	A
17	rs529625038	56875402	A	T
17	rs150068657	56875428	G	A
17	rs190309456	56875570	C	T
17	rs182165652	56875595	G	T
17	rs56037740	56875716	G	A
17	rs189061997	56875746	A	C
17	rs187861945	56875873	A	C
17	rs558858759	56875959	G	A
17	rs140860309	56876304	A	G
17	rs34430710	56876627	T	A
17	rs117333407	56876764	T	C
17	rs148206747	56876773	T	G
17	rs538565230	56876783	T	C
17	rs114881599	56876787	T	C
17	rs12941984	56876797	T	C
17	rs573827984	56877212	G	A
17	rs533092581	56877332	G	A
17	rs34102441	56877414	G	A
17	rs568758642	56877769	G	T
17	rs547805499	56878006	T	C
17	rs62083368	56878062	A	G
17	rs181388162	56878508	A	G
17	rs147180815	56878554	C	T
17	rs143157710	56878772	T	C
17	rs555116388	56879737	T	G
17	rs114798663	56879913	T	G
17	rs569695707	56880077	C	T
17	rs144704521	56880236	G	T
17	rs78956268	56880501	A	G
17	rs148828711	56880731	G	A
17	rs117461966	56881351	G	A
17	rs532355163	56881839	T	C
17	rs569194238	56881858	G	T
17	rs544829554	56882012	G	A
17	rs576485538	56882089	G	A
17	rs58590144	56882237	A	T
17	rs34318942	56882252	G	A
17	rs150855395	56882826	A	G
17	rs569430841	56883114	T	G
17	rs536584494	56883164	T	C
17	rs186187687	56883194	T	A
17	rs573410298	56883204	G	A
17	rs72828707	56883236	G	A
17	rs118164423	56883293	A	G
17	rs372828891	56883341	C	A
17	rs144203688	56883421	T	C
17	rs140019013	56883440	T	G
17	rs186892239	56883565	G	A
17	rs192961205	56883663	T	C
17	rs182488414	56883824	A	G
17	rs188005559	56883878	C	T
17	rs9893863	56883935	C	A
17	rs189500792	56884571	G	A
17	rs6503878	56884581	T	G
17	rs571180276	56885715	G	A
17	rs571443754	56885888	T	C
17	rs78071700	56885997	G	A
17	rs34717648	56886624	A	T
17	rs568698050	56886762	A	T
17	rs117471709	56886815	A	G
17	rs539530951	56886823	G	A
17	rs545124500	56887247	G	A
17	rs564711521	56887357	T	C
17	rs572410352	56887391	C	A
17	rs181451268	56887392	T	G
17	rs529555547	56887411	A	C
17	rs559299711	56887477	C	G
17	rs185977387	56887506	A	T
17	rs112891047	56887714	T	C
17	rs6503879	56888183	A	T
17	rs7218362	56888299	G	A
17	rs35010341	56888737	C	T
17	rs573883756	56888767	T	G
17	rs541183771	56888768	T	G
17	rs532432127	56889283	A	G
17	rs187780918	56889638	T	C
17	rs9807057	56889952	A	C
17	rs141912393	56890229	T	C
17	rs557637836	56890283	T	C
17	rs575820465	56890284	G	A
17	rs543024361	56890287	G	T
17	rs1390006	56890663	G	A
17	rs532109025	56890848	G	A
17	rs138829318	56891176	C	G
17	rs569570012	56891249	T	G
17	rs189626955	56891268	G	A
17	rs11869546	56892143	A	G
17	rs567123477	56892161	T	G
17	rs4793593	56892699	G	C
17	rs191268359	56892770	T	C
17	rs117095343	56892851	G	A
17	rs12942969	56892872	T	A
17	rs561781517	56893004	A	G
17	rs548771958	56893024	A	G
17	rs567183997	56893055	C	T
17	rs556387225	56893252	A	T
17	rs545690722	56893409	T	C
17	rs141393377	56893410	A	G
17	rs67346233	56893468	T	C
17	rs62083369	56893642	T	C
17	rs138849485	56893734	G	A
17	rs535533666	56894183	T	G
17	rs9972924	56894219	T	C
17	rs112219670	56894220	A	G
17	rs183552278	56894501	G	A
17	rs35934668	56894638	G	A
17	rs188780736	56894670	A	G
17	rs72828711	56894685	G	A
17	rs547493101	56894716	G	A
17	rs188163392	56894810	A	G
17	rs7218759	56894990	C	T
17	rs537330531	56895152	A	G
17	rs7217923	56895175	T	C
17	rs558011762	56895182	T	C
17	rs7217920	56895207	A	G
17	rs570286829	56895325	T	C
17	rs567539711	56895429	A	G
17	rs147172146	56895433	G	T
17	rs552989271	56895456	A	C
17	rs79170267	56895989	A	G
17	rs185506043	56896182	A	T
17	rs7223708	56896398	G	A
17	rs545027211	56896665	T	C
17	rs561063105	56896789	T	C
17	rs4482353	56896834	A	G
17	rs34913878	56897094	G	A
17	rs192040839	56897347	A	G
17	rs183587561	56897391	T	C
17	rs72828712	56897404	T	A
17	rs529779567	56897536	T	C
17	rs7224276	56897827	T	C
17	rs116527475	56898401	T	G
17	rs527376396	56898673	T	G
17	rs547219150	56898688	A	G
17	rs141523031	56899176	A	G
17	rs185235431	56899347	T	C
17	rs12952325	56899371	A	G
17	rs972571	56899570	T	A
17	rs180780036	56899631	T	A
17	rs11657850	56900010	A	G
17	rs139057043	56900215	C	G
17	rs563839592	56900286	T	C
17	rs548906827	56900355	C	G
17	rs567923410	56900679	T	G
17	rs35103007	56900738	A	G
17	rs12952362	56900870	G	A
17	rs527970188	56901089	G	T
17	rs552336872	56901099	T	A
17	rs67014405	56901103	T	A
17	rs539213938	56901241	A	G
17	rs140340027	56901349	G	C
17	rs376473749	56901495	A	G
17	rs369990495	56901577	G	A
17	rs573743367	56901588	A	T
17	rs557542920	56901694	T	C
17	rs12602346	56901713	T	C
17	rs544394431	56902035	T	C
17	rs145723308	56902036	A	G
17	rs551654602	56902089	G	A
17	rs569937540	56902106	T	C
17	rs151053676	56902216	T	G
17	rs9897326	56902297	A	G
17	rs140947327	56902406	A	G
17	rs12947196	56902444	A	G
17	rs150180760	56902491	T	C
17	rs569998973	56902591	T	A
17	rs191794342	56902664	T	C
17	rs78399833	56902740	T	C
17	rs11079357	56902778	G	A
17	rs148422343	56902924	T	G
17	rs530683766	56903217	A	C
17	rs117039318	56903224	T	C
17	rs561140217	56903225	A	G
17	rs569922408	56903606	T	C
17	rs193247586	56903677	G	A
17	rs555660039	56903701	A	T
17	rs568581616	56904469	A	G
17	rs143532844	56904473	A	G
17	rs553372048	56904632	A	G
17	rs74961279	56904991	T	C
17	rs562275745	56905242	A	G
17	rs529718334	56905272	T	A
17	rs34019240	56905275	T	A
17	rs528645553	56905343	T	G
17	rs571876283	56905409	A	G
17	rs12941189	56905505	A	G
17	rs77326197	56905618	C	T
17	rs11870601	56905843	A	G
17	rs28605629	56906157	A	C
17	rs551037747	56906169	A	G
17	rs12952832	56906254	T	C
17	rs574098115	56906447	T	C
17	rs556211187	56906518	T	C
17	rs535133966	56906682	T	C
17	rs553727222	56906692	T	C
17	rs548338731	56906928	T	C
17	rs142561738	56907209	T	C
17	rs149495375	56907686	G	T
17	rs11868263	56907737	T	C
17	rs146278450	56907958	G	C
17	rs112915836	56907992	G	A
17	rs8079774	56908188	A	G
17	rs8080263	56908237	A	G
17	rs7209253	56908987	C	T
17	rs557980895	56909176	G	A
17	rs61291849	56909867	C	T
17	rs1018051	56909926	C	T
17	rs537478030	56910128	G	A
17	rs34680246	56910206	G	C
17	rs571495429	56910207	A	G
17	rs115626688	56910227	C	T
17	rs577935286	56910316	T	G
17	rs143390063	56910329	G	A
17	rs148363013	56910509	C	T
17	rs1472288	56910720	G	A
17	rs183718751	56910899	A	G
17	rs116914569	56911070	G	T
17	rs6503881	56911251	T	C
17	rs532072860	56911430	A	G
17	rs138564951	56911615	G	T
17	rs534743904	56911865	C	T
17	rs72828717	56912007	A	G
17	rs141532998	56912101	G	A
17	rs191000927	56912352	C	T
17	rs7207254	56912572	T	C
17	rs142709334	56912844	G	C
17	rs576453620	56913086	T	C
17	rs543773376	56913172	A	G
17	rs115846403	56913430	T	G
17	rs551775516	56913812	A	G
17	rs62083375	56913914	T	C
17	rs62083376	56913933	A	C
17	rs573490729	56914063	G	A
17	rs540812400	56914104	T	C
17	rs532849928	56914164	T	C
17	rs538389033	56914507	G	A
17	rs181537854	56914516	C	T
17	rs7342903	56914588	C	G
17	rs78301210	56914893	T	C
17	rs185301096	56915128	A	G
17	rs189676077	56915147	T	C
17	rs182338335	56915163	G	A
17	rs544895003	56915168	G	T
17	rs147678167	56915328	C	T
17	rs6503882	56915761	C	T
17	rs183356750	56916045	G	C
17	rs7342841	56916156	A	G
17	rs143749540	56916308	G	A
17	rs114801673	56916467	C	A
17	rs188811636	56916695	A	T
17	rs36071323	56916804	T	C
17	rs191142756	56916973	G	A
17	rs7223955	56917053	C	A
17	rs532992966	56917302	G	A
17	rs549022450	56917419	G	A
17	rs6503883	56917543	C	T
17	rs117970180	56917596	A	G
17	rs190293532	56917652	A	G
17	rs573772552	56917672	A	C
17	rs138628808	56918272	C	T
17	rs539750992	56918381	A	G
17	rs181609240	56918516	A	G
17	rs11495824	56918882	A	C
17	rs186203684	56918998	G	T
17	rs12938827	56919042	A	G
17	rs11650343	56919549	A	G
17	rs140751541	56919805	T	A
17	rs538799162	56919924	A	G
17	rs9899139	56920070	T	C
17	rs563875169	56920192	A	G
17	rs114619768	56920367	T	C
17	rs150058741	56920505	A	G
17	rs190210523	56920577	G	C
17	rs539825424	56920648	T	C
17	rs188032175	56920838	A	G
17	rs11079358	56920949	T	G
17	rs550750739	56920960	T	C
17	rs533592064	56921289	C	A
17	rs558123637	56921303	C	T
17	rs115263034	56921416	G	A
17	rs540887700	56921790	C	T
17	rs564995409	56922159	C	T
17	rs566472230	56922314	G	A
17	rs138139619	56922567	G	A
17	rs7502342	56922629	A	C
17	rs181400331	56922759	G	A
17	rs184327104	56922853	G	T
17	rs143615974	56923081	T	C
17	rs190974431	56923212	C	T
17	rs116866983	56923363	A	G
17	rs181460145	56923458	A	G
17	rs544636117	56923513	C	T
17	rs148506652	56923794	G	A
17	rs146148297	56924009	A	G
17	rs187995904	56924037	T	G
17	rs538161793	56924139	G	A
17	rs556791105	56924176	C	T
17	rs146171043	56924316	T	C
17	rs543364390	56924614	T	G
17	rs187793319	56924950	C	G
17	rs184481976	56925229	A	G
17	rs187667783	56925382	G	T
17	rs192905547	56925416	A	G
17	rs35277036	56925712	T	C
17	rs569716657	56925750	A	G
17	rs4643394	56925836	G	A
17	rs369823455	56926029	A	G
17	rs184707897	56926171	T	C
17	rs111551712	56926228	A	G
17	rs559652361	56926409	G	A
17	rs189633292	56926476	G	T
17	rs561965480	56926635	C	A
17	rs547715819	56926643	C	T
17	rs370342037	56926909	G	T
17	rs544721514	56927391	A	G
17	rs139863951	56927552	T	C
17	rs149832128	56927644	A	G
17	rs559836492	56927658	A	G
17	rs141492311	56927945	C	T
17	rs556939493	56928261	C	A
17	rs62083402	56928295	T	C
17	rs138167415	56928303	A	G
17	rs9893386	56928428	T	C
17	rs113815236	56928436	A	G
17	rs186385634	56928440	T	C
17	rs143807154	56928531	A	G
17	rs144808832	56928659	A	G
17	rs183211204	56929138	G	A
17	rs543306284	56929218	G	A
17	rs368605343	56929271	A	G
17	rs151165361	56929380	T	C
17	rs62083403	56929449	A	G
17	rs9901236	56929533	A	G
17	rs573215600	56929590	A	G
17	rs192770815	56929692	A	G
17	rs147642733	56929756	A	C
17	rs11656666	56929840	G	A
17	rs570389357	56929924	T	A
17	rs183591083	56930152	G	A
17	rs565137447	56930164	T	C
17	rs371255101	56930752	T	C
17	rs544178526	56930808	G	A
17	rs527456239	56931054	C	T
17	rs549791906	56931106	G	C
17	rs537891275	56931556	T	C
17	rs554207199	56931791	A	G
17	rs7214805	56931895	G	C
17	rs189789803	56932585	T	C
17	rs142295772	56932588	G	T
17	rs150898998	56932601	A	G
17	rs539505196	56932604	G	A
17	rs557934147	56932647	T	C
17	rs139376388	56932846	C	G
17	rs149606475	56932882	A	G
17	rs559223625	56933008	T	C
17	rs550096712	56933245	A	G
17	rs547776972	56933316	C	A
17	rs145039865	56933357	G	A
17	rs12940681	56933622	T	C
17	rs62083404	56933748	T	C
17	rs575817720	56933945	A	G
17	rs140272660	56934214	C	T
17	rs182339450	56934395	T	C
17	rs4453568	56934543	G	A
17	rs12949138	56934865	C	A
17	rs183599047	56935339	C	T
17	rs570025930	56935463	T	C
17	rs4793595	56935513	A	C
17	rs571450164	56935818	G	T
17	rs192904762	56935912	A	G
17	rs535956459	56935961	T	C
17	rs560035371	56936039	A	G
17	rs563694859	56936106	G	A
17	rs538791992	56936280	A	T
17	rs187047058	56936330	G	A
17	rs191148659	56936772	T	C
17	rs35082010	56936867	G	A
17	rs115676062	56937196	A	G
17	rs4076229	56937256	C	T
17	rs553705835	56937401	C	T
17	rs558588682	56937505	C	A
17	rs4132924	56937653	T	C
17	rs540404257	56937687	C	T
17	rs74656478	56937939	T	C
17	rs4132925	56938016	C	G
17	rs536568457	56938224	A	G
17	rs117971513	56938463	G	T
17	rs555982543	56938477	C	T
17	rs8080281	56938558	A	G
17	rs143827610	56939475	G	A
17	rs188751982	56939545	C	T
17	rs35082135	56939694	G	A
17	rs79014413	56939859	T	G
17	rs12150264	56939927	A	G
17	rs6503884	56940026	A	G
17	rs566903493	56940123	T	C
17	rs572110364	56940633	C	A
17	rs576150290	56940727	G	A
17	rs7215808	56940742	G	C
17	rs7219856	56941020	T	C
17	rs187833031	56941150	G	A
17	rs527920993	56941545	T	C
17	rs140310425	56941555	C	G
17	rs142681094	56941945	A	G
17	rs9905764	56942130	G	C
17	rs113589698	56942480	A	G
17	rs556614538	56942729	A	G
17	rs143381937	56942862	G	A
17	rs531568676	56942882	A	G
17	rs11871776	56943175	G	C
17	rs188613412	56943300	T	C
17	rs541774525	56943311	G	A
17	rs117411331	56943462	T	C
17	rs72828725	56943538	C	T
17	rs181407678	56943917	A	G
17	rs184455718	56943984	G	A
17	rs116000082	56944798	T	G
17	rs566560365	56944811	C	A
17	rs190075288	56944900	A	G
17	rs75409390	56945354	A	G
17	rs11079365	56945430	T	C
17	rs527398779	56945739	T	A
17	rs553508696	56945749	G	A
17	rs554966550	56945930	C	T
17	rs572877328	56945957	G	A
17	rs560211603	56946556	G	A
17	rs142867048	56947135	G	A
17	rs117849834	56947288	T	G
17	rs115677860	56947727	T	G
17	rs563128604	56947900	T	C
17	rs566821672	56948068	G	A
17	rs140926278	56948119	A	G
17	rs532465683	56948196	G	C
17	rs139316495	56948422	A	G
17	rs117505576	56948449	T	G
17	rs147077656	56948539	T	A
17	rs9902994	56948722	T	A
17	rs78772551	56948783	A	G
17	rs192163674	56948844	T	G
17	rs9907499	56949044	A	G
17	rs549907530	56949528	T	C
17	rs139948354	56949626	T	C
17	rs117250718	56949743	G	C
17	rs555086294	56949840	T	C
17	rs184589178	56949994	G	C
17	rs546077151	56950117	A	G
17	rs182015328	56950770	C	T
17	rs185865903	56950873	A	G
17	rs4337355	56950920	T	C
17	rs139146554	56951211	A	G
17	rs72828726	56951217	G	C
17	rs191527470	56951358	G	A
17	rs12944948	56951474	A	G
17	rs186242302	56952150	G	A
17	rs570197571	56952157	G	A
17	rs191018976	56952197	A	G
17	rs183216664	56952296	T	A
17	rs149143417	56952371	A	G
17	rs118003831	56952741	G	C
17	rs9911578	56953147	C	T
17	rs537124274	56953215	C	A
17	rs141899940	56953537	C	T
17	rs10401050	56953786	A	C
17	rs183759000	56954115	C	A
17	rs529818909	56954178	T	C
17	rs527926608	56954281	G	A
17	rs542626363	56954345	T	C
17	rs137968044	56954386	T	C
17	rs192985400	56954436	A	G
17	rs12940492	56954655	G	C
17	rs543499341	56954795	G	A
17	rs188350005	56954985	A	G
17	rs550967497	56955461	A	G
17	rs554498668	56955592	G	A
17	rs62083408	56955847	T	C
17	rs181640854	56955896	T	C
17	rs549921714	56956225	T	C
17	rs117708067	56956532	T	C
17	rs558768083	56956595	C	T
17	rs534479438	56956994	G	T
17	rs560148650	56957230	C	T
17	rs36093395	56957357	T	C
17	rs531732171	56958337	C	T
17	rs568296263	56958404	C	A
17	rs557490885	56958604	C	A
17	rs139731213	56958867	G	A
17	rs548890524	56958978	A	G
17	rs12938821	56959422	T	C
17	rs191159046	56959638	A	C
17	rs147889285	56959723	A	G
17	rs543839620	56959848	C	T
17	rs145699884	56959858	G	T
17	rs149197511	56959910	T	C
17	rs193291442	56959951	T	C
17	rs185153112	56959952	G	A
17	rs7208590	56960385	G	A
17	rs530733378	56960471	A	C
17	rs181751167	56960475	G	C
17	rs370957350	56960614	T	C
17	rs545145535	56961097	T	C
17	rs542551083	56961137	T	C
17	rs191679138	56962470	G	T
17	rs544369327	56962495	C	G
17	rs186913966	56962575	C	G
17	rs188048156	56963105	A	G
17	rs568066662	56963355	A	G
17	rs532625519	56963520	C	T
17	rs192326836	56963962	G	A
17	rs9901181	56964271	C	T
17	rs527838495	56964320	A	G
17	rs62083410	56964386	C	T
17	rs570816147	56964413	A	G
17	rs111446404	56964608	T	C
17	rs139889047	56964779	T	C
17	rs66896813	56964808	A	G
17	rs181411636	56964849	G	A
17	rs117209877	56964910	T	C
17	rs4636974	56965373	C	G
17	rs549951694	56965674	T	C
17	rs568371350	56965839	T	C
17	rs9910782	56965852	A	G
17	rs145839126	56965882	A	G
17	rs113460908	56965998	T	C
17	rs11659035	56966052	T	C
17	rs4408596	56966733	A	G
17	rs146686195	56967105	C	T
17	rs79575852	56967126	G	A
17	rs190085639	56967171	T	C
17	rs143423494	56967401	T	C
17	rs190897780	56967515	G	A
17	rs188970062	56967552	T	C
17	rs372589817	56967701	T	C
17	rs150160826	56967876	T	G
17	rs147489273	56968009	C	T
17	rs138350723	56968010	G	A
17	rs143844638	56968152	C	T
17	rs4398153	56968181	C	T
17	rs144256483	56968393	A	G
17	rs192625557	56968484	A	C
17	rs4458062	56968532	T	G
17	rs548525814	56968546	T	C
17	rs4426405	56968554	T	C
17	rs547990588	56968635	G	A
17	rs558479798	56968905	G	C
17	rs574101388	56969048	C	T
17	rs140309761	56969300	T	G
17	rs184013428	56969625	G	T
17	rs566302001	56969658	A	G
17	rs533562669	56969679	T	A
17	rs144907033	56969929	A	C
17	rs192633635	56970091	C	A
17	rs540369195	56970337	A	G
17	rs146973323	56970897	G	A
17	rs539857066	56970919	T	C
17	rs534212129	56971578	T	G
17	rs183223913	56972353	A	G
17	rs144495084	56972632	G	A
17	rs11650809	56972741	G	A
17	rs530170672	56973163	T	C
17	rs538112614	56973320	G	A
17	rs560069436	56973337	A	G
17	rs66526343	56973486	A	G
17	rs192780277	56973559	C	T
17	rs184451683	56973826	A	G
17	rs187957948	56973909	A	G
17	rs56792876	56974085	G	A
17	rs191312253	56974148	G	A
17	rs556817856	56974498	A	G
17	rs189407431	56974563	T	C
17	rs537416287	56974603	A	G
17	rs547391966	56974631	T	C
17	rs551057826	56974670	T	G
17	rs186915977	56974692	A	G
17	rs141482113	56975015	T	G
17	rs117991078	56975211	T	C
17	rs566332200	56975568	A	G
17	rs527839442	56975847	A	G
17	rs188554583	56975923	C	G
17	rs569935272	56976283	G	A
17	rs577542436	56976662	A	C
17	rs530418504	56976706	T	C
17	rs556476679	56976751	C	G
17	rs9892062	56976981	G	A
17	rs73315138	56977012	A	G
17	rs185277854	56977508	T	G
17	rs9894274	56977919	G	A
17	rs546682720	56978145	C	A
17	rs571357841	56978237	G	A
17	rs575472878	56978387	A	C
17	rs554304196	56978430	C	A
17	rs138208425	56978883	T	A
17	rs549097419	56979094	A	T
17	rs540256214	56979816	A	T
17	rs532534562	56979839	G	A
17	rs149396191	56979916	T	C
17	rs185460552	56979987	G	A
17	rs143953562	56980084	G	A
17	rs117497112	56980119	C	T
17	rs62083411	56980188	G	A
17	rs543223760	56980487	T	C
17	rs144297524	56980592	T	C
17	rs78630301	56980701	T	A
17	rs527483254	56981938	G	A
17	rs191437694	56981963	A	G
17	rs140843255	56982198	A	C
17	rs150129142	56982432	G	A
17	rs528862318	56982681	G	A
17	rs77352670	56982721	G	A
17	rs182173434	56982724	T	A
17	rs145678908	56982780	A	G
17	rs138250729	56982781	C	T
17	rs532818653	56983153	A	G
17	rs9911753	56983174	G	A
17	rs558907576	56983616	A	G
17	rs536811903	56984021	T	A
17	rs192852088	56984279	C	T
17	rs573627957	56984394	A	G
17	rs184654222	56984449	C	A
17	rs145174226	56984463	T	C
17	rs148364501	56984507	C	T
17	rs550133013	56984600	A	C
17	rs62083412	56984762	A	G
17	rs548108903	56984765	T	C
17	rs188629531	56985209	C	T
17	rs181419579	56985450	A	T
17	rs577832424	56985452	T	A
17	rs576147397	56985568	A	G
17	rs147374945	56985945	T	C
17	rs11652761	56986095	T	C
17	rs192412989	56986199	C	T
17	rs144150173	56986291	G	A
17	rs186024229	56986571	A	G
17	rs77882360	56986611	A	G
17	rs528540624	56986655	G	A
17	rs190095647	56986770	A	G
17	rs9901655	56987142	A	G
17	rs529533049	56987556	T	A
17	rs550471494	56987592	C	T
17	rs566467104	56987856	T	C
17	rs11871401	56988053	A	G
17	rs182378675	56988079	G	A
17	rs562845969	56988152	G	C
17	rs7216680	56988243	G	C
17	rs557249298	56988257	C	G
17	rs34963822	56988424	A	C
17	rs572906304	56988748	T	G
17	rs12944971	56988801	T	A
17	rs117327491	56989329	G	T
17	rs141220800	56989331	T	C
17	rs117536417	56989543	A	G
17	rs116909190	56989578	T	G
17	rs567939843	56989625	T	G
17	rs1588322	56990099	T	C
17	rs534214056	56990106	C	T
17	rs78738971	56990271	A	G
17	rs531218358	56990535	G	A
17	rs528934125	56990670	T	G
17	rs184023800	56990782	A	G
17	rs148149847	56991740	A	C
17	rs533022856	56991992	G	A
17	rs532090959	56992142	G	C
17	rs76446104	56992260	A	T
17	rs115624678	56992303	A	G
17	rs547742995	56992413	A	G
17	rs143511568	56992785	A	G
17	rs112698583	56992881	T	C
17	rs117744508	56993203	A	G
17	rs563190266	56993303	G	C
17	rs6503887	56993320	T	C
17	rs567903121	56993377	G	C
17	rs10853008	56993407	C	T
17	rs11079366	56993498	C	A
17	rs569776509	56993502	C	A
17	rs567254962	56993687	C	T
17	rs182525311	56993773	C	T
17	rs9896313	56993901	T	C
17	rs149753947	56993902	A	G
17	rs144581816	56994105	G	A
17	rs569838669	56994232	G	A
17	rs139326015	56994462	G	T
17	rs117489626	56994782	T	C
17	rs556044866	56994999	G	A
17	rs541228274	56995064	A	C
17	rs553546979	56995149	C	T
17	rs151255859	56995319	C	A
17	rs183125430	56995522	T	G
17	rs77098252	56995732	G	A
17	rs561455199	56996246	G	T
17	rs142543337	56997039	T	C
17	rs542639424	56997296	G	A
17	rs557111491	56998150	G	A
17	rs186828650	56998398	G	A
17	rs115885910	56998448	A	G
17	rs139237904	56998480	T	C
17	rs536806163	56999258	A	G
17	rs548612557	56999293	T	C
17	rs66954617	56999427	A	G
17	rs148197462	56999484	T	C
17	rs141135284	56999488	G	A
17	rs551690239	56999561	A	G
17	rs548737786	57000108	T	C
17	rs567081743	57000115	A	G
17	rs534493425	57000162	A	C
17	rs535068378	57000251	A	G
17	rs190900011	57000534	C	T
17	rs142655390	57000856	T	C
17	rs71372857	57000870	A	G
17	rs183069007	57000977	A	G
17	rs560730864	57000985	T	C
17	rs572458276	57001059	T	G
17	rs539851906	57001084	T	G
17	rs568493805	57001128	A	C
17	rs539207943	57001332	A	T
17	rs573697735	57001611	A	G
17	rs546388997	57001960	A	G
17	rs550238500	57002096	C	A
17	rs9894064	57002203	A	C
17	rs142749547	57002293	G	A
17	rs112012480	57002324	C	T
17	rs146897464	57002832	T	C
17	rs191386963	57003038	G	T
17	rs117068847	57003091	C	T
17	rs117462696	57003096	C	T
17	rs577851723	57003562	A	C
17	rs557048609	57003773	G	A
17	rs192325577	57003842	A	G
17	rs138416979	57004648	T	C
17	rs1971659	57004787	A	G
17	rs149247361	57005360	T	G
17	rs143467310	57005504	A	G
17	rs527558566	57005620	C	T
17	rs185153813	57006185	G	T
17	rs369925662	57006253	T	C
17	rs12232477	57006284	T	C
17	rs532432561	57006364	T	C
17	rs534931204	57006584	T	G
17	rs187151967	57007395	T	C
17	rs7216698	57007495	G	A
17	rs551006094	57007586	C	A
17	rs12942423	57007611	C	T
17	rs536278130	57007615	T	C
17	rs555682636	57007689	A	G
17	rs79558997	57008088	G	A
17	rs7221274	57008128	G	A
17	rs147948914	57008183	C	T
17	rs9900413	57008317	C	G
17	rs112226054	57008444	G	A
17	rs551278618	57008475	T	C
17	rs151087270	57008476	A	G
17	rs140243306	57008567	A	G
17	rs12951141	57008642	A	G
17	rs8079127	57008726	A	G
17	rs28709536	57008912	A	C
17	rs533443621	57008981	C	G
17	rs11079367	57009024	G	A
17	rs142317702	57009596	A	G
17	rs553530008	57009755	A	G
17	rs561568480	57009956	C	A
17	rs542184389	57010030	G	A
17	rs8071280	57010225	T	C
17	rs569508441	57010293	C	T
17	rs539252918	57010444	C	G
17	rs546413049	57010668	A	G
17	rs562080481	57010872	G	A
17	rs554868469	57010968	G	C
17	rs547242911	57011026	A	G
17	rs537119200	57011242	A	G
17	rs555182750	57011261	C	G
17	rs543380352	57011854	A	G
17	rs530625290	57012059	A	G
17	rs114244082	57012951	G	A
17	rs147538512	57013252	C	T
17	rs12946852	57013337	C	G
17	rs553057911	57013480	C	T
17	rs4372750	57013803	C	A
17	rs77161631	57014002	T	C
17	rs149187605	57014005	T	C
17	rs540420681	57014400	A	G
17	rs565109919	57014424	A	G
17	rs140806566	57014497	T	A
17	rs185419219	57014660	C	T
17	rs61350506	57014709	T	C
17	rs111415280	57015017	A	C
17	rs529795435	57015339	A	T
17	rs556123109	57016313	T	C
17	rs7207693	57016525	C	T
17	rs534184715	57016900	G	A
17	rs188586249	57017094	A	G
17	rs12936058	57017420	T	C
17	rs147278703	57017613	T	G
17	rs563962327	57017646	G	A
17	rs184162044	57017751	A	G
17	rs112036421	57018323	T	C
17	rs535269776	57018443	A	G
17	rs148507186	57018515	T	C
17	rs557707285	57018750	G	A
17	rs544849969	57018793	T	C
17	rs62083434	57019660	C	T
17	rs143768633	57019772	G	A
17	rs117508470	57019940	T	C
17	rs140938064	57020302	C	T
17	rs532985214	57020490	A	G
17	rs148813866	57020773	T	C
17	rs151003136	57020925	T	C
17	rs117665961	57020970	A	G
17	rs142186341	57020998	T	C
17	rs185771220	57021132	A	G
17	rs573842793	57021876	G	A
17	rs182932952	57022026	G	A
17	rs113418694	57022154	T	C
17	rs368130733	57022195	C	T
17	rs143157978	57022199	T	G
17	rs150426596	57022662	T	C
17	rs4500802	57022701	A	G
17	rs9892795	57023054	G	C
17	rs570319408	57023072	G	A
17	rs9893351	57023326	G	A
17	rs552854894	57023352	G	A
17	rs573084531	57023385	A	G
17	rs139687136	57023646	T	C
17	rs151157699	57023877	A	G
17	rs558504202	57024451	C	A
17	rs66506464	57024506	C	T
17	rs74843695	57024748	T	C
17	rs184811238	57024798	G	A
17	rs532604499	57024972	G	C
17	rs569229817	57025023	T	A
17	rs72828738	57025433	T	C
17	rs576513377	57025622	A	G
17	rs75962057	57025703	G	A
17	rs181459130	57025888	C	T
17	rs566771511	57025949	T	C
17	rs577508699	57026572	C	T
17	rs55759249	57027135	G	A
17	rs74674599	57027144	C	T
17	rs553592213	57027202	T	A
17	rs190892112	57027288	G	A
17	rs72828739	57027738	C	T
17	rs34852567	57027770	C	T
17	rs567870253	57027790	C	G
17	rs6503888	57028126	C	T
17	rs111468803	57028198	A	G
17	rs537109634	57028217	T	G
17	rs559097276	57028240	T	C
17	rs8073048	57028296	T	C
17	rs572423031	57028342	C	T
17	rs546295658	57028361	A	G
17	rs142291688	57028391	A	G
17	rs191814698	57028418	T	C
17	rs561642029	57028419	A	G
17	rs188186324	57028500	A	G
17	rs561776123	57029221	T	C
17	rs573823843	57029283	G	T
17	rs149607985	57029495	A	T
17	rs183513407	57029708	C	G
17	rs144504850	57030271	A	G
17	rs115417792	57030430	A	G
17	rs548079157	57030516	T	C
17	rs2055779	57030561	A	G
17	rs181774813	57030744	G	A
17	rs553126026	57031071	C	T
17	rs189733204	57031148	A	G
17	rs180925024	57031162	A	G
17	rs148438626	57031165	G	A
17	rs62083436	57031742	A	G
17	rs150943815	57031921	T	C
17	rs557289986	57031999	A	G
17	rs191039074	57032194	C	T
17	rs549532078	57032281	T	C
17	rs528551059	57032377	A	G
17	rs34348776	57032475	G	C
17	rs551029669	57032789	G	A
17	rs112376058	57033523	T	C
17	rs77852547	57033524	A	G
17	rs191717507	57033755	T	C
17	rs574104215	57033824	C	A
17	rs565503600	57033836	G	A
17	rs34523895	57034095	T	C
17	rs149171860	57034197	A	T
17	rs138819952	57034646	A	T
17	rs142001765	57035707	C	G
17	rs528560292	57035773	C	T
17	rs79215842	57036018	T	A
17	rs534449898	57036037	T	C
17	rs138890949	57036178	A	G
17	rs184152403	57036193	T	A
17	rs78773665	57036277	T	C
17	rs57168987	57036349	A	G
17	rs572407712	57036382	C	T
17	rs557297655	57036743	A	G
17	rs4597376	57036924	T	C
17	rs551365574	57037729	C	A
17	rs139801451	57038058	T	C
17	rs2036730	57038282	G	A
17	rs545132820	57038748	G	T
17	rs568714588	57038864	C	T
17	rs539503353	57039253	G	A
17	rs149231231	57039463	C	T
17	rs6503889	57039513	T	C
17	rs560738079	57039704	G	A
17	rs148353382	57040511	T	C
17	rs182702403	57040542	C	T
17	rs12952436	57040733	G	A
17	rs9916530	57040765	C	A
17	rs192114468	57040815	T	C
17	rs7218105	57041119	A	G
17	rs12944274	57041293	C	G
17	rs546751892	57041474	G	A
17	rs8076121	57041699	G	A
17	rs536495634	57041769	A	G
17	rs192391774	57041877	T	C
17	rs142743030	57041990	A	G
17	rs184291485	57042126	T	C
17	rs543245984	57042133	A	G
17	rs546982853	57042277	A	G
17	rs529356166	57042436	T	C
17	rs542830783	57043034	A	G
17	rs373086404	57043104	A	G
17	rs540734553	57043323	G	A
17	rs2286299	57043367	G	T
17	rs530021392	57043515	C	T
17	rs566858229	57043632	G	T
17	rs189072557	57043718	C	A
17	rs536962131	57043722	G	A
17	rs146721754	57043999	C	G
17	rs189971152	57044210	T	C
17	rs73315199	57044640	C	A
17	rs201131839	57044878	G	T
17	rs9894483	57044880	G	T
17	rs377518346	57044884	T	G
17	rs12947785	57045160	A	C
17	rs12948039	57045184	C	T
17	rs544705404	57045225	G	C
17	rs573954309	57045501	A	G
17	rs12939938	57046081	C	A
17	rs142776229	57046980	G	C
17	rs76383549	57047478	T	A
17	rs576285303	57047638	A	G
17	rs10221208	57047885	C	T
17	rs571105643	57047932	G	A
17	rs555489030	57048219	A	G
17	rs181589001	57048454	G	C
17	rs9898916	57048660	C	T
17	rs141615675	57048755	C	T
17	rs554616618	57048943	T	G
17	rs150593828	57048957	A	G
17	rs16943321	57049095	G	A
17	rs189579374	57049382	C	T
17	rs570170600	57049858	A	T
17	rs573953103	57050354	C	A
17	rs16943326	57050365	T	C
17	rs146257032	57050380	C	A
17	rs533350716	57050425	T	C
17	rs139298029	57050545	A	G
17	rs144304610	57050603	T	C
17	rs543301604	57050664	A	G
17	rs561462395	57050841	C	T
17	rs563924680	57051245	A	G
17	rs190882306	57051277	T	C
17	rs16943328	57051745	T	G
17	rs151243617	57051866	T	G
17	rs75841522	57052112	T	C
17	rs573396908	57052416	G	A
17	rs114426924	57053086	A	G
17	rs573334616	57053227	C	A
17	rs142493084	57053300	T	A
17	rs137966078	57053630	C	A
17	rs541120304	57053799	C	A
17	rs149480358	57053846	A	G
17	rs569536539	57053891	C	T
17	rs181667750	57053953	G	A
17	rs148193081	57054020	A	G
17	rs12600349	57054245	T	C
17	rs564187551	57054340	C	T
17	rs189846328	57054871	C	T
17	rs553634806	57055116	C	T
17	rs117790842	57055636	A	G
17	rs187134093	57055940	T	C
17	rs139811842	57056563	T	C
17	rs540990227	57056671	C	T
17	rs149792437	57056772	G	C
17	rs549990707	57056883	G	A
17	rs6416931	57056915	G	A
17	rs16943331	57057113	C	T
17	rs182209780	57057124	C	T
17	rs142555673	57058175	G	A
17	rs150938883	57058177	T	C
17	rs537350759	57058429	G	T
17	rs552780372	57058610	A	C
17	rs16943333	57058710	A	G
17	rs72828746	57058833	A	G
17	rs533480337	57059014	C	T
17	rs142423992	57059069	G	A
17	rs16943335	57059257	G	A
17	rs543009131	57060571	G	C
17	rs3809724	57061238	A	G
17	rs575768700	57061400	A	T
17	rs563291303	57061494	G	T
17	rs187565156	57061601	A	T
17	rs138095145	57061686	A	C
17	rs3809723	57061978	G	T
17	rs190487220	57062152	C	T
17	rs555077162	57062633	A	G
17	rs182675705	57062643	C	A
17	rs185395878	57062804	T	C
17	rs556019850	57063246	A	G
17	rs118008145	57063289	A	G
17	rs34077052	57063527	A	C
17	rs193012608	57063568	C	T
17	rs564248912	57063667	C	T
17	rs555095206	57063742	C	T
17	rs548717180	57063890	G	T
17	rs141051834	57063942	T	C
17	rs149851493	57064014	T	C
17	rs117539473	57064021	T	C
17	rs145835765	57064080	C	G
17	rs574350817	57064097	C	T
17	rs6503890	57064167	A	G
17	rs576218691	57064324	G	A
17	rs561666827	57064387	A	G
17	rs545619387	57064718	C	G
17	rs142116201	57064766	T	C
17	rs184278989	57064795	T	C
17	rs188568280	57065007	C	G
17	rs7214892	57065401	G	A
17	rs137871131	57065583	A	G
17	rs182322871	57065662	T	C
17	rs6503891	57065924	C	A
17	rs559160413	57066278	T	C
17	rs138592876	57066416	G	T
17	rs6503892	57067086	A	G
17	rs181454626	57067354	T	C
17	rs185548665	57067473	A	G
17	rs189966192	57067779	A	G
17	rs182880901	57067792	C	T
17	rs571285653	57067912	C	G
17	rs563893295	57068077	A	G
17	rs60868753	57068108	C	T
17	rs553402988	57068133	G	C
17	rs563678207	57068232	G	A
17	rs550306847	57068716	A	G
17	rs556003257	57068795	A	G
17	rs139370161	57069085	C	T
17	rs557471320	57069671	C	A
17	rs573234020	57069960	T	C
17	rs187738735	57070144	G	A
17	rs118133820	57070311	A	C
17	rs116979044	57070514	T	C
17	rs115459002	57070526	T	C
17	rs112852954	57070535	G	T
17	rs149021860	57070537	A	C
17	rs555083078	57070572	C	A
17	rs184191248	57070609	C	T
17	rs181438474	57070873	T	C
17	rs190900977	57071074	T	C
17	rs143936272	57071147	T	C
17	rs569340749	57071214	A	G
17	rs186487855	57071266	C	T
17	rs149343443	57071476	C	G
17	rs118044367	57071636	G	C
17	rs12948746	57071892	A	G
17	rs187671138	57072014	T	A
17	rs377720556	57072115	C	T
17	rs563003914	57072141	T	C
17	rs8081297	57072235	T	C
17	rs539084333	57072370	G	A
17	rs547425314	57072399	C	T
17	rs34718875	57072461	A	G
17	rs8081967	57072701	T	C
17	rs187785653	57073143	G	A
17	rs80322261	57073161	A	G
17	rs537735574	57073373	A	T
17	rs184678840	57073450	C	G
17	rs530651901	57073556	A	G
17	rs534578324	57073687	T	C
17	rs189078839	57073688	A	G
17	rs139473208	57073791	G	A
17	rs533405338	57074081	A	G
17	rs545308302	57074153	G	A
17	rs11652937	57074171	T	G
17	rs147008407	57074367	A	G
17	rs35952494	57074467	T	C
17	rs147618122	57074488	A	G
17	rs180895784	57074734	C	G
17	rs185129517	57074784	G	C
17	rs530724518	57074933	A	G
17	rs550312274	57075250	A	C
17	rs3826353	57075299	G	A
17	rs549689441	57075315	A	G
17	rs550928857	57075482	A	G
17	rs116695008	57075501	C	A
17	rs182050495	57075502	C	T
17	rs146140916	57075649	A	G
17	rs914	57075713	C	T
17	rs186395715	57076075	G	A
17	rs28475409	57076104	A	T
17	rs191255076	57076167	G	A
17	rs577975899	57076675	A	G
17	rs4598970	57076893	A	T
17	rs554556027	57076921	C	T
17	rs566569308	57076923	C	T
17	rs533834957	57076981	G	C
17	rs183393830	57077790	A	G
17	rs145298946	57077851	T	A
17	rs545827626	57078101	C	T
17	rs572190413	57078761	C	T
17	rs148089262	57078891	C	A
17	rs568277572	57079247	T	C
17	rs535614793	57079260	T	C
17	rs544374817	57079537	C	T
17	rs11652713	57079742	T	C
17	rs543472414	57080009	C	T
17	rs191559585	57080188	A	C
17	rs150891021	57080274	T	G
17	rs28651036	57080471	A	G
17	rs144471678	57080797	A	G
17	rs549108847	57080950	A	G
17	rs534350513	57081024	A	C
17	rs547649389	57081069	A	G
17	rs576614879	57081223	C	G
17	rs563336402	57081701	G	A
17	rs370832040	57081885	A	G
17	rs11656413	57082013	C	A
17	rs117360322	57082122	G	T
17	rs376529490	57082225	A	G
17	rs73993836	57082297	T	A
17	rs144513061	57082670	T	C
17	rs535118332	57082866	A	G
17	rs151206042	57082890	T	C
17	rs539916831	57083242	T	C
17	rs544199775	57083390	C	T
17	rs549745618	57083566	C	T
17	rs56350935	57084165	A	G
17	rs145018759	57084203	C	T
17	rs138800073	57084228	T	C
17	rs543328918	57084334	C	T
17	rs547174735	57084778	G	A
17	rs190358598	57084846	G	A
17	rs185546704	57085174	C	T
17	rs143797503	57085471	C	T
17	rs561517841	57085543	T	A
17	rs573588243	57085547	C	T
17	rs189948160	57085735	T	C
17	rs561737729	57085745	T	C
17	rs548188595	57085949	C	T
17	rs186278446	57085993	C	G
17	rs556265331	57086030	G	C
17	rs190749795	57086119	T	C
17	rs11079368	57086473	T	C
17	rs543312159	57086628	G	A
17	rs147152161	57086659	C	T
17	rs9898200	57086968	A	G
17	rs148460499	57087197	C	A
17	rs77572620	57087246	T	A
17	rs187197105	57087291	T	C
17	rs115329428	57087430	G	A
17	rs78725072	57087810	A	G
17	rs114376127	57087824	G	A
17	rs140091303	57088145	T	C
17	rs536110600	57088220	T	A
17	rs57755522	57088525	A	G
17	rs62084370	57088790	A	G
17	rs558263688	57088920	C	A
17	rs543857304	57088998	C	T
17	rs559263090	57089120	C	G
17	rs192241034	57089571	C	T
17	rs540954322	57089861	G	A
17	rs62084372	57090198	C	T
17	rs181581130	57090250	T	A
17	rs542359232	57090255	A	T
17	rs117854662	57090691	C	T
17	rs188927359	57090867	C	G
17	rs117955927	57091092	C	T
17	rs533665938	57091656	C	A
17	rs139897838	57091805	G	A
17	rs62084373	57091834	A	G
17	rs576800805	57092106	C	A
17	rs561366058	57092360	A	C
17	rs550429769	57092723	T	C
17	rs34370292	57092725	G	C
17	rs552786213	57092787	A	C
17	rs34550282	57092788	A	G
17	rs111728162	57092818	T	A
17	rs141123692	57092894	G	A
17	rs537982440	57093348	G	A
17	rs150268343	57093525	T	C
17	rs190591316	57093690	A	G
17	rs544346126	57093802	T	C
17	rs8080071	57093825	C	T
17	rs548437090	57093918	A	G
17	rs117879124	57094360	C	T
17	rs535123981	57094387	A	G
17	rs74913382	57094453	T	C
17	rs4932691	57094617	T	C
17	rs143642427	57094676	C	G
17	rs4932692	57094847	C	T
17	rs74370218	57095212	T	C
17	rs62084374	57095250	A	G
17	rs545747399	57095537	G	A
17	rs184967803	57096632	A	G
17	rs189430641	57096797	A	G
17	rs146238393	57096805	C	T
17	rs531864647	57096937	T	C
17	rs148706118	57096981	G	A
17	rs553928389	57097022	C	T
17	rs12943705	57097047	T	C
17	rs35057477	57097064	A	G
17	rs2158966	57097390	A	G
17	rs185114756	57097500	A	G
17	rs188264788	57097904	C	T
17	rs542615470	57098227	C	A
17	rs151083295	57098311	C	T
17	rs140241165	57098316	C	T
17	rs117012981	57098375	C	G
17	rs570256114	57098773	C	T
17	rs137910375	57098862	A	G
17	rs538451494	57098870	T	A
17	rs149026281	57099029	G	A
17	rs572783946	57099161	T	C
17	rs191973765	57099258	T	C
17	rs34507712	57099412	G	T
17	rs558627998	57099704	C	T
17	rs531030490	57100042	G	C
17	rs144584612	57100105	T	C
17	rs77745063	57100271	G	A
17	rs183275590	57100283	C	T
17	rs568998838	57100365	C	T
17	rs61004218	57100546	A	C
17	rs542865246	57100612	C	T
17	rs187632260	57100647	T	C
17	rs564920045	57100658	T	C
17	rs193168029	57100662	T	C
17	rs550431766	57100696	T	C
17	rs78271611	57101175	C	T
17	rs540293938	57101230	T	G
17	rs117499249	57101233	G	A
17	rs66480139	57101538	A	G
17	rs536526135	57101603	T	G
17	rs567708963	57102019	T	C
17	rs560401791	57102045	C	G
17	rs2108435	57102133	T	C
17	rs191811814	57102520	A	C
17	rs34941454	57102742	G	T
17	rs116147925	57103020	C	T
17	rs34843288	57103140	C	T
17	rs574867045	57103188	C	T
17	rs143297729	57103208	A	G
17	rs80264674	57103315	G	A
17	rs143083784	57103702	T	C
17	rs189792198	57103942	A	C
17	rs570821462	57104252	G	A
17	rs144102907	57104366	C	T
17	rs114534594	57104386	A	T
17	rs187783368	57104499	C	T
17	rs573788915	57104756	A	G
17	rs8077332	57105223	C	T
17	rs74459956	57105245	A	G
17	rs540560375	57105315	A	T
17	rs569978091	57105331	C	A
17	rs537336727	57105357	G	C
17	rs539518145	57105655	C	T
17	rs140208030	57105706	C	T
17	rs556798389	57106154	C	T
17	rs138822552	57106229	C	T
17	rs187047900	57106293	C	T
17	rs545436908	57106367	C	T
17	rs138318173	57106478	G	A
17	rs546508642	57106626	C	A
17	rs57869245	57106630	G	A
17	rs533780115	57107612	C	A
17	rs561046485	57107687	T	C
17	rs34741117	57107728	T	C
17	rs562510755	57107806	G	A
17	rs146686536	57108030	T	C
17	rs554785156	57108338	A	G
17	rs540357866	57108352	G	A
17	rs17175663	57108437	C	G
17	rs149124320	57108445	C	T
17	rs9898048	57108543	A	G
17	rs180838975	57108824	C	A
17	rs112762655	57109286	T	C
17	rs62084380	57109612	T	C
17	rs567994306	57109613	A	G
17	rs570921634	57109668	C	T
17	rs576068238	57109817	T	C
17	rs544290051	57109911	G	A
17	rs138425914	57110041	T	C
17	rs538301239	57110054	G	T
17	rs539382488	57110265	G	T
17	rs4932693	57110327	C	T
17	rs149434072	57110423	C	T
17	rs138435432	57110732	G	A
17	rs535998925	57110824	T	C
17	rs58092632	57111101	C	T
17	rs79436560	57111250	A	G
17	rs117987711	57111269	C	A
17	rs544024525	57111331	A	G
17	rs567139109	57111464	A	T
17	rs117745849	57111606	C	G
17	rs1967414	57111870	A	G
17	rs187721345	57112130	C	T
17	rs538751059	57112203	A	G
17	rs567455458	57112612	C	A
17	rs563505355	57112731	C	T
17	rs571451700	57112881	A	G
17	rs1967415	57113124	A	C
17	rs181570310	57113598	A	G
17	rs148300396	57113810	G	T
17	rs74480489	57114094	C	T
17	rs143035753	57114103	C	T
17	rs33922512	57114148	C	G
17	rs146136424	57114241	C	A
17	rs551926022	57114246	A	G
17	rs34076823	57114497	G	C
17	rs544215563	57114598	A	T
17	rs560280166	57114715	T	C
17	rs527440997	57114735	T	C
17	rs62084381	57114788	A	G
17	rs548417430	57114905	A	C
17	rs57958114	57114952	C	G
17	rs190887512	57115280	G	A
17	rs548355403	57115565	A	C
17	rs147346885	57115666	C	T
17	rs573765750	57115761	G	A
17	rs561377800	57116109	T	C
17	rs79557429	57116114	C	T
17	rs77215800	57116122	G	C
17	rs139545748	57116143	A	G
17	rs552775861	57116148	T	C
17	rs149804828	57116151	C	T
17	rs118164064	57116249	C	T
17	rs8082334	57116809	A	G
17	rs111482292	57116852	G	C
17	rs114943602	57117244	G	A
17	rs539751448	57117249	C	A
17	rs188778750	57117323	G	A
17	rs184660557	57117453	A	G
17	rs189070794	57117469	A	G
17	rs77241604	57117822	T	C
17	rs532371408	57117910	T	C
17	rs562152642	57117947	C	T
17	rs34058624	57118121	C	T
17	rs141505815	57118146	A	G
17	rs569466804	57118202	C	T
17	rs28602902	57118204	A	G
17	rs537948383	57118234	T	C
17	rs556656402	57118279	T	C
17	rs189693179	57118383	G	C
17	rs75457854	57118646	A	G
17	rs538617000	57119053	A	C
17	rs116805392	57119113	T	C
17	rs201166003	57119169	G	A
17	rs542534762	57119418	T	C
17	rs550580595	57119502	G	C
17	rs182041206	57119612	T	C
17	rs12936352	57119792	A	T
17	rs543351402	57119980	C	T
17	rs547920534	57120450	G	A
17	rs11655863	57120745	C	T
17	rs77690229	57120996	A	C
17	rs529865315	57121215	A	G
17	rs72628394	57121313	T	C
17	rs546978073	57121422	A	G
17	rs571463693	57121425	C	G
17	rs541581065	57121910	T	C
17	rs567310082	57122679	A	G
17	rs531762938	57122730	C	G
17	rs145174008	57122791	T	G
17	rs145847347	57122827	T	C
17	rs56297715	57122831	C	T
17	rs552591824	57122914	T	C
17	rs556504227	57122949	A	G
17	rs535288670	57122999	A	C
17	rs148137891	57123331	T	C
17	rs146945734	57123394	T	C
17	rs35249354	57123573	C	T
17	rs575773567	57123637	A	G
17	rs560454615	57123911	C	T
17	rs572684800	57123914	C	T
17	rs62084383	57124707	A	G
17	rs188403499	57125240	G	C
17	rs117864031	57125429	G	C
17	rs75908433	57125704	G	C
17	rs79345617	57125708	T	C
17	rs139262785	57126168	A	G
17	rs552924743	57126345	C	T
17	rs199823429	57126639	T	C
17	rs62084384	57126842	A	G
17	rs575459154	57127637	C	A
17	rs191529281	57127782	T	A
17	rs151247498	57127917	T	C
17	rs140645048	57128136	A	C
17	rs189798631	57128312	C	G
17	rs145355785	57128542	T	G
17	rs201308709	57128613	A	G
17	rs74586224	57128625	G	A
17	rs569373672	57128854	G	C
17	rs534097970	57129310	G	T
17	rs184267000	57129516	G	A
17	rs528729845	57129651	T	G
17	rs12452313	57129882	A	C
17	rs150785466	57130161	T	C
17	rs7224809	57130427	A	G
17	rs12603238	57130785	T	C
17	rs182548716	57130879	A	T
17	rs145994737	57131087	G	A
17	rs527817654	57131135	G	A
17	rs148495946	57131347	G	A
17	rs8069033	57131581	A	T
17	rs181565132	57131610	C	T
17	rs147737130	57131721	C	G
17	rs531049059	57131756	A	G
17	rs546145972	57132128	T	C
17	rs147928696	57132519	A	G
17	rs12449613	57132568	G	A
17	rs569714143	57132590	A	G
17	rs536113093	57132851	G	C
17	rs150102853	57132885	A	C
17	rs7218103	57133010	T	G
17	rs190720502	57133136	C	G
17	rs117844136	57133218	A	G
17	rs148816443	57133330	T	C
17	rs77938575	57133429	G	T
17	rs540538028	57133540	A	T
17	rs138157571	57133682	A	G
17	rs191931200	57133807	A	G
17	rs551802017	57133856	T	C
17	rs187991463	57133894	A	T
17	rs4932690	57133948	A	G
17	rs185772443	57133952	A	G
17	rs556955897	57133992	T	G
17	rs374309914	57134010	C	G
17	rs184505565	57134028	C	T
17	rs9906653	57134059	A	G
17	rs549123935	57134063	A	C
17	rs542933628	57134821	A	G
17	rs8065740	57134849	C	G
17	rs546839378	57134857	T	C
17	rs139263557	57135177	A	G
17	rs574386932	57135264	G	A
17	rs187434212	57135272	C	T
17	rs186245752	57135654	C	T
17	rs190563597	57135995	C	G
17	rs182767463	57136023	C	A
17	rs192745999	57136551	A	G
17	rs182381540	57136613	G	A
17	rs142125398	57136821	T	C
17	rs7503316	57136938	T	C
17	rs2333410	57137129	A	G
17	rs531518361	57137412	T	C
17	rs144834871	57137413	A	G
17	rs191974607	57137589	C	A
17	rs149289316	57137649	C	T
17	rs556765065	57137805	T	A
17	rs189421976	57138509	A	G
17	rs551309121	57138750	A	T
17	rs538494424	57138797	C	T
17	rs2333409	57139134	A	G
17	rs186150169	57139216	C	T
17	rs2877926	57139293	G	A
17	rs139366813	57139319	A	T
17	rs79831108	57139478	C	T
17	rs576528001	57139610	G	A
17	rs113330012	57139822	T	C
17	rs150044399	57139865	C	T
17	rs545215336	57139867	A	C
17	rs145324030	57140015	A	G
17	rs12947982	57140301	G	A
17	rs972849	57140304	A	T
17	rs544865251	57140454	C	G
17	rs187718114	57140506	A	G
17	rs550088759	57140524	A	T
17	rs12949720	57140594	A	G
17	rs146424263	57140747	T	C
17	rs111269435	57140773	T	C
17	rs554702608	57141176	T	C
17	rs564899204	57141361	T	C
17	rs375143268	57141418	C	G
17	rs544565798	57141963	C	T
17	rs554815056	57142074	C	A
17	rs533908989	57142165	T	G
17	rs118110456	57142253	C	T
17	rs150362790	57142256	A	G
17	rs12950373	57142291	C	A
17	rs149166828	57142304	C	T
17	rs528546063	57142344	A	G
17	rs139057425	57142410	C	T
17	rs8079298	57142657	C	T
17	rs533780936	57142849	A	G
17	rs544571355	57143280	C	T
17	rs118019940	57143357	C	T
17	rs11869052	57143404	G	T
17	rs116486464	57143792	A	G
17	rs35180305	57144355	T	C
17	rs8182277	57144367	C	T
17	rs556498513	57144423	T	C
17	rs186484563	57144453	G	T
17	rs539453259	57145133	A	G
17	rs186410413	57145242	T	C
17	rs62084386	57145243	G	A
17	rs79923768	57145713	C	T
17	rs187775148	57146425	T	C
17	rs575904380	57146429	T	C
17	rs559174029	57146845	C	A
17	rs565995549	57147288	G	A
17	rs191461086	57147355	A	G
17	rs150414780	57147381	C	T
17	rs149641549	57147504	C	T
17	rs563404995	57147700	G	T
17	rs183602043	57147727	C	T
17	rs62084387	57148027	T	C
17	rs200919462	57148209	C	T
17	rs542598341	57148732	T	C
17	rs146358837	57148758	C	T
17	rs6416932	57148991	G	A
17	rs74583473	57149387	T	C
17	rs185242297	57149689	C	T
17	rs6503893	57149695	G	A
17	rs553619360	57149724	A	G
17	rs9904621	57149904	T	C
17	rs183993819	57150139	T	G
17	rs571520911	57150159	A	G
17	rs536088052	57150301	T	C
17	rs558269317	57150480	C	T
17	rs561422616	57150817	A	G
17	rs529891697	57151202	A	C
17	rs72830716	57151374	T	C
17	rs11650456	57151579	C	T
17	rs536807997	57151580	A	G
17	rs111720587	57151650	A	G
17	rs577310179	57151688	G	T
17	rs529068961	57151883	C	A
17	rs187181711	57152149	G	A
17	rs549373725	57152193	A	G
17	rs191938950	57152428	T	C
17	rs551992440	57152611	C	T
17	rs150189303	57152624	A	G
17	rs139032183	57152752	A	G
17	rs75397456	57152760	C	T
17	rs186905046	57152867	T	G
17	rs6416933	57152920	A	G
17	rs571976141	57154068	T	C
17	rs545678479	57154072	A	G
17	rs184509225	57154894	T	C
17	rs568414253	57155053	T	C
17	rs72830719	57155535	C	A
17	rs559517626	57155708	T	C
17	rs139635448	57155874	C	T
17	rs150014115	57155950	A	C
17	rs145277682	57156063	T	C
17	rs187209085	57156120	G	A
17	rs149159668	57156264	C	T
17	rs551367034	57156396	C	G
17	rs192096327	57156630	A	G
17	rs555406821	57156637	T	C
17	rs577821039	57157033	G	A
17	rs186251998	57157240	C	T
17	rs533276255	57157340	G	T
17	rs190572117	57157376	G	T
17	rs530836426	57157436	C	T
17	rs534772740	57157567	C	T
17	rs571337617	57157690	G	A
17	rs559539504	57158062	C	G
17	rs7214402	57158345	C	T
17	rs112933880	57158388	C	T
17	rs61758100	57158552	A	G
17	rs541313027	57158761	C	G
17	rs77336819	57158764	T	C
17	rs7214335	57158840	G	A
17	rs115712797	57158940	G	A
17	rs199530443	58040379	C	T
17	rs61751975	58040564	A	G
17	rs533421595	58040643	T	C
17	rs4968401	58040730	T	C
17	rs553680386	58041093	G	A
17	rs975547	58041242	T	G
17	rs59767604	58041339	G	C
17	rs192962127	58041580	A	G
17	rs543863391	58041621	T	C
17	rs563741713	58041646	A	G
17	rs549513295	58041807	G	A
17	rs528729909	58041846	T	C
17	rs571640984	58041873	C	A
17	rs539025724	58041882	T	C
17	rs200050289	58042014	C	A
17	rs370273345	58042074	A	G
17	rs75421338	58042083	C	T
17	rs76419616	58042126	C	T
17	rs8081368	58042606	G	C
17	rs189353481	58042701	T	C
17	rs181727456	58042870	G	A
17	rs577278421	58043226	T	C
17	rs9912341	58043288	A	G
17	rs186471738	58043595	T	C
17	rs191400803	58043906	T	A
17	rs182723562	58044053	A	G
17	rs183289769	58044523	T	A
17	rs187582916	58044676	C	T
17	rs12451947	58044773	C	T
17	rs112847780	58044892	T	C
17	rs553046296	58044923	A	G
17	rs575364213	58045022	A	C
17	rs544374767	58045230	C	T
17	rs528076359	58045601	C	T
17	rs17497428	58045632	G	T
17	rs570076072	58045878	A	T
17	rs183628831	58045891	T	C
17	rs12453125	58046076	A	G
17	rs7207736	58046194	A	G
17	rs533216287	58046209	G	C
17	rs147365556	58046239	A	G
17	rs76236917	58046246	T	C
17	rs535008572	58046427	A	C
17	rs9909696	58046434	T	C
17	rs536076474	58046503	A	G
17	rs80353947	58046606	G	A
17	rs9909324	58046756	G	A
17	rs9890003	58046983	G	A
17	rs568506792	58047196	C	T
17	rs148866171	58047200	T	A
17	rs571055125	58047339	T	C
17	rs181892998	58047373	A	G
17	rs556881685	58047400	T	C
17	rs142873238	58047472	T	C
17	rs112116179	58047601	G	C
17	rs144973399	58047670	A	G
17	rs542166252	58047991	T	C
17	rs550421836	58048108	T	C
17	rs555948674	58048413	C	T
17	rs4366773	58048447	T	C
17	rs116078206	58048826	A	G
17	rs566399884	58048865	C	T
17	rs4632189	58048915	C	A
17	rs9906699	58049230	A	G
17	rs137995163	58049356	T	C
17	rs192283674	58049503	G	A
17	rs4273104	58049609	T	C
17	rs578112396	58049617	G	C
17	rs549570897	58049916	A	G
17	rs113515548	58050271	G	C
17	rs534923248	58050323	G	C
17	rs12950940	58050339	G	A
17	rs112592511	58050404	C	G
17	rs186948357	58050418	C	G
17	rs559908034	58050471	A	G
17	rs528701221	58050482	T	G
17	rs532750587	58050628	T	C
17	rs191380995	58050633	A	G
17	rs183605001	58050673	T	C
17	rs185190290	58050710	A	C
17	rs181336601	58050734	T	C
17	rs543098129	58050789	C	A
17	rs565203167	58050887	A	C
17	rs537361675	58051296	G	A
17	rs567648841	58051312	C	T
17	rs4968402	58051316	G	A
17	rs146588153	58051392	A	G
17	rs11650735	58051679	T	A
17	rs116616889	58051722	T	C
17	rs143669204	58052124	C	A
17	rs9901923	58052162	A	G
17	rs182269414	58052194	A	G
17	rs113174270	58052289	A	G
17	rs192018683	58052492	A	G
17	rs141061566	58052725	C	A
17	rs74906733	58052755	C	G
17	rs139215900	58052806	C	T
17	rs552228965	58053018	T	C
17	rs569271196	58053020	G	C
17	rs538409146	58053039	A	G
17	rs551652263	58053047	A	G
17	rs111314354	58053290	C	G
17	rs529876932	58053317	G	A
17	rs2531949	58053375	C	T
17	rs568558953	58053622	C	T
17	rs538610157	58053868	C	T
17	rs138383938	58053959	T	C
17	rs559989941	58054243	C	G
17	rs546140724	58054331	C	T
17	rs182228987	58054369	A	C
17	rs62083665	58054455	C	T
17	rs62083666	58054530	T	A
17	rs571110805	58054667	T	C
17	rs188714022	58054749	T	C
17	rs553562826	58055065	T	C
17	rs577638402	58055205	T	C
17	rs376019324	58055253	T	C
17	rs527789042	58055300	G	A
17	rs537406365	58055754	C	A
17	rs533634137	58056065	G	A
17	rs553499456	58056091	T	C
17	rs542990571	58056426	G	C
17	rs184532545	58056479	A	G
17	rs373324777	58056611	C	T
17	rs377751738	58057701	T	C
17	rs572449537	58057770	C	A
17	rs57469273	58058020	T	C
17	rs57964371	58058024	A	C
17	rs559654895	58058266	C	T
17	rs374973364	58058483	A	T
17	rs181122750	58058786	C	G
17	rs565992451	58058871	A	G
17	rs558133306	58058897	T	C
17	rs4968339	58059123	C	A
17	rs533230619	58060247	T	C
17	rs565932628	58060500	T	C
17	rs551955247	58060585	G	A
17	rs184427822	58060624	A	G
17	rs573818328	58060677	C	A
17	rs2907263	58060891	A	G
17	rs144921581	58060922	A	G
17	rs189310489	58061137	A	T
17	rs549156367	58061139	C	T
17	rs144480791	58061540	A	C
17	rs538308622	58061648	G	A
17	rs573078666	58061700	G	A
17	rs190877623	58061737	T	G
17	rs181673260	58061749	T	C
17	rs190111681	58062104	T	C
17	rs182436279	58062146	T	G
17	rs144615608	58062811	T	C
17	rs558884972	58062812	A	G
17	rs555332531	58062836	C	T
17	rs562694718	58062858	A	G
17	rs62083671	58063021	C	G
17	rs377698004	58064239	T	C
17	rs369947753	58064342	T	C
17	rs367719407	58064377	A	G
17	rs540191902	58064471	C	A
17	rs552375828	58064619	G	T
17	rs548807169	58064709	C	T
17	rs534486767	58064884	G	A
17	rs200062176	58064934	C	T
17	rs574330204	58065168	T	C
17	rs546202435	58065601	T	C
17	rs146453738	58065679	C	A
17	rs60379217	58065908	T	C
17	rs143034820	58066112	T	A
17	rs549752479	58066187	C	T
17	rs189256722	58066323	A	G
17	rs533686957	58066371	T	C
17	rs567838212	58066476	T	C
17	rs544070576	58067035	C	A
17	rs139874806	58067193	A	G
17	rs373759006	58067834	C	T
17	rs373283071	58068901	G	A
17	rs557998474	58068937	T	A
17	rs578111649	58068975	T	A
17	rs554768211	58069267	A	G
17	rs527319309	58069286	T	A
17	rs547456596	58069325	T	G
17	rs549344425	58070539	T	C
17	rs573943428	58071080	T	G
17	rs112173016	58071081	G	T
17	rs529129611	58071847	A	G
17	rs571656643	58071997	C	T
17	rs557060700	58072038	A	G
17	rs553605026	58072744	T	C
17	rs573459531	58073167	A	G
17	rs528366810	58073568	C	G
17	rs370460102	58074177	A	G
17	rs17497477	58074786	C	A
17	rs544980023	58074793	C	T
17	rs373518601	58075121	C	T
17	rs547115445	58075431	C	G
17	rs140891044	58075700	A	G
17	rs2531911	58075710	A	G
17	rs181727377	58075954	T	G
17	rs185956633	58075955	T	C
17	rs10853017	58076004	C	T
17	rs569530393	58076075	T	A
17	rs149148111	58076202	G	T
17	rs552767938	58076231	T	G
17	rs201196551	58076547	C	T
17	rs142953778	58076982	C	T
17	rs560336142	58077144	T	C
17	rs563053248	58077356	T	A
17	rs535828580	58077612	A	G
17	rs115652176	58078172	A	T
17	rs547824982	58078328	A	G
17	rs554351588	58078723	T	C
17	rs537237310	58078795	A	G
17	rs28644457	58079291	C	T
17	rs551757956	58079309	T	C
17	rs144525295	58079320	G	A
17	rs531296122	58079451	C	T
17	rs568231806	58079509	C	A
17	rs185159617	58079531	A	G
17	rs570763448	58079546	G	A
17	rs556591697	58079586	A	T
17	rs191054218	58079588	G	A
17	rs572563071	58079618	G	A
17	rs148343246	58080521	C	T
17	rs7221645	58080671	C	T
17	rs188426583	58080975	T	C
17	rs543973842	58081028	A	G
17	rs557857705	58081223	T	C
17	rs571473810	58081277	A	G
17	rs563532188	58081567	C	T
17	rs8082356	58081582	T	G
17	rs138896032	58081634	T	C
17	rs149400871	58081641	A	T
17	rs8082119	58081684	C	A
17	rs188035392	58081725	C	T
17	rs375994040	58081838	C	T
17	rs553665976	58081886	G	T
17	rs139594816	58082205	T	C
17	rs536870370	58082349	A	G
17	rs9902331	58082363	G	C
17	rs9902730	58082421	C	G
17	rs9902738	58082431	C	G
17	rs138457130	58082499	T	C
17	rs139254718	58082778	G	C
17	rs3890475	58082806	C	T
17	rs5013886	58082848	C	T
17	rs28421358	58082893	A	G
17	rs181112990	58082895	T	G
17	rs58752561	58083056	G	C
17	rs576450531	58083063	A	G
17	rs373436645	58083164	T	C
17	rs530476796	58083172	T	C
17	rs28593651	58083298	C	T
17	rs531124775	58083519	A	C
17	rs142318667	58083550	G	C
17	rs150826236	58083553	C	T
17	rs139233241	58083557	G	T
17	rs9911240	58083705	A	G
17	rs17842773	58083715	C	T
17	rs28626916	58083750	A	G
17	rs28670224	58083758	C	T
17	rs188183634	58083913	A	G
17	rs546201151	58083936	C	T
17	rs7217859	58083990	G	A
17	rs182834378	58084075	A	C
17	rs548436659	58084099	T	G
17	rs568267164	58084104	A	C
17	rs143054503	58084191	G	A
17	rs148537238	58084324	G	A
17	rs116561771	58084901	G	A
17	rs534498526	58085326	T	C
17	rs535981810	58085725	T	C
17	rs561717489	58086217	A	G
17	rs527497453	58086269	A	G
17	rs367891685	58086294	T	C
17	rs200179687	58086325	T	G
17	rs369474053	58086361	T	C
17	rs111398308	58086424	C	G
17	rs557984679	58086906	A	G
17	rs543747385	58086947	G	C
17	rs555863829	58087487	T	C
17	rs371997042	58087600	C	T
17	rs3928388	58087697	C	T
17	rs187927628	58087716	T	C
17	rs3928387	58087754	G	A
17	rs111915405	58088100	A	T
17	rs564254042	58088121	T	C
17	rs563623417	58088149	T	C
17	rs2191079	58088185	G	A
17	rs370890533	58088722	A	G
17	rs563397398	58088999	T	C
17	rs576466374	58089066	T	C
17	rs370735753	58089283	A	G
17	rs557840974	58089324	C	G
17	rs577678336	58089335	T	C
17	rs557117075	58089383	A	G
17	rs573782882	58089391	T	C
17	rs572853156	58089475	G	A
17	rs371410971	58089488	C	G
17	rs565172724	58089533	G	C
17	rs547289535	58089825	A	G
17	rs144898491	58089910	G	C
17	rs193025100	58090233	A	G
17	rs151300961	58090283	C	T
17	rs552806083	58090371	C	T
17	rs572791445	58090384	C	T
17	rs558886439	58090650	G	T
17	rs3928386	58090711	G	C
17	rs561251008	58090816	C	A
17	rs530272444	58091005	T	C
17	rs540840956	58091006	A	G
17	rs560709064	58091009	T	C
17	rs541618678	58091050	A	G
17	rs558589476	58091606	T	G
17	rs201396004	58091612	A	C
17	rs537857272	58091616	T	C
17	rs574979179	58091656	T	C
17	rs560648325	58091713	T	C
17	rs546442908	58091783	A	G
17	rs370048080	58091860	A	C
17	rs566294567	58092030	T	C
17	rs569068819	58092162	A	G
17	rs554663494	58092169	A	G
17	rs534270569	58092234	T	C
17	rs372072173	58092512	C	A
17	rs537728404	58092988	A	G
17	rs376028925	58093302	T	C
17	rs556457610	58093528	A	G
17	rs376581097	58093690	G	C
17	rs553727688	58093819	T	C
17	rs575151858	58093832	T	C
17	rs373866736	58093852	C	T
17	rs145220306	58094005	T	C
17	rs146411543	58094077	T	C
17	rs527623508	58094217	T	G
17	rs570852773	58094295	T	C
17	rs536048532	58094378	A	G
17	rs535595449	58094818	T	C
17	rs534971794	58094853	T	C
17	rs564408024	58094977	A	G
17	rs571919199	58095500	T	C
17	rs543382721	58095745	G	A
17	rs542684488	58095838	A	G
17	rs375691977	58096155	G	A
17	rs8076833	58096165	T	C
17	rs557913995	58096183	T	C
17	rs577798770	58096250	T	C
17	rs140792478	58096403	T	C
17	rs559362245	58096416	A	G
17	rs545204796	58096431	A	G
17	rs145607714	58096526	A	G
17	rs143559352	58096637	T	C
17	rs138086865	58096661	A	C
17	rs529146023	58097003	G	A
17	rs8072547	58097020	G	A
17	rs142996163	58097021	G	T
17	rs200696470	58097038	A	G
17	rs2531901	58097228	C	T
17	rs2531900	58097229	T	C
17	rs364924	58097354	C	T
17	rs111805130	58097407	G	A
17	rs561453438	58097494	A	G
17	rs551081741	58099761	T	C
17	rs564943514	58101848	A	C
17	rs536040702	58105209	A	C
17	rs566643009	58105658	G	C
17	rs540838883	58106937	C	A
17	rs543856431	58108545	T	C
17	rs546472913	58109306	T	G
17	rs142009266	58111093	T	C
17	rs546150764	58111118	C	A
17	rs543793235	58111242	G	C
17	rs142124066	58111310	G	A
17	rs570930570	58111387	T	C
17	rs560057469	58111402	C	A
17	rs371051606	58111504	T	G
17	rs568496946	58112089	G	C
17	rs181007396	58112098	A	C
17	rs570909059	58112144	A	G
17	rs237219	58112881	G	A
17	rs553567158	58113265	G	C
17	rs545610606	58113389	C	T
17	rs542558019	58113573	T	G
17	rs569885518	58113632	G	T
17	rs549226255	58113829	G	T
17	rs8068376	58113920	C	T
17	rs551805742	58114561	T	C
17	rs556233332	58114647	G	T
17	rs9897112	58115068	C	A
17	rs79374330	58116168	T	C
17	rs531212134	58116833	T	C
17	rs549020582	58116974	T	C
17	rs56235796	58117024	G	A
17	rs16943973	58117429	C	T
17	rs149451750	58117768	A	G
17	rs192990343	58117874	C	T
17	rs147227821	58117911	A	G
17	rs113195425	58118064	A	G
17	rs140623638	58118081	T	C
17	rs118083427	58118108	A	T
17	rs116952691	58118346	T	C
17	rs144483939	58119080	G	A
17	rs73994271	58119170	G	C
17	rs147824541	58119181	T	C
17	rs572712179	58119381	T	G
17	rs148444227	58119431	T	C
17	rs8070456	58119648	G	A
17	rs73994272	58119701	A	C
17	rs557291256	58119718	T	C
17	rs374473667	58119727	C	T
17	rs548722905	58119732	A	G
17	rs568516296	58119740	T	C
17	rs8071824	58119778	C	T
17	rs9896419	58119963	C	T
17	rs56109740	58120060	C	T
17	rs574486334	58120140	G	T
17	rs532434235	58120419	A	G
17	rs528487423	58120453	T	C
17	rs189032278	58120568	A	T
17	rs180835915	58120611	A	G
17	rs574852115	58120652	G	C
17	rs116863705	58120659	T	C
17	rs139162824	58120824	T	C
17	rs77648163	58120825	A	G
17	rs141837882	58121314	G	C
17	rs116477849	58121447	G	A
17	rs16943991	58121453	A	G
17	rs62083694	58121927	T	A
17	rs556381182	58122117	A	G
17	rs75161393	58122119	A	G
17	rs112626571	58122157	T	C
17	rs555382239	58122260	G	C
17	rs79111623	58122269	T	C
17	rs564167899	58122335	C	A
17	rs73320909	58122436	A	G
17	rs116321869	58122465	T	C
17	rs8067909	58122627	A	G
17	rs6503942	58122739	A	G
17	rs190128873	58122743	A	G
17	rs62083695	58122991	G	A
17	rs546985334	58123001	C	T
17	rs557632982	58123440	G	A
17	rs79422491	58124028	A	G
17	rs7223124	58124833	C	T
17	rs559221061	58124976	C	T
17	rs188926299	58125103	A	G
17	rs555022735	58125274	A	G
17	rs192371415	58125318	A	T
17	rs183046217	58125433	C	T
17	rs2302202	58125460	C	T
17	rs59950371	58125948	G	A
17	rs184292147	58125974	A	G
17	rs189763071	58126076	G	A
17	rs56653938	58126511	C	T
17	rs143740838	58126941	A	C
17	rs114741264	58127014	T	C
17	rs190426639	58127212	T	G
17	rs117849816	58127530	A	G
17	rs181738136	58127597	C	G
17	rs561884276	58127643	T	C
17	rs76828971	58127709	G	T
17	rs144193880	58127985	T	C
17	rs6503943	58128004	T	G
17	rs2302201	58128077	T	A
17	rs111649979	58128084	G	T
17	rs77534453	58128576	C	T
17	rs73994275	58128835	A	G
17	rs117144393	58128860	T	C
17	rs550230841	58129002	C	T
17	rs117510049	58129199	T	C
17	rs145897502	58129856	A	G
17	rs8082388	58130325	C	T
17	rs141196331	58130338	C	A
17	rs113148688	58130924	T	C
17	rs555297174	58130939	C	T
17	rs75714635	58131658	T	C
17	rs533092359	58131768	A	G
17	rs569838859	58131785	T	C
17	rs555259551	58131830	T	C
17	rs528820470	58132429	C	T
17	rs141719472	58132525	G	C
17	rs146342418	58132588	A	G
17	rs534640958	58132805	A	T
17	rs114759598	58132956	G	C
17	rs573540168	58133070	A	C
17	rs9900396	58133324	T	C
17	rs537435178	58133403	A	G
17	rs192834789	58133426	A	G
17	rs202176166	58133496	C	T
17	rs77172436	58133739	C	T
17	rs531232381	58133906	A	G
17	rs116755307	58134333	G	C
17	rs72840344	58134442	A	G
17	rs34601003	58134693	T	C
17	rs8070466	58135280	T	C
17	rs538502470	58135426	T	C
17	rs535823130	58135961	T	C
17	rs16943994	58136202	A	G
17	rs560492789	58136346	G	A
17	rs552412242	58136400	G	A
17	rs72840345	58136425	A	G
17	rs566132534	58136630	C	T
17	rs114881501	58136785	C	T
17	rs181665171	58136999	C	T
17	rs562818447	58137089	C	T
17	rs150174789	58137125	C	T
17	rs200834131	58137413	A	G
17	rs115073148	58137424	C	T
17	rs186791269	58137510	T	C
17	rs574708313	58137537	G	C
17	rs545874202	58137697	T	G
17	rs7220068	58138246	T	A
17	rs537912966	58138427	T	C
17	rs533951107	58138575	A	G
17	rs186017336	58138777	A	G
17	rs73994283	58139014	T	C
17	rs541219455	58139073	G	C
17	rs186592244	58139181	T	C
17	rs78524350	58139305	C	G
17	rs578136589	58139903	A	T
17	rs6503944	58139959	G	A
17	rs183586836	58140508	G	A
17	rs59445772	58140566	G	A
17	rs7212702	58140620	A	G
17	rs10515175	58140953	C	T
17	rs540702004	58141113	C	T
17	rs34367586	58141608	G	A
17	rs740646	58142190	G	A
17	rs72840347	58142228	G	A
17	rs9901658	58142253	A	C
17	rs577681445	58142267	T	C
17	rs146656575	58142646	A	G
17	rs181672692	58142935	T	C
17	rs181048297	58143797	A	T
17	rs185152369	58143798	T	A
17	rs150226094	58143889	T	C
17	rs553104320	58144056	T	A
17	rs138821623	58144166	A	G
17	rs149370307	58144200	T	C
17	rs112852590	58144354	A	G
17	rs538156708	58144715	G	A
17	rs76187322	58144846	T	C
17	rs576609863	58145146	C	T
17	rs72840348	58145667	C	T
17	rs186554518	58145994	A	G
17	rs540256831	58146005	G	C
17	rs147325191	58146013	G	A
17	rs78966574	58146095	C	T
17	rs112017918	58146258	C	T
17	rs8082129	58146614	T	C
17	rs142396467	58146740	G	C
17	rs10515176	58146909	C	T
17	rs181089053	58147144	A	C
17	rs149685687	58147195	A	G
17	rs201453355	58147258	A	C
17	rs535555227	58147316	T	C
17	rs545777214	58147550	C	T
17	rs562473259	58147565	C	A
17	rs547322267	58147701	A	T
17	rs539356513	58147864	G	T
17	rs549716418	58148066	T	C
17	rs140228280	58148384	T	G
17	rs185675203	58148466	G	A
17	rs113093307	58148730	G	A
17	rs562432891	58148753	G	A
17	rs190179590	58148777	T	C
17	rs547528822	58149075	C	T
17	rs28691777	58149405	C	T
17	rs3744375	58149745	G	A
17	rs530128156	58149948	T	G
17	rs7218114	58150077	A	G
17	rs570172229	58150184	G	A
17	rs199714685	58150486	G	A
17	rs201627147	58150547	T	A
17	rs112015482	58150777	A	G
17	rs75349189	58150851	C	T
17	rs144786462	58150996	C	T
17	rs575000149	58151319	C	T
17	rs539322650	58151454	G	C
17	rs9895182	58151885	C	T
17	rs8067650	58152020	C	T
17	rs8066769	58152021	A	G
17	rs192814127	58152122	C	A
17	rs544665170	58152137	A	G
17	rs8068341	58152469	C	T
17	rs562029967	58152701	C	T
17	rs7211604	58152714	G	T
17	rs181787226	58152725	A	T
17	rs9902648	58152765	C	T
17	rs56827745	58152857	G	A
17	rs189066808	58153061	T	C
17	rs558796361	58153108	T	G
17	rs377400491	58153635	C	T
17	rs191141852	58153996	C	T
17	rs12951337	58154207	T	C
17	rs185768854	58154405	C	T
17	rs183037947	58154882	C	T
17	rs576887513	58155016	A	G
17	rs145586560	58155026	T	C
17	rs188437547	58155055	G	T
17	rs376773333	58155770	C	T
17	rs535262785	58155818	A	G
17	rs138381422	58155868	A	C
17	rs3744376	58156064	A	G
17	rs200568218	58156160	A	G
17	rs201830616	58156192	G	A
17	rs116476597	58156228	T	C
17	rs558396689	58156276	T	C
17	rs199622065	58156291	C	G
17	rs575931486	58156297	G	T
17	rs541837125	58156301	G	T
17	rs1078378	58156330	G	A
17	rs900888	58156392	G	A
17	rs2087840	58156427	A	G
17	rs142398731	58156889	G	A
17	rs8066241	58157149	C	T
17	rs567822551	58157794	A	T
17	rs117212971	58158074	C	T
17	rs189857634	58158378	C	T
17	rs72840351	58158501	C	G
17	rs545464261	58158651	T	C
17	rs9907155	58158898	A	G
17	rs117812346	58158979	C	T
17	rs73994295	58159214	A	G
17	rs142410229	58159262	A	T
17	rs9914853	58159302	C	T
17	rs75501418	58159326	A	G
17	rs180790121	58159350	G	A
17	rs9914051	58159492	A	G
17	rs142246353	58159588	A	G
17	rs139702046	58159737	G	T
17	rs537900105	58159903	C	A
17	rs58132136	58160211	G	A
17	rs58522118	58160382	C	A
17	rs56884657	58160392	T	G
17	rs566688600	58160631	C	T
17	rs117290914	58160858	T	C
17	rs546703375	58161270	G	A
17	rs7210612	58161306	C	A
17	rs7211063	58161499	T	C
17	rs539605368	58161652	T	C
17	rs117331479	58161699	C	T
17	rs556060784	58161750	G	A
17	rs16944016	58161852	T	A
17	rs16944017	58162304	A	G
17	rs545563251	58162553	T	C
17	rs561611384	58162638	C	G
17	rs527586388	58162662	G	T
17	rs7217280	58162738	A	G
17	rs183592445	58162892	T	G
17	rs16944022	58163202	T	C
17	rs56179229	58163691	G	A
17	rs185372250	58163736	G	A
17	rs181776341	58164245	C	G
17	rs181055470	58164817	A	C
17	rs1106900	58165004	G	C
17	rs181958973	58165121	G	A
17	rs187295357	58165122	A	G
17	rs72840354	58165286	A	G
17	rs72840355	58165287	G	C
17	rs144425318	58165586	G	C
17	rs16944030	58165866	A	G
17	rs145270866	58166396	G	C
17	rs59516968	58166546	C	T
17	rs561206695	58166597	C	T
17	rs55721427	58166733	T	C
17	rs151268593	58167335	T	A
17	rs186562164	58167349	G	A
17	rs10515177	58167485	G	A
17	rs540501625	58167613	T	A
17	rs140463610	58167671	T	C
17	rs564945615	58167807	T	C
17	rs7219898	58168222	C	A
17	rs9303417	58168322	A	G
17	rs145157985	58168398	G	A
17	rs80274708	58168706	A	T
17	rs577434262	58168853	T	A
17	rs8078068	58168984	T	G
17	rs188412045	58169200	T	G
17	rs554557569	58169246	G	C
17	rs74620303	58169289	T	G
17	rs9895887	58169583	A	G
17	rs72843512	58169713	A	G
17	rs542473557	58170081	G	C
17	rs57697258	58170179	A	G
17	rs141189484	58170211	T	C
17	rs185679732	58170624	A	G
17	rs564378880	58170955	C	T
17	rs566385244	58171058	C	G
17	rs7216904	58171127	T	C
17	rs140535770	58171555	A	G
17	rs539110644	58171678	T	A
17	rs149714992	58171682	A	G
17	rs539165769	58171706	A	G
17	rs188945347	58171771	T	C
17	rs193216458	58171934	T	C
17	rs76807532	58171937	C	T
17	rs532902953	58172354	C	G
17	rs144528842	58172422	A	T
17	rs7223281	58172447	A	G
17	rs76368407	58172707	A	G
17	rs187394467	58172871	T	C
17	rs73997118	58172986	G	A
17	rs529916044	58173066	C	A
17	rs547942527	58173098	G	A
17	rs148539451	58173121	G	T
17	rs184269874	58173462	T	C
17	rs146559542	58173764	G	C
17	rs16963430	58173772	C	T
17	rs374627980	58174020	A	G
17	rs7214077	58174022	A	G
17	rs192478784	58174060	C	G
17	rs190398065	58174197	C	G
17	rs117437782	58174209	G	T
17	rs140587469	58174238	A	T
17	rs554795009	58174258	A	G
17	rs559070647	58174394	T	C
17	rs79218547	58174536	T	A
17	rs529963206	58174637	C	T
17	rs73997119	58174749	A	G
17	rs7215412	58174853	A	G
17	rs79483284	58175171	A	C
17	rs563184960	58175200	G	C
17	rs554128436	58175454	G	A
17	rs181467152	58175698	A	G
17	rs185664814	58175903	G	C
17	rs532450281	58175927	C	T
17	rs564199733	58175945	C	G
17	rs72843513	58176183	A	G
17	rs185909102	58176318	C	G
17	rs574479588	58176360	T	C
17	rs7207204	58176504	C	T
17	rs7226234	58176790	A	G
17	rs142544239	58176845	G	A
17	rs183514095	58177414	T	G
17	rs150013743	58177418	C	T
17	rs187799399	58177531	G	A
17	rs112514875	58177769	C	T
17	rs9889426	58177884	C	A
17	rs550403458	58178178	C	T
17	rs55683472	58178534	A	T
17	rs150827705	58178589	C	G
17	rs16944044	58178790	G	A
17	rs529555912	58179229	T	C
17	rs187739088	58179252	T	A
17	rs559804165	58179371	C	T
17	rs549493795	58179625	C	T
17	rs8074512	58180079	C	G
17	rs8075789	58180172	T	C
17	rs558129426	58180350	C	T
17	rs12949700	58180554	T	C
17	rs547514698	58180767	G	C
17	rs563371778	58180849	T	C
17	rs565730793	58181050	C	A
17	rs528327023	58181087	C	G
17	rs557407705	58181497	T	G
17	rs545598887	58181512	T	C
17	rs9892313	58181551	G	A
17	rs186277524	58181603	C	G
17	rs4968405	58181898	G	A
17	rs550921288	58182051	A	G
17	rs11079392	58182215	C	T
17	rs79314169	58182318	G	T
17	rs180860899	58182858	A	C
17	rs545159142	58182958	T	C
17	rs138717467	58183101	G	A
17	rs1016874	58183334	T	C
17	rs7215860	58183556	A	G
17	rs190865949	58183844	C	T
17	rs345164	58183854	G	C
17	rs74776296	58183930	A	G
17	rs56063253	58184138	G	A
17	rs117772642	58184479	C	G
17	rs2333656	58184540	T	C
17	rs140120681	58184979	A	G
17	rs58645952	58185224	T	C
17	rs558603502	58185439	G	A
17	rs8065284	58185451	C	T
17	rs554418417	58185564	A	C
17	rs3863505	58185577	T	G
17	rs1843137	58185636	A	T
17	rs117156186	58185644	C	T
17	rs11079393	58185993	T	G
17	rs143562339	58186072	T	G
17	rs9303418	58186120	G	A
17	rs9902972	58186202	G	C
17	rs139067739	58186389	A	G
17	rs10468556	58186550	T	C
17	rs147448327	58186760	A	G
17	rs12103841	58186812	T	G
17	rs4968406	58187061	C	T
17	rs149629023	58187089	G	A
17	rs7359515	58187147	T	A
17	rs531305296	58187187	G	A
17	rs12948755	58187452	T	C
17	rs12946928	58187662	A	G
17	rs143180643	58187810	A	T
17	rs16944049	58187915	G	A
17	rs116905793	58187992	T	C
17	rs1021197	58188370	C	T
17	rs542941024	58188603	A	G
17	rs549877247	58189133	C	G
17	rs551744987	58198797	T	A
17	rs571657675	58200179	G	T
17	rs553135580	58203121	T	G
17	rs4088722	58203959	C	T
17	rs2627883	58204084	A	C
17	rs528333517	58204153	C	T
17	rs180906507	58204490	T	C
17	rs562815036	58204520	G	C
17	rs187133784	58204692	A	G
17	rs78879211	58204804	T	C
17	rs11657467	58204833	A	G
17	rs9907660	58204847	A	G
17	rs76277132	58204882	T	G
17	rs117087509	58204981	T	C
17	rs186569811	58205611	T	C
17	rs76097851	58205759	C	A
17	rs76420875	58205763	C	A
17	rs558414979	58205770	A	G
17	rs193192925	58205860	T	C
17	rs118033749	58205895	T	A
17	rs546234495	58205995	G	A
17	rs11079395	58206139	T	C
17	rs11867569	58206251	C	A
17	rs11867571	58206314	C	T
17	rs568873707	58206425	T	G
17	rs538015291	58206427	T	A
17	rs191679055	58206516	G	A
17	rs113421346	58206586	A	G
17	rs117967159	58206620	A	C
17	rs2627912	58207412	A	G
17	rs533906246	58207619	T	C
17	rs542340010	58207693	A	T
17	rs190353275	58207806	T	C
17	rs573757608	58207980	C	T
17	rs186551604	58208147	A	G
17	rs190200467	58208246	T	C
17	rs118162996	58208273	T	C
17	rs182422494	58208285	C	A
17	rs12946453	58208369	G	T
17	rs140722179	58208627	C	T
17	rs549375388	58208703	C	G
17	rs4968340	58209154	C	T
17	rs8080459	58209220	T	C
17	rs9905229	58209322	C	T
17	rs8080635	58209355	C	T
17	rs72843518	58209410	T	C
17	rs9904231	58209543	T	C
17	rs345166	58209589	A	G
17	rs79720794	58209602	C	G
17	rs145248449	58209758	C	G
17	rs567473832	58209835	C	T
17	rs144005703	58209957	A	G
17	rs572728451	58210044	A	C
17	rs543499992	58210062	A	G
17	rs192798148	58210485	A	G
17	rs7405757	58210566	C	A
17	rs7405745	58210567	A	C
17	rs345167	58210576	C	A
17	rs144537253	58210628	A	G
17	rs146630909	58210635	A	G
17	rs345168	58210784	T	C
17	rs62083722	58210971	C	T
17	rs345169	58211322	A	G
17	rs345170	58211375	C	G
17	rs540280393	58211395	A	G
17	rs536262510	58211760	A	G
17	rs546641375	58211813	T	C
17	rs345171	58212091	C	T
17	rs138216725	58212638	C	G
17	rs141761545	58212714	C	T
17	rs554406955	58212747	A	G
17	rs371719624	58212947	C	T
17	rs576676196	58212955	T	C
17	rs112063323	58213129	C	T
17	rs117008310	58213421	G	T
17	rs533844069	58213447	C	T
17	rs139550366	58213559	G	C
17	rs535988946	58213724	G	A
17	rs144214482	58213744	T	C
17	rs10438768	58213963	C	G
17	rs10438769	58214065	C	G
17	rs146533476	58214113	T	C
17	rs547340789	58214144	G	C
17	rs535949281	58214249	A	G
17	rs74576097	58214383	T	C
17	rs74373003	58214398	C	T
17	rs115558416	58214444	C	G
17	rs78377991	58214548	A	C
17	rs150123977	58214704	T	C
17	rs180950460	58214859	A	G
17	rs147802677	58214882	A	G
17	rs345172	58214984	C	T
17	rs12942425	58215087	A	T
17	rs192387296	58215218	A	T
17	rs146931046	58215243	A	G
17	rs184009866	58215559	T	C
17	rs551821452	58216033	C	T
17	rs546979978	58216247	A	G
17	rs143183320	58216416	T	G
17	rs559405190	58216468	G	T
17	rs2627909	58216507	C	G
17	rs550710229	58216834	A	G
17	rs2639690	58216961	A	G
17	rs192632489	58217328	T	C
17	rs553163589	58217329	T	C
17	rs564934545	58217367	A	C
17	rs184205469	58217703	A	G
17	rs11656267	58217708	C	T
17	rs142825763	58217750	T	C
17	rs554568546	58217898	T	G
17	rs149859752	58218358	A	G
17	rs10853018	58218653	C	T
17	rs190918234	58218860	T	C
17	rs2627907	58218881	C	A
17	rs186587637	58219115	G	C
17	rs2639692	58219141	T	C
17	rs534576289	58219183	G	A
17	rs190843324	58219307	T	C
17	rs574147719	58219432	A	G
17	rs112330893	58219438	A	G
17	rs577401511	58219561	C	T
17	rs183061919	58219849	T	C
17	rs187396496	58219898	T	G
17	rs923038	58220132	G	T
17	rs188189968	58220184	T	C
17	rs564379606	58220214	T	C
17	rs556706085	58220250	A	G
17	rs146954403	58220407	C	G
17	rs2627892	58220457	T	G
17	rs530264359	58220620	T	C
17	rs183473073	58220890	G	A
17	rs576393787	58220966	T	C
17	rs576078584	58221087	A	G
17	rs527506341	58221263	A	G
17	rs8079003	58221344	G	C
17	rs571586418	58221525	C	T
17	rs537389250	58221535	C	T
17	rs555738047	58221551	A	T
17	rs575951970	58221571	C	T
17	rs535492880	58221589	C	T
17	rs59636773	58221590	T	C
17	rs145463981	58221884	T	C
17	rs345195	58221999	A	G
17	rs138016176	58222007	A	G
17	rs76849868	58222303	A	C
17	rs146085514	58222411	C	T
17	rs181774814	58222525	T	C
17	rs141424553	58222781	C	G
17	rs184938820	58222834	T	G
17	rs368158616	58222856	G	C
17	rs534654778	58222941	A	G
17	rs150818025	58222970	C	G
17	rs557146000	58223093	C	T
17	rs185146145	58223166	A	G
17	rs80208720	58223240	G	A
17	rs117396731	58223346	C	G
17	rs139410334	58223429	T	C
17	rs345194	58223430	C	G
17	rs563767399	58223592	T	C
17	rs6503945	58223685	C	G
17	rs117440765	58223777	G	T
17	rs77439288	58223800	A	G
17	rs147309399	58223874	G	T
17	rs374916640	58223984	T	C
17	rs575327992	58224005	G	T
17	rs561275861	58224029	G	T
17	rs540533312	58224088	A	G
17	rs113819690	58224112	T	A
17	rs73320932	58224340	T	C
17	rs345193	58224568	C	T
17	rs7220363	58224989	T	C
17	rs532187266	58225143	T	C
17	rs7224634	58225238	T	C
17	rs531540326	58225276	C	T
17	rs548553100	58225278	C	T
17	rs75849127	58225315	T	A
17	rs74844598	58225501	T	C
17	rs527708984	58225750	C	A
17	rs9905484	58225766	T	C
17	rs9905486	58225777	G	C
17	rs149365436	58226086	A	G
17	rs71373836	58226089	A	G
17	rs74628572	58226241	C	G
17	rs345192	58226259	G	A
17	rs550019769	58226360	A	G
17	rs535690319	58226459	A	C
17	rs9912876	58226630	G	C
17	rs9675236	58226800	T	C
17	rs113218244	58226818	G	A
17	rs117990168	58226878	G	C
17	rs185092326	58226998	C	T
17	rs73320935	58227105	T	G
17	rs529421807	58227154	G	A
17	rs345191	58227372	C	G
17	rs189605211	58227471	C	G
17	rs58771049	58227525	T	G
17	rs345190	58227598	G	C
17	rs183870064	58227894	G	C
17	rs528868798	58228006	G	T
17	rs8068950	58228160	T	C
17	rs193205	58228184	C	G
17	rs8069373	58228219	T	G
17	rs171104	58228228	G	C
17	rs74329439	58228695	T	G
17	rs28714482	58228713	G	T
17	rs28712782	58228718	C	G
17	rs78790821	58228728	T	G
17	rs144838071	58229055	A	G
17	rs115932274	58229084	G	A
17	rs114325564	58229356	C	G
17	rs181764367	58229363	A	G
17	rs572999007	58229401	T	C
17	rs117035168	58229415	A	G
17	rs190198361	58229628	T	C
17	rs145484988	58229807	A	G
17	rs146522568	58230022	C	G
17	rs345189	58230148	C	T
17	rs185409569	58230513	C	A
17	rs189877826	58230832	A	T
17	rs345188	58230946	G	A
17	rs193213000	58231024	T	C
17	rs575686962	58231071	A	C
17	rs113461534	58231098	T	C
17	rs138164477	58231215	T	A
17	rs577640095	58231316	C	T
17	rs75506524	58231427	A	G
17	rs61368787	58231668	C	T
17	rs188629440	58231694	A	G
17	rs191451561	58232123	G	C
17	rs6503947	58232379	G	A
17	rs569201744	58232460	A	G
17	rs9893125	58232886	A	T
17	rs576981931	58232890	A	T
17	rs118027707	58232970	C	A
17	rs184289878	58233122	A	C
17	rs547925987	58233140	A	G
17	rs148559324	58233191	A	G
17	rs550382182	58233215	T	C
17	rs527707201	58233511	T	C
17	rs345187	58233516	G	A
17	rs75306386	58233747	G	A
17	rs576319406	58233956	T	C
17	rs200180434	58234013	T	C
17	rs117154637	58234154	T	A
17	rs535629412	58234399	T	C
17	rs189074822	58234455	A	C
17	rs571409809	58234519	A	G
17	rs181534704	58234659	G	A
17	rs375162035	58234768	G	T
17	rs201172890	58234976	T	C
17	rs345186	58235343	T	C
17	rs551322974	58235352	T	C
17	rs369346904	58235507	A	G
17	rs544927406	58235585	G	A
17	rs117704637	58235763	A	G
17	rs116688685	58235988	T	G
17	rs75748472	58235991	C	T
17	rs544890459	58236061	A	G
17	rs555281877	58236149	G	C
17	rs183020822	58236187	A	G
17	rs142961963	58236653	C	T
17	rs146141867	58236715	T	C
17	rs530720914	58236844	A	G
17	rs548755723	58237116	C	T
17	rs568680940	58237131	A	G
17	rs117070421	58237261	A	G
17	rs114230820	58237488	A	G
17	rs532479404	58237527	A	C
17	rs549665598	58237637	T	C
17	rs184441939	58237847	A	G
17	rs345185	58238001	C	G
17	rs192258014	58238125	G	A
17	rs185853141	58238164	A	G
17	rs532346546	58238517	A	G
17	rs184196359	58238525	T	C
17	rs562065252	58239248	C	G
17	rs345184	58239291	C	T
17	rs549081440	58239310	T	C
17	rs553854092	58239600	T	C
17	rs578111798	58239765	G	T
17	rs345183	58239883	T	G
17	rs555441385	58240000	A	G
17	rs572084341	58240027	C	T
17	rs149937069	58240119	C	T
17	rs76529374	58240371	T	C
17	rs148924720	58240699	T	G
17	rs345182	58240764	G	A
17	rs186578028	58241105	T	G
17	rs190882307	58241217	T	C
17	rs183097857	58241218	A	G
17	rs527689300	58241556	C	T
17	rs556976865	58241590	G	T
17	rs191502429	58241603	C	T
17	rs7216605	58241727	T	G
17	rs7216612	58241731	T	G
17	rs140109315	61975940	A	G
17	rs547116200	61975998	T	C
17	rs2854161	61976093	C	T
17	rs549585580	61976192	T	C
17	rs182544266	61976291	C	T
17	rs576638734	61976385	A	G
17	rs570914030	61976648	T	C
17	rs2665816	61976665	G	A
17	rs147117624	61976690	G	A
17	rs576586695	61976697	T	G
17	rs11869475	61976699	C	T
17	rs563494636	61976813	T	C
17	rs193199490	61976827	T	C
17	rs549169990	61976830	T	G
17	rs59305564	61977095	T	C
17	rs543494143	61977174	C	T
17	rs2854160	61977248	T	C
17	rs2665818	61977270	G	C
17	rs189980639	61977515	A	G
17	rs114949719	61977636	A	G
17	rs530857909	61977683	C	T
17	rs142688769	61977694	A	T
17	rs529348841	61977711	G	A
17	rs2727343	61977937	A	G
17	rs558805855	61978074	T	C
17	rs6504188	61978159	T	C
17	rs559374150	61978232	C	T
17	rs148306708	61978372	C	G
17	rs141751280	61978478	A	G
17	rs150784258	61978526	T	C
17	rs543847035	61978558	G	C
17	rs3020609	61978660	C	G
17	rs144112844	61978729	G	C
17	rs2457680	61978765	A	G
17	rs2466959	61978776	T	C
17	rs2727346	61979042	G	A
17	rs2665820	61979122	T	C
17	rs2727347	61979125	A	G
17	rs72488602	61979352	C	A
17	rs28589307	61979394	G	T
17	rs28645938	61979434	C	T
17	rs140746607	61979456	G	A
17	rs544216066	61979584	C	G
17	rs538597734	61979649	C	G
17	rs544408356	61979711	T	C
17	rs2955245	61979845	T	C
17	rs3020608	61979993	A	C
17	rs554726711	61980012	G	A
17	rs186753097	61980176	T	C
17	rs548748424	61980245	C	T
17	rs2727348	61980297	A	C
17	rs531246796	61980396	C	G
17	rs139491438	61980429	A	G
17	rs376833666	61980585	C	G
17	rs184663362	61980619	A	C
17	rs139678813	61980822	C	T
17	rs117740810	61980835	A	C
17	rs556737823	61981006	A	G
17	rs146556612	61981016	T	C
17	rs111822468	61981126	T	A
17	rs151246628	61981154	A	T
17	rs117029342	61981207	G	A
17	rs150424575	61981224	C	T
17	rs8079889	61981251	G	A
17	rs56057065	61981269	G	C
17	rs113804295	61981278	A	C
17	rs113440002	61981301	G	C
17	rs528413945	61981421	T	C
17	rs550292212	61981476	C	T
17	rs549187628	61981531	T	C
17	rs143907459	61981539	G	A
17	rs551777681	61981568	C	G
17	rs567192308	61981569	C	T
17	rs146204427	61981650	G	T
17	rs6504190	61981652	C	T
17	rs2854154	61981696	A	C
17	rs561536341	61981803	A	G
17	rs145473298	61981978	A	G
17	rs542465158	61982087	G	A
17	rs2854153	61982223	T	C
17	rs149235713	61982390	A	C
17	rs145354800	61982393	T	C
17	rs2665856	61982721	T	A
17	rs568017082	61982839	A	G
17	rs150896687	61982924	A	G
17	rs186812255	61982956	A	G
17	rs7210880	61983006	G	A
17	rs147695011	61983230	C	T
17	rs7215304	61983322	A	C
17	rs111309117	61983324	C	A
17	rs535833142	61983332	C	G
17	rs149080337	61983356	G	A
17	rs576261494	61983456	T	C
17	rs555238851	61983462	A	G
17	rs2955234	61983601	C	A
17	rs7216067	61983614	A	G
17	rs7215686	61983628	G	A
17	rs143192699	61983677	A	T
17	rs140236263	61983802	C	A
17	rs188010813	61983868	A	G
17	rs541568692	61983936	T	C
17	rs145294232	61984027	A	G
17	rs7220646	61984208	T	C
17	rs182677944	61984209	A	G
17	rs12450683	61984299	G	C
17	rs192826823	61984364	C	T
17	rs554521613	61984371	A	G
17	rs148574441	61984489	G	A
17	rs192292608	61984524	A	G
17	rs577151262	61984632	C	A
17	rs113799579	61984786	T	G
17	rs116609740	61984843	C	T
17	rs577689296	61985141	A	G
17	rs542675059	61985191	G	A
17	rs566248821	61985404	T	C
17	rs72851154	61985405	A	G
17	rs184248906	61985418	T	C
17	rs189208499	61985419	T	C
17	rs186525183	61985570	C	G
17	rs550654665	61985866	C	A
17	rs2854152	61986027	A	G
17	rs150469347	61986125	C	T
17	rs144133176	61986296	C	T
17	rs142955023	61986349	C	G
17	rs144734174	61986388	A	C
17	rs538837032	61986426	A	C
17	rs142866071	61986475	T	C
17	rs150779903	61986476	G	A
17	rs187726669	61986498	T	C
17	rs2282677	61986539	C	T
17	rs369810102	61986557	T	C
17	rs187141867	61986646	T	C
17	rs146506334	61986657	A	G
17	rs140812757	61986661	T	C
17	rs3020607	61986736	G	A
17	rs573307862	61986790	T	A
17	rs148861728	61986834	T	A
17	rs544962211	61986885	C	G
17	rs2070681	61986894	T	C
17	rs572584234	61986947	T	G
17	rs2070680	61986988	G	A
17	rs551933232	61986993	C	A
17	rs554765379	61987006	G	C
17	rs34289433	61987046	A	G
17	rs199499639	61987060	T	C
17	rs61762521	61987069	A	C
17	rs200129211	61987086	A	G
17	rs141080891	61987157	A	G
17	rs566904124	61987169	G	A
17	rs200319165	61987179	T	C
17	rs61762518	61987282	G	C
17	rs201427991	61987296	G	A
17	rs2006122	61987405	T	A
17	rs552619583	61987409	A	G
17	rs139319568	61987465	T	C
17	rs2727307	61987570	T	G
17	rs2246207	61987576	A	G
17	rs181349926	61987628	T	C
17	rs189122126	61987702	T	C
17	rs376227697	61987753	T	C
17	rs111550816	61987767	G	A
17	rs147070430	61987812	G	A
17	rs61762509	61987837	T	G
17	rs55681556	61987944	A	C
17	rs541167535	61988010	C	T
17	rs2006208	61988014	A	G
17	rs201773152	61988157	C	T
17	rs145983838	61988254	C	G
17	rs200885726	61988298	A	G
17	rs541030204	61988308	G	A
17	rs8070629	61988335	G	A
17	rs148091983	61988435	T	A
17	rs577128025	61988472	A	C
17	rs139915511	61988546	T	C
17	rs202152404	61988585	G	C
17	rs138842521	61988594	T	G
17	rs142039417	61988614	T	A
17	rs542036517	61988678	G	C
17	rs61762503	61988708	T	G
17	rs144586595	61988765	G	C
17	rs546475274	61988857	G	C
17	rs2665846	61988923	A	C
17	rs142489515	61988964	A	C
17	rs567690419	61989166	T	C
17	rs547068721	61989227	A	G
17	rs147561200	61989467	G	A
17	rs144289679	61989487	G	T
17	rs546958735	61989491	G	C
17	rs73341571	61989498	G	T
17	rs117728238	61989546	G	A
17	rs555848286	61989689	A	C
17	rs145383843	61989766	A	G
17	rs535622405	61990117	G	C
17	rs555300647	61990143	C	T
17	rs2665800	61990347	G	T
17	rs145679929	61990524	C	T
17	rs150801085	61990852	A	G
17	rs540210138	61990853	T	C
17	rs548775432	61991025	A	C
17	rs565795298	61991026	T	A
17	rs558010714	61991042	A	C
17	rs138063089	61991077	C	T
17	rs529139107	61991088	C	G
17	rs557233858	61991089	A	G
17	rs576314008	61991093	A	G
17	rs143719907	61991133	T	C
17	rs528239234	61991235	C	T
17	rs184086479	61991398	G	C
17	rs142898325	61991416	T	C
17	rs578089716	61991434	G	A
17	rs542639193	61991482	A	T
17	rs534719506	61991711	T	G
17	rs564815375	61991861	C	T
17	rs2727336	61991965	C	G
17	rs2727337	61991966	A	G
17	rs557181896	61992069	T	C
17	rs148878060	61992247	T	A
17	rs575953195	61992261	T	G
17	rs71377721	61992270	A	G
17	rs572943966	61992306	A	G
17	rs551474134	61992321	A	G
17	rs188065504	61992380	C	G
17	rs561483172	61992408	A	C
17	rs561348221	61992789	C	T
17	rs150745697	61992880	A	C
17	rs3020619	61993137	G	A
17	rs547069021	61993147	A	G
17	rs186143607	61993311	G	A
17	rs553415359	61993317	T	C
17	rs556133428	61993350	T	C
17	rs186581898	61993406	A	G
17	rs183369461	61993590	C	A
17	rs570525418	61993617	T	C
17	rs556235061	61993689	T	C
17	rs2854224	61993701	T	C
17	rs188012656	61993725	C	T
17	rs144178846	61993857	T	C
17	rs151036158	61993930	C	A
17	rs1974435	61994096	A	G
17	rs114070678	61994114	A	C
17	rs187871534	61994137	C	T
17	rs542018446	61994402	A	G
17	rs192214496	61994518	G	C
17	rs138880244	61994830	G	A
17	rs572278056	61994842	G	T
17	rs200925254	61994864	T	C
17	rs41295251	61994908	C	T
17	rs41295249	61995003	C	A
17	rs41295247	61995017	A	G
17	rs2665802	61995030	T	A
17	rs181247630	61995037	C	A
17	rs41295245	61995098	A	G
17	rs41295043	61995129	T	C
17	rs5388	61995170	T	C
17	rs144610881	61995231	A	G
17	rs71640278	61995243	T	C
17	rs41295039	61995300	C	G
17	rs41295037	61995305	G	T
17	rs190839307	61995576	A	G
17	rs41295035	61995675	T	C
17	rs41295033	61995680	A	T
17	rs41295031	61995682	G	C
17	rs3744287	61995918	G	A
17	rs531065109	61995971	A	C
17	rs2001344	61996007	G	C
17	rs182895581	61996061	A	C
17	rs201477005	61996075	C	T
17	rs9282698	61996095	G	A
17	rs6173	61996140	C	A
17	rs6172	61996174	G	T
17	rs9282699	61996183	C	T
17	rs6175	61996196	G	C
17	rs6171	61996204	C	T
17	rs71651679	61996237	A	C
17	rs71651678	61996238	G	C
17	rs61762493	61996246	T	C
17	rs2005172	61996255	A	C
17	rs11568828	61996273	C	T
17	rs575677723	61996284	C	A
17	rs2727338	61996366	G	A
17	rs182782242	61996378	T	C
17	rs41295013	61996383	A	G
17	rs547826507	61996413	A	G
17	rs7219235	61996425	A	G
17	rs139697091	61996448	C	T
17	rs576436901	61996462	A	G
17	rs2005171	61996476	A	C
17	rs2011732	61996499	A	C
17	rs1811081	61996506	A	C
17	rs114340312	61996562	A	C
17	rs41299065	61996674	T	C
17	rs145434308	61996740	G	T
17	rs147831681	61996742	T	C
17	rs117660924	61996875	T	G
17	rs565990712	61997096	T	C
17	rs151000147	61997120	C	G
17	rs28485730	61997202	A	G
17	rs138524892	61997726	A	G
17	rs2854184	61997993	A	T
17	rs556722076	61998163	A	C
17	rs182082610	61998263	C	T
17	rs2854175	61998469	A	C
17	rs182665760	61998494	C	A
17	rs141570411	61998566	T	C
17	rs147466012	61998570	C	T
17	rs139850497	61998572	C	G
17	rs550471088	61998583	A	G
17	rs563299226	61998584	G	A
17	rs147262936	61998765	C	T
17	rs572899110	61998855	A	G
17	rs149123114	61998869	T	G
17	rs2040347	61998879	A	G
17	rs2159334	61998996	G	C
17	rs536242737	61999275	T	C
17	rs11654079	61999405	C	T
17	rs2262046	61999505	C	T
17	rs554423397	61999529	G	A
17	rs150255433	61999849	G	A
17	rs2515649	62000200	A	G
17	rs2018678	62000419	A	C
17	rs558952312	62000529	T	G
17	rs544689827	62000548	T	A
17	rs184328171	62000557	G	T
17	rs188975789	62000593	A	T
17	rs182115921	62000618	C	T
17	rs116993097	62000634	A	G
17	rs552452450	62000818	C	G
17	rs547960673	62000840	G	C
17	rs139553643	62000866	C	T
17	rs143499011	62000913	A	T
17	rs539699197	62000923	A	T
17	rs561618390	62001358	A	G
17	rs139642937	62001396	T	C
17	rs533179225	62001477	T	C
17	rs61317986	62001575	T	C
17	rs577005002	62001812	A	T
17	rs576713601	62001991	A	T
17	rs542167911	62002008	C	T
17	rs541088559	62002122	A	G
17	rs568404377	62002232	T	C
17	rs182519243	62002465	A	G
17	rs534795384	62002870	T	C
17	rs572699450	62002874	T	C
17	rs563270233	62003031	A	G
17	rs374324555	62003134	A	G
17	rs146451834	62003251	A	G
17	rs183532235	62003371	T	C
17	rs117395455	62003640	T	C
17	rs7209608	62003810	A	C
17	rs12449555	62003982	A	T
17	rs144713136	62004129	C	T
17	rs148666412	62004212	T	C
17	rs114948621	62004314	T	C
17	rs567255902	62004451	A	G
17	rs558427260	62004539	A	G
17	rs2665839	62004695	T	C
17	rs529312379	62004730	G	A
17	rs7406102	62004749	G	A
17	rs552042161	62004883	G	A
17	rs563319346	62005357	A	G
17	rs8077001	62005490	A	G
17	rs11079515	62005645	G	C
17	rs545519726	62005748	T	C
17	rs12946669	62006007	T	C
17	rs7921	62006259	A	G
17	rs182359327	62006358	A	G
17	rs147717759	62006406	G	A
17	rs184875148	62006413	A	G
17	rs12603821	62006432	A	G
17	rs1051688	62006433	C	G
17	rs1051684	62006497	A	G
17	rs9893518	62006997	C	T
17	rs367577524	62007081	T	C
17	rs200800427	62007096	T	C
17	rs200020792	62007108	A	G
17	rs200615521	62007412	A	G
17	rs2070776	62007498	A	G
17	rs561777259	62007865	A	G
17	rs117681763	62008190	A	G
17	rs2005132	62008232	T	C
17	rs2320125	62008318	T	C
17	rs2003549	62008437	T	C
17	rs202019352	62008653	A	G
17	rs533568517	62008831	A	G
17	rs550060555	62008844	T	C
17	rs12451467	62008885	T	C
17	rs556116500	62008938	G	C
17	rs8077653	62008965	T	G
17	rs534635932	62009053	C	T
17	rs34357194	62009103	C	T
17	rs543808446	62009105	C	T
17	rs533228609	62009265	C	T
17	rs534595276	62009318	C	T
17	rs571240231	62009346	T	C
17	rs573740497	62009404	C	A
17	rs552846543	62009425	G	A
17	rs200782252	62009541	T	C
17	rs200889886	62009628	T	C
17	rs200201924	62009629	A	G
17	rs145117720	62009862	T	G
17	rs2286564	62009991	G	A
17	rs559960922	62009993	C	T
17	rs147727263	62010012	A	G
17	rs142510948	62010047	T	G
17	rs149853772	62010144	T	C
17	rs2286565	62010232	T	G
17	rs537750721	62010243	T	C
17	rs3815358	62010270	A	G
17	rs76174487	62010309	A	G
17	rs149005524	62010457	A	G
17	rs12452767	62010503	A	G
17	rs192831956	62010608	A	G
17	rs9902761	62010627	G	A
17	rs16947270	62010797	T	C
17	rs545180474	62010799	C	G
17	rs188647674	62011049	A	G
17	rs138198955	62011066	A	G
17	rs569013514	62011068	A	G
17	rs141312343	62011309	T	C
17	rs4968672	62011352	A	G
17	rs575779195	62011395	G	T
17	rs544518845	62011397	A	G
17	rs115536622	62011400	T	G
17	rs4968673	62011402	G	T
17	rs117301498	62011556	T	C
17	rs114378460	62011792	G	C
17	rs540205376	62011797	T	C
17	rs9911257	62011843	A	C
17	rs189200528	62011950	T	C
17	rs189325967	62012208	A	G
17	rs138674159	62012310	A	G
17	rs144462223	62012425	G	T
17	rs139433559	62012634	C	G
17	rs541925767	62012673	A	C
17	rs58732425	62012713	G	T
17	rs145156385	62012854	C	G
17	rs1860334	62013102	T	C
17	rs190172178	62013103	A	G
17	rs12948863	62013252	C	T
17	rs556846224	62013253	A	G
17	rs1860335	62013281	A	G
17	rs541129570	62013392	A	G
17	rs181489612	62013461	T	C
17	rs543329146	62013463	T	C
17	rs11651289	62013474	T	C
17	rs115750442	62013530	G	A
17	rs75251517	62013559	A	G
17	rs77570684	62013818	A	C
17	rs9907063	62014153	C	T
17	rs544147959	62014158	A	G
17	rs138841597	62014178	C	T
17	rs369894305	62014243	A	G
17	rs148954613	62014659	G	A
17	rs7213492	62014677	G	A
17	rs572341861	62015046	G	C
17	rs4968674	62015048	T	G
17	rs540269556	62015071	A	G
17	rs578015476	62015168	A	G
17	rs7218242	62015176	G	C
17	rs190967073	62015181	C	T
17	rs4968675	62015230	T	G
17	rs4968676	62015231	C	T
17	rs377130128	62015353	G	A
17	rs137925927	62015470	G	A
17	rs557522301	62015665	A	G
17	rs183187580	62015760	A	G
17	rs192346663	62016059	T	C
17	rs79003915	62016303	C	T
17	rs16947276	62016394	C	T
17	rs567687725	62016684	G	T
17	rs2727278	62016704	G	A
17	rs113385942	62016763	G	C
17	rs113012761	62016774	C	T
17	rs544883913	62016807	G	A
17	rs2727277	62016860	T	A
17	rs574122794	62016944	T	C
17	rs540759411	62017258	G	C
17	rs2532111	62017421	A	G
17	rs2532112	62017568	T	C
17	rs140026321	62018002	A	C
17	rs2228997	62018009	T	C
17	rs2228996	62018017	C	G
17	rs2228995	62018109	C	T
17	rs202238804	62018118	T	C
17	rs116469710	62018143	T	C
17	rs2227906	62018164	C	A
17	rs556334853	62018189	A	G
17	rs2227907	62018239	A	G
17	rs376526108	62018408	T	C
17	rs200613051	62018584	G	C
17	rs368186423	62018726	T	C
17	rs2070720	62018773	C	T
17	rs187323518	62018786	G	A
17	rs202106192	62018952	T	C
17	rs182438287	62019037	G	C
17	rs56342400	62019103	T	G
17	rs201911612	62019209	A	G
17	rs534861830	62019232	T	C
17	rs150423825	62019252	T	C
17	rs375638751	62019385	A	C
17	rs564542671	62019410	A	G
17	rs145578310	62019422	A	C
17	rs548798357	62019509	T	C
17	rs200339199	62019558	A	G
17	rs147010290	62019599	A	G
17	rs145802167	62020089	A	G
17	rs114059193	62020176	A	C
17	rs148187651	62020180	A	G
17	rs141215137	62020259	A	G
17	rs2058194	62020348	T	C
17	rs12949493	62020678	A	T
17	rs8074752	62020838	G	A
17	rs8074344	62020866	A	G
17	rs35501848	62021003	T	G
17	rs201269475	62021098	A	G
17	rs8079073	62021312	A	G
17	rs550292570	62021369	T	G
17	rs11869827	62021374	T	C
17	rs60444956	62021380	T	C
17	rs142907991	62021563	A	G
17	rs2877372	62021568	C	T
17	rs553541595	62021569	A	G
17	rs143886329	62021651	T	C
17	rs202159319	62021679	T	A
17	rs9892556	62021756	T	C
17	rs546434377	62021757	A	G
17	rs115320521	62021942	T	C
17	rs142880555	62021958	T	C
17	rs151052963	62022193	T	C
17	rs199497650	62022196	T	C
17	rs546109203	62022254	G	C
17	rs72851170	62022382	A	G
17	rs116306098	62022670	C	G
17	rs111679484	62022710	C	T
17	rs9303466	62022711	A	C
17	rs553870552	62022713	T	C
17	rs11657448	62023128	T	C
17	rs561192384	62023169	T	G
17	rs75828444	62023401	A	G
17	rs3785569	62023724	T	G
17	rs3785568	62023791	C	T
17	rs191745440	62024224	A	G
17	rs8075954	62024241	G	C
17	rs8076075	62024303	T	C
17	rs548721699	62024479	G	C
17	rs202000117	62024534	A	G
17	rs72851171	62024704	A	G
17	rs62070882	62024886	A	G
17	rs368045649	62025055	C	T
17	rs112456231	62025105	C	G
17	rs527931271	62025144	T	G
17	rs13341114	62025238	T	G
17	rs555629674	62025521	G	T
17	rs117201544	62025610	A	G
17	rs62070883	62025699	G	T
17	rs559137457	62025700	A	G
17	rs111835712	62025701	T	C
17	rs16947283	62025830	T	C
17	rs558321823	62026536	C	T
17	rs541025509	62026585	C	T
17	rs537200908	62026666	A	G
17	rs115695396	62026748	T	C
17	rs528539609	62026979	A	G
17	rs41280100	62026984	C	G
17	rs529705195	62027099	A	G
17	rs34684062	62027336	A	G
17	rs552044668	62027424	C	T
17	rs571717791	62027433	T	C
17	rs73326338	62027440	T	G
17	rs538802737	62027446	T	G
17	rs558111486	62028007	A	G
17	rs114734887	62028014	T	G
17	rs7218747	62028019	C	T
17	rs142133087	62028307	T	G
17	rs530151617	62028333	C	A
17	rs79444900	62028384	A	G
17	rs186783751	62028409	T	C
17	rs144527255	62028414	A	G
17	rs55903104	62028528	G	C
17	rs116055964	62028754	A	G
17	rs41280102	62028920	G	C
17	rs199827271	62028940	T	C
17	rs202155883	62028975	G	T
17	rs79893125	62029006	G	A
17	rs201148948	62029014	A	G
17	rs150307926	62029189	G	A
17	rs540328974	62029216	A	G
17	rs140935836	62029341	T	C
17	rs562964372	62029350	A	G
17	rs555286244	62029634	T	C
17	rs190284680	62029821	C	T
17	rs12386045	62030049	T	C
17	rs534627029	62030118	G	C
17	rs77288261	62030212	A	G
17	rs8080613	62030231	A	T
17	rs562288198	62030393	C	T
17	rs8079706	62030443	G	A
17	rs140683009	62030699	A	G
17	rs555979816	62030927	A	G
17	rs12950037	62031045	A	G
17	rs58582631	62031160	A	C
17	rs76031785	62031467	G	A
17	rs140509755	62031486	T	C
17	rs115021681	62031634	A	G
17	rs149731337	62031870	A	G
17	rs145560101	62032109	A	G
17	rs185158800	62032284	A	G
17	rs140765989	62032440	A	C
17	rs112711802	62032492	A	G
17	rs552536026	62032763	A	G
17	rs73992421	62032801	A	G
17	rs76543872	62032944	T	C
17	rs563318957	62033131	A	G
17	rs35993844	62033277	G	T
17	rs530924922	62033298	T	C
17	rs4968604	62033322	A	G
17	rs546935431	62033368	A	G
17	rs116561462	62033470	T	C
17	rs113181958	62033528	A	G
17	rs73326341	62033542	C	T
17	rs546738640	62033588	C	A
17	rs183785038	62033811	G	A
17	rs533934855	62034331	T	C
17	rs191100217	62034394	A	G
17	rs35043046	62034404	T	C
17	rs142948938	62034435	C	T
17	rs60037396	62034479	T	C
17	rs62070884	62034557	T	C
17	rs76894284	62034609	A	G
17	rs114409098	62034927	T	C
17	rs556137525	62034962	T	C
17	rs554562285	62035091	G	C
17	rs77739011	62035130	A	G
17	rs192568440	62035165	C	A
17	rs185056831	62035445	G	A
17	rs557077248	62035530	C	G
17	rs73326345	62035602	G	C
17	rs188376184	62035610	A	G
17	rs2109079	62035655	G	T
17	rs73326347	62035821	C	T
17	rs62070885	62036160	A	G
17	rs189209338	62036168	T	C
17	rs192497812	62036170	T	C
17	rs139816146	62036514	A	G
17	rs199786315	62036577	T	C
17	rs115859270	62037126	T	C
17	rs79315238	62037154	T	C
17	rs73326348	62037304	C	G
17	rs113937879	62037368	T	G
17	rs528974233	62037374	A	G
17	rs73326349	62037444	G	A
17	rs550214070	62037489	A	C
17	rs73992428	62037530	C	T
17	rs535002919	62037632	A	C
17	rs146659784	62037638	T	C
17	rs578195798	62037639	A	G
17	rs79137411	62037674	T	C
17	rs573380232	62037675	A	G
17	rs9894841	62037685	C	T
17	rs73326350	62037793	C	T
17	rs566042673	62037964	C	G
17	rs73326351	62038090	C	T
17	rs77136990	62038234	G	C
17	rs187401185	62038602	C	T
17	rs552714913	62038744	T	C
17	rs201805111	62038819	C	G
17	rs542981560	62038909	T	C
17	rs528459480	62039031	T	C
17	rs73326355	62039130	C	T
17	rs550773465	62039200	T	C
17	rs567590536	62039237	T	C
17	rs59273879	62039355	C	T
17	rs538720851	62039467	A	G
17	rs529523402	62039491	A	C
17	rs568981499	62039504	T	C
17	rs189083952	62039674	C	T
17	rs73326360	62039829	C	T
17	rs561180144	62039849	T	G
17	rs147045299	62039928	A	G
17	rs567153966	62039990	T	C
17	rs114243005	62040402	T	C
17	rs149594719	62040456	T	C
17	rs144269556	62040458	G	A
17	rs577077914	62040466	A	G
17	rs574888284	62040632	C	T
17	rs532863626	62040732	T	C
17	rs184411613	62040969	T	C
17	rs73326363	62041012	T	C
17	rs139988178	62041045	A	G
17	rs143457794	62041053	T	C
17	rs6504191	62041068	T	C
17	rs185941768	62041176	T	C
17	rs75168694	62041208	A	G
17	rs2331408	62041317	G	T
17	rs146671510	62041446	C	T
17	rs917557	62041558	G	T
17	rs917558	62041604	A	G
17	rs534338194	62041635	C	T
17	rs41280106	62041739	G	C
17	rs527384137	62041867	T	C
17	rs2877373	62042078	T	C
17	rs570969563	62042232	T	C
17	rs144922475	62042262	T	C
17	rs146851400	62042545	T	C
17	rs9891362	62042705	G	A
17	rs11079516	62042841	A	G
17	rs74379280	62042880	A	G
17	rs537796276	62043113	G	C
17	rs2008896	62043215	G	A
17	rs547792202	62043329	T	C
17	rs16947296	62043537	G	A
17	rs73326367	62043726	C	A
17	rs77563591	62043758	C	G
17	rs200770684	62043834	T	C
17	rs78364035	62044016	T	C
17	rs187631322	62044089	T	C
17	rs4968677	62044195	T	C
17	rs4968678	62044208	A	G
17	rs141866313	62044361	A	T
17	rs551575763	62044385	A	G
17	rs567193113	62044466	T	G
17	rs758517	62044567	T	C
17	rs12940774	62044703	A	G
17	rs142535218	62044714	T	C
17	rs529621884	62045218	A	G
17	rs546594132	62045236	A	T
17	rs144283663	62045261	T	C
17	rs552391034	62045331	A	C
17	rs200523205	62045343	C	G
17	rs80338952	62045451	A	G
17	rs199676994	62045467	G	A
17	rs201411232	62045516	A	G
17	rs7218917	62045555	A	G
17	rs560230431	62045561	T	C
17	rs200615763	62045574	T	C
17	rs199789700	62045594	A	G
17	rs73326368	62045693	A	G
17	rs149218242	62046270	A	G
17	rs557436908	62046668	A	T
17	rs140620757	62046704	A	G
17	rs4968679	62046741	C	T
17	rs569235047	62046769	G	A
17	rs554859689	62046877	C	T
17	rs12952532	62047016	C	T
17	rs111680577	62047160	A	G
17	rs11656511	62047191	T	C
17	rs1808274	62047224	G	A
17	rs60017106	62047353	T	C
17	rs149532346	62047438	A	G
17	rs7405829	62047578	T	G
17	rs4968680	62047738	G	A
17	rs571833434	62047751	A	G
17	rs140025979	62048015	G	A
17	rs145716049	62048077	A	T
17	rs140466720	62048364	T	G
17	rs2302236	62048467	A	G
17	rs561981114	62048504	T	C
17	rs2302237	62048707	T	C
17	rs146590697	62049204	C	G
17	rs9892013	62049235	A	G
17	rs201227173	62049519	T	C
17	rs148028364	62049575	G	T
17	rs141799189	62049687	A	G
17	rs41280108	62049738	A	G
17	rs150158100	62049740	A	G
17	rs41280110	62049749	T	C
17	rs566620453	62050030	G	A
17	rs565414568	62050205	T	C
17	rs552376912	62050393	C	T
17	rs77367618	62050441	G	C
17	rs553016968	62050477	C	T
17	rs559143365	62050505	T	C
17	rs3760239	62050513	C	T
17	rs3760238	62050528	T	C
17	rs529678370	62050632	T	C
17	rs139753772	62050760	T	C
17	rs575837353	62051037	T	C
17	rs3760237	62051110	T	C
17	rs190131663	62051256	C	T
17	rs146540658	62051372	T	G
17	rs73326373	62051900	T	C
17	rs562629025	62051955	T	C
17	rs117840689	62052222	A	C
17	rs143189543	62052693	T	G
17	rs7405649	62052911	C	T
17	rs188118401	62053017	T	C
17	rs7405661	62053059	C	T
17	rs79056398	62053382	A	G
17	rs79148459	62053388	C	T
17	rs139894076	62053513	G	C
17	rs149415391	62053668	T	C
17	rs531774490	62053773	C	T
17	rs527751367	62053823	G	C
17	rs533566270	62053990	A	T
17	rs60417110	62054172	C	A
17	rs548500349	62054281	G	A
17	rs61620499	62054313	T	C
17	rs573954586	62054401	T	C
17	rs73326378	62054560	T	G
17	rs565384794	62054820	T	C
17	rs6504192	62055030	C	T
17	rs117614245	62055061	T	C
17	rs146064759	62055075	C	T
17	rs11653513	62055078	A	G
17	rs564447537	62055088	C	T
17	rs140009865	62055147	G	T
17	rs191060369	62055413	T	G
17	rs558387342	62055495	A	G
17	rs6504193	62055523	C	G
17	rs534728052	62055574	C	T
17	rs558094045	62055709	C	G
17	rs543943256	62055787	A	G
17	rs113469862	62055986	A	G
17	rs147003500	62056101	C	G
17	rs2041277	62056369	T	G
17	rs137913472	62056471	C	G
17	rs7211557	62056610	G	A
17	rs547476597	62056702	A	G
17	rs553187266	62057272	A	G
17	rs530014161	62057291	C	G
17	rs374917913	62057767	A	G
17	rs548624862	62057793	T	C
17	rs79581958	62058200	A	T
17	rs8069172	62058291	G	C
17	rs76380674	62058403	G	C
17	rs8069641	62058446	A	G
17	rs144676147	62058448	A	T
17	rs192985019	62058555	G	A
17	rs566969317	62058610	C	A
17	rs73326384	62058686	T	A
17	rs147652629	62058871	T	G
17	rs140882332	62058887	G	A
17	rs575446658	62059018	A	G
17	rs150095719	62059062	T	A
17	rs138374059	62059071	G	A
17	rs11079517	62059386	A	G
17	rs12450408	62059730	C	G
17	rs58353137	62059934	T	A
17	rs192590376	62059980	G	C
17	rs183505744	62060132	C	G
17	rs188283316	62060183	G	A
17	rs562314891	62060212	A	G
17	rs530052626	62060420	A	G
17	rs142914058	62060545	A	G
17	rs735621	62060718	A	G
17	rs77959696	62060794	G	A
17	rs562196391	62060845	C	G
17	rs9910406	62060878	G	A
17	rs11079518	62061360	T	G
17	rs59627248	62061421	C	G
17	rs568119650	62061438	A	G
17	rs563413563	62061529	A	G
17	rs7359528	62061533	T	C
17	rs7501733	62061535	T	A
17	rs183527725	62061589	T	C
17	rs139234163	62061853	A	T
17	rs185234911	62061860	G	C
17	rs535863134	62061973	T	C
17	rs190973392	62062116	T	C
17	rs575119535	62062235	T	C
17	rs571342126	62062434	A	G
17	rs118111739	62062485	A	C
17	rs567573785	62062591	T	C
17	rs11656044	62062592	G	A
17	rs552987006	62062594	G	A
17	rs566101293	62062596	G	A
17	rs534690712	62062598	G	A
17	rs577684052	62062668	C	G
17	rs544649907	62062947	T	C
17	rs151148961	62063146	A	G
17	rs573424485	62063386	T	G
17	rs564819663	62063545	G	A
17	rs575307014	62063567	T	C
17	rs78114250	62063787	A	C
17	rs563745036	62063817	T	G
17	rs546446394	62063915	A	G
17	rs560408235	62063942	G	C
17	rs145123115	62064094	A	G
17	rs184502503	62064144	G	C
17	rs111281167	62064419	A	G
17	rs72851180	62064499	G	C
17	rs143801662	62064620	A	G
17	rs76630696	62064678	T	C
17	rs181918525	62064767	T	C
17	rs538585762	62065197	C	G
17	rs139554808	62065311	A	G
17	rs149746311	62065378	C	G
17	rs535616224	62066040	A	G
17	rs540271760	62066078	T	C
17	rs140939855	62066091	T	C
17	rs191040618	62066253	T	C
17	rs577341015	62066544	T	C
17	rs555190217	62066771	A	G
17	rs529032671	62066950	A	G
17	rs187290065	62066983	T	G
17	rs556548854	62067147	A	G
17	rs564771012	62067201	T	C
17	rs885633	62067267	T	C
17	rs528867192	62067327	A	G
17	rs11653059	62067353	G	A
17	rs76993752	62067357	T	C
17	rs75327776	62067359	A	G
17	rs571566722	62067412	C	T
17	rs2017476	62067638	C	T
17	rs143134690	62067767	T	C
17	rs568824599	62067788	G	A
17	rs542227219	62067931	G	C
17	rs193253573	62067994	A	T
17	rs73326389	62068152	A	G
17	rs9902971	62068196	A	G
17	rs141284670	62068434	C	T
17	rs61675955	62068517	T	C
17	rs561243769	62068549	T	C
17	rs529898960	62068597	C	T
17	rs571376106	62068870	A	G
17	rs572901434	62069075	A	G
17	rs72851184	62069095	A	G
17	rs116159846	62069158	T	G
17	rs530957001	62069478	T	C
17	rs145535812	62069585	T	C
17	rs148850479	62069661	T	A
17	rs184176494	62069905	C	T
17	rs4968681	62070153	A	G
17	rs62070902	62070358	T	G
17	rs574435999	62070548	A	G
17	rs533743457	62070672	G	A
17	rs553599672	62070694	A	G
17	rs545723597	62070771	G	T
17	rs73326393	62071159	C	T
17	rs117280689	62071374	T	C
17	rs138243564	62071415	T	C
17	rs556198721	62071457	A	T
17	rs189041581	62071472	A	C
17	rs142683390	62071533	T	C
17	rs73326394	62071735	C	T
17	rs9303467	62071876	G	C
17	rs527269209	62071881	A	G
17	rs139113182	62072034	T	C
17	rs181472773	62072123	T	C
17	rs4141178	62072181	T	G
17	rs4141179	62072185	T	G
17	rs9907593	62072637	G	C
17	rs80065842	62072639	C	T
17	rs112412511	62072673	A	G
17	rs9907034	62072688	A	G
17	rs111728814	62073241	G	A
17	rs533335140	62073285	T	C
17	rs142515885	62073792	T	C
17	rs144777462	62073864	T	C
17	rs535615216	62074262	T	C
17	rs149320344	62074312	A	C
17	rs182715354	62074768	T	C
17	rs140391998	62075100	T	C
17	rs571377849	62075847	G	T
17	rs62070903	62076077	G	C
17	rs3181028	62076489	T	C
17	rs3181027	62076509	T	G
17	rs567853855	62076577	G	A
17	rs9912475	62076595	G	T
17	rs4968682	62076673	T	C
17	rs8080510	62076696	G	A
17	rs191591198	62076757	C	G
17	rs554382569	62076764	T	A
17	rs150052551	62076957	A	G
17	rs567935332	62077160	C	T
17	rs558953596	62077229	A	C
17	rs575535397	62077231	G	A
17	rs145057900	62077241	C	T
17	rs532880624	62077296	G	A
17	rs186994270	62077396	T	C
17	rs62070904	62077686	C	T
17	rs12939133	62077851	A	G
17	rs11079519	62077933	T	C
17	rs12449561	62077936	G	A
17	rs570656919	62077981	A	G
17	rs11658444	62078007	A	T
17	rs150364283	62078049	A	G
17	rs577382872	62078114	A	G
17	rs137914642	62078300	G	A
17	rs549276972	62078384	T	C
17	rs376582987	62078606	G	T
17	rs140429181	62078996	A	C
17	rs12939821	62079286	A	G
17	rs570812200	62079292	G	C
17	rs539580652	62079315	T	C
17	rs11079520	62079334	G	A
17	rs192081687	62079565	A	G
17	rs199862202	62080144	A	G
17	rs141394372	62080248	T	C
17	rs4141181	62080669	G	A
17	rs559622323	62080708	A	C
17	rs3764868	62080714	A	G
17	rs4141180	62080969	A	C
17	rs140619763	62080990	A	G
17	rs200838101	62081120	A	G
17	rs13306432	62081147	A	T
17	rs10853045	62081473	A	G
17	rs193193979	62081640	G	A
17	rs143546276	62081871	A	C
17	rs561467106	62081873	G	C
17	rs552266203	62081956	T	C
17	rs369447519	62082061	T	C
17	rs575856629	62082142	A	C
17	rs551931932	62082235	T	C
17	rs575696247	62082519	C	G
17	rs577505759	62082773	G	C
17	rs569296706	62082956	G	C
17	rs554105747	62083084	T	A
17	rs11655833	62083212	A	T
17	rs561724136	62083305	C	A
17	rs568425237	62083745	T	C
17	rs6504194	62083929	A	G
17	rs577923034	62083931	A	G
17	rs143869313	62084131	T	G
17	rs539541378	62084305	G	A
17	rs7219518	62084453	G	C
17	rs146310098	62084769	T	C
17	rs181617591	62085118	T	C
17	rs75191771	62085411	T	C
17	rs12947080	62085654	A	G
17	rs142290483	62085758	A	C
17	rs77715225	62085935	T	C
17	rs114136983	62085970	C	G
17	rs577628512	62086065	T	C
17	rs186856404	62086240	A	C
17	rs148019516	62086278	A	G
17	rs7210667	62086315	T	C
17	rs12602435	62086938	T	G
17	rs531264177	62087076	C	T
17	rs116960479	62087327	T	C
17	rs4968683	62088255	A	T
17	rs75163181	62088387	C	A
17	rs4968605	62088397	A	T
17	rs570258808	62088412	T	C
17	rs182952997	62088757	T	G
17	rs192709489	62088803	T	C
17	rs145794889	62088808	T	C
17	rs183547467	62089036	T	A
17	rs2079771	62089541	G	A
17	rs149377872	62089625	T	C
17	rs2331409	62089677	G	C
17	rs561783580	62089693	T	C
17	rs572150495	62089728	T	C
17	rs556404410	62090136	G	A
17	rs184368256	62090172	A	G
17	rs28539623	62090215	G	A
17	rs147817804	62090457	A	G
17	rs139785206	62090470	T	C
17	rs542247111	62090471	A	G
17	rs534733256	62090793	A	G
17	rs9910164	62090866	G	A
17	rs189179362	62091102	T	C
17	rs550392201	62091445	C	A
17	rs145832609	62091459	C	T
17	rs571404746	62091670	G	A
17	rs4968687	62091740	G	A
17	rs147455766	62091744	G	A
17	rs572110010	62091765	G	A
17	rs12602193	62091768	A	G
17	rs543531086	62091877	A	G
17	rs9890568	62091952	G	A
17	rs368516156	62091976	A	G
17	rs147411266	62092027	A	G
17	rs191990931	62092038	G	A
17	rs12944924	62092127	A	G
17	rs115675284	62092403	A	G
17	rs186033992	62093137	T	C
17	rs147044723	62093162	A	G
17	rs577979728	62093215	T	A
17	rs77946427	62093237	A	T
17	rs7222166	62093913	T	C
17	rs56325317	62094058	T	C
17	rs148323176	62094328	A	G
17	rs559186121	62094611	T	A
17	rs564012336	62094950	A	G
17	rs187363147	62094961	C	G
17	rs5013312	62095224	A	G
17	rs558913579	62095465	A	G
17	rs538172928	62095497	C	T
17	rs182923622	62095591	T	G
17	rs564707346	62095611	A	G
17	rs187554883	62095650	T	C
17	rs547050972	62096113	T	G
17	rs4968689	62096331	T	C
17	rs8074427	62096495	C	G
17	rs2331410	62096605	T	C
17	rs576051498	62096750	T	C
17	rs142417764	62097006	A	G
17	rs6504195	62097046	C	T
17	rs9907905	62097126	G	A
17	rs142373411	62097171	A	C
17	rs570115328	62097203	G	A
17	rs192868870	62097323	A	G
17	rs576121034	62097391	A	G
17	rs917556	62097492	C	T
17	rs144056561	62097749	T	C
17	rs16947352	62097846	T	C
17	rs541276094	62097975	T	C
17	rs7218499	62098381	C	T
17	rs569643245	62098493	A	G
17	rs7219157	62098630	G	C
17	rs555321054	62098637	G	A
17	rs534694000	62098959	C	T
17	rs7223925	62099324	C	T
17	rs186010429	62099325	A	G
17	rs62070906	62099505	G	T
17	rs573502137	62099516	T	G
17	rs190977532	62099788	A	G
17	rs181176120	62100012	T	G
17	rs541136674	62100032	T	C
17	rs7210789	62100785	C	T
17	rs192225617	62101028	T	G
17	rs6504196	62101127	T	C
17	rs564751805	62101908	G	A
17	rs191846380	62102515	T	G
17	rs58778162	62102639	G	C
17	rs575838752	62102715	C	T
17	rs58927661	62102868	G	A
17	rs118011861	62102900	C	T
17	rs9907731	62102970	T	C
17	rs138148676	62103076	T	C
17	rs142647372	62103173	C	T
17	rs12451422	62103515	G	A
17	rs569316505	62103590	T	C
17	rs12951139	62103828	A	G
17	rs12951370	62103840	C	T
17	rs576908580	62103919	T	C
17	rs201061232	62103997	C	T
17	rs542156421	62104039	T	C
17	rs60082008	62104065	T	C
17	rs57057395	62104093	C	T
17	rs9893631	62104111	G	A
17	rs180688943	62104146	T	C
17	rs569435034	62104186	A	G
17	rs185170824	62104206	C	A
17	rs548361827	62104219	C	A
17	rs568458824	62104241	A	G
17	rs115513257	62104299	C	G
17	rs60655579	62104952	G	A
17	rs4968691	62104980	A	G
17	rs528002002	62105065	G	A
17	rs58370062	62105389	G	A
17	rs571456630	62105501	T	C
17	rs7218434	62105589	C	T
17	rs7218638	62105745	C	A
17	rs11079521	62105897	C	G
17	rs541895971	62105927	A	G
17	rs12936888	62105949	T	G
17	rs569634770	62106101	G	T
17	rs191043370	62106516	T	C
17	rs2877374	62106741	C	G
17	rs17688272	62107303	A	G
17	rs559282795	62107310	T	C
17	rs553805013	62107596	T	C
17	rs139594344	62107609	T	C
17	rs542559810	62107617	A	G
17	rs560715744	62107892	T	C
17	rs544670455	62108105	C	T
17	rs370341205	62108175	G	A
17	rs566066017	62108176	C	T
17	rs529960155	62108177	C	G
17	rs571796018	62108230	G	A
17	rs537525872	62108231	T	C
17	rs190283415	62108232	A	G
17	rs574254663	62108235	A	G
17	rs536555924	62108236	G	T
17	rs564711979	62108307	T	C
17	rs183578362	62108308	G	A
17	rs529797888	62108320	A	G
17	rs532317268	62108465	T	G
17	rs11079522	62108467	G	A
17	rs10853046	62108572	C	T
17	rs543910842	62108647	T	C
17	rs112148318	62108969	T	A
17	rs79400758	62109047	G	A
17	rs11867511	62109095	G	T
17	rs17688326	62109123	C	T
17	rs6504197	62109244	C	T
17	rs6504198	62109295	A	G
17	rs61695568	62109315	A	G
17	rs55671163	62109320	A	G
17	rs539322771	62109373	C	T
17	rs146541362	62109392	C	T
17	rs143663388	62109634	A	C
17	rs553953072	62109637	G	A
17	rs77009314	62109650	T	C
17	rs8079926	62109693	G	C
17	rs189876515	62109782	T	G
17	rs181478334	62110054	T	C
17	rs7208325	62110083	G	C
17	rs187051146	62110224	C	G
17	rs190885844	62110358	C	T
17	rs143131192	62110381	T	C
17	rs2331411	62110443	A	G
17	rs540611369	62110564	C	T
17	rs576257847	62111231	T	C
17	rs143529757	62111417	T	G
17	rs187489136	62111431	C	T
17	rs184873426	62111476	T	C
17	rs114404867	62111832	A	G
17	rs555515704	62111881	A	T
17	rs11871891	62112023	T	C
17	rs367817045	62112201	T	C
17	rs9916863	62112238	C	T
17	rs62070929	62112333	G	A
17	rs549800347	62112415	A	G
17	rs189174876	62112461	A	G
17	rs8076931	62112485	G	A
17	rs8077154	62112833	C	G
17	rs181909999	62112876	A	G
17	rs74888597	62112971	A	G
17	rs9896112	62113354	G	C
17	rs549014056	62113380	C	G
17	rs139998490	62113476	A	T
17	rs191120784	62113482	T	A
17	rs76535058	62113625	A	C
17	rs187360563	62113673	G	A
17	rs146831560	62113741	C	T
17	rs9902918	62114189	A	T
17	rs149728963	62114233	C	T
17	rs117299610	62114328	A	G
17	rs565906832	62114893	G	T
17	rs9912400	62115123	T	C
17	rs111502683	62115175	A	G
17	rs549720550	62115198	A	G
17	rs185065856	62115385	A	G
17	rs145763420	62115479	G	T
17	rs553430799	62115673	T	C
17	rs114366100	62115966	G	T
17	rs184625477	62116051	G	A
17	rs547749547	62116065	T	C
17	rs2331412	62116393	A	G
17	rs1972556	62116429	C	T
17	rs2331413	62116449	G	A
17	rs150460242	62116509	C	T
17	rs138256261	62116537	T	C
17	rs189342408	62116550	T	C
17	rs185870045	62116785	T	G
17	rs1985961	62117262	C	T
17	rs554030165	62117274	T	G
17	rs181249305	62117361	C	G
17	rs554917413	62117401	A	G
17	rs75049442	62117418	C	T
17	rs185310339	62117509	G	A
17	rs141983811	62117521	C	T
17	rs3803813	62117733	C	T
17	rs539672295	62118234	A	G
17	rs148538224	62118301	T	C
17	rs540221117	62118364	T	C
17	rs187430616	62118617	G	A
17	rs139126966	62118811	T	C
17	rs9894399	62118878	C	A
17	rs184154760	62118939	T	C
17	rs79773538	62119142	T	C
17	rs75160892	62119157	A	G
17	rs548880046	62119362	C	A
17	rs196903	62119389	T	G
17	rs196904	62119555	C	T
17	rs196905	62119601	G	A
17	rs196906	62119860	C	T
17	rs183792471	62119905	T	C
17	rs196907	62120045	A	G
17	rs9909893	62120050	A	T
17	rs191843011	62120165	C	G
17	rs196908	62120341	A	T
17	rs12150216	62120344	T	C
17	rs528310066	62120375	T	C
17	rs544784995	62120376	T	C
17	rs564872047	62120417	T	C
17	rs148142370	62120440	A	G
17	rs16947383	62120569	T	C
17	rs9909623	62120603	T	C
17	rs196909	62120733	A	G
17	rs196910	62120748	A	G
17	rs196911	62120843	C	T
17	rs573515696	62120876	A	C
17	rs80035757	62120908	T	C
17	rs201214677	62121392	T	C
17	rs196912	62121480	T	C
17	rs373600416	62121519	A	C
17	rs61738538	62121544	C	T
17	rs74787440	62121787	T	G
17	rs559689655	62121879	T	C
17	rs196913	62121882	T	C
17	rs196914	62121954	C	T
17	rs196915	62122145	A	G
17	rs185159099	62122150	C	T
17	rs196916	62122451	A	G
17	rs115320651	62122504	G	A
17	rs196917	62122677	G	A
17	rs530279351	62122727	G	A
17	rs117431067	62122887	C	T
17	rs531091437	62122901	T	C
17	rs196918	62123022	C	T
17	rs558690769	62123036	C	A
17	rs183819996	62123208	A	G
17	rs117094372	62123216	T	C
17	rs196919	62123217	A	G
17	rs144962666	62123266	A	G
17	rs196920	62123321	C	T
17	rs569830009	62123485	T	A
17	rs192040731	62123690	T	A
17	rs369921954	62123816	T	C
17	rs143797705	62124041	A	G
17	rs568069680	62124104	C	G
17	rs556445370	62124196	T	C
17	rs532856373	62124571	C	A
17	rs196921	62124583	G	A
17	rs527706269	62124732	T	A
17	rs547370809	62124740	C	T
17	rs196922	62124998	A	G
17	rs77619112	62125192	G	T
17	rs113336518	62125209	T	C
17	rs542389720	62125257	T	C
17	rs196923	62125272	A	G
17	rs56371725	62125278	T	C
17	rs75933115	62125411	C	T
17	rs188342069	62125469	G	A
17	rs196924	62125503	A	T
17	rs149747622	62125595	T	C
17	rs148476367	62125782	G	C
17	rs118028575	62126089	A	G
17	rs201053599	62126179	C	T
17	rs571886441	62126224	C	G
17	rs75779045	62126252	T	C
17	rs16947393	62126506	T	C
17	rs140686727	62126615	T	C
17	rs188253037	62126963	T	C
17	rs77684	62126984	C	T
17	rs186718636	62127410	T	C
17	rs9908611	62127425	T	C
17	rs196925	62127506	G	A
17	rs149213694	62127585	T	C
17	rs546153998	62127662	A	C
17	rs189603171	62127688	C	A
17	rs196926	62127732	T	C
17	rs569070750	62127733	A	G
17	rs553304764	62127890	T	C
17	rs117067704	62128083	G	A
17	rs196927	62128161	C	T
17	rs183512277	62128168	T	C
17	rs568840950	62128190	T	C
17	rs117654549	62128351	T	C
17	rs544424358	62128704	G	C
17	rs73328387	62128799	G	A
17	rs138385368	62129429	C	T
17	rs115040886	62129512	G	A
17	rs123206	62129540	C	T
17	rs551638072	62129866	C	A
17	rs74407634	62130129	T	C
17	rs554668687	62130473	A	G
17	rs566084028	62130478	T	C
17	rs9890717	62130551	C	A
17	rs139208803	62130594	T	C
17	rs196929	62130937	T	C
17	rs145940718	62130995	C	T
17	rs540021724	62131214	T	C
17	rs196930	62131310	T	A
17	rs35271848	62131395	C	G
17	rs575685659	62131440	T	C
17	rs169063	62131445	A	G
17	rs189715163	62131451	T	C
17	rs527677759	62131465	C	A
17	rs148845267	62131684	A	G
17	rs200558252	62131803	T	C
17	rs58103512	62131814	A	G
17	rs142940265	62131904	A	G
17	rs55653398	62132160	T	C
17	rs201655353	62132226	G	A
17	rs557709608	62132276	A	C
17	rs577671011	62132279	C	A
17	rs536709104	62132283	C	A
17	rs556631100	62132284	C	A
17	rs573547483	62132285	T	A
17	rs196931	62132309	C	T
17	rs4968607	62132330	A	G
17	rs72849203	62132462	A	G
17	rs529543792	62132530	G	A
17	rs196932	62132678	G	A
17	rs185206475	62132793	T	C
17	rs571586872	62133034	T	C
17	rs567044945	62133100	A	G
17	rs186305118	62133286	C	A
17	rs141586407	62133423	A	C
17	rs549198888	62133482	T	C
17	rs2021746	62133488	A	T
17	rs545256112	62133607	T	C
17	rs368336747	62133755	A	G
17	rs149579805	62133875	C	T
17	rs73330108	62133877	A	G
17	rs196933	62134056	G	A
17	rs561223806	62134321	A	G
17	rs560212224	62134455	G	T
17	rs569115133	62134625	A	G
17	rs1638545	62134728	T	C
17	rs196934	62134829	G	C
17	rs187542922	62134968	C	T
17	rs17688830	62135064	C	T
17	rs61736509	62135320	T	C
17	rs187701514	62135440	A	T
17	rs540608402	62135449	G	A
17	rs564389596	62135733	C	T
17	rs548651965	62135825	T	C
17	rs9904640	62135841	C	T
17	rs3785562	62136229	C	T
17	rs3785561	62136246	T	C
17	rs7216747	62136276	C	T
17	rs196935	62136287	C	T
17	rs189327011	62136463	C	T
17	rs7216531	62136678	A	G
17	rs182251120	62136736	G	T
17	rs116213280	62136740	A	G
17	rs185995342	62137068	T	C
17	rs140991700	62137288	T	C
17	rs570329913	62137344	T	C
17	rs16947401	62137602	C	T
17	rs138008221	62137710	A	G
17	rs55939178	62137930	A	G
17	rs571928251	62138234	T	C
17	rs62070931	62138279	C	T
17	rs138778257	62138421	A	G
17	rs196936	62138489	T	C
17	rs77022234	62138568	C	T
17	rs196937	62138672	G	A
17	rs535017140	62138693	T	G
17	rs530425367	62139194	T	C
17	rs536467552	62139237	A	T
17	rs144850399	62139373	T	C
17	rs117628324	62139587	T	C
17	rs187841807	62139605	A	G
17	rs111372	62140150	C	T
17	rs57611819	62140173	T	C
17	rs536387432	62140328	A	G
17	rs550006577	62140512	C	T
17	rs560273899	62140907	A	G
17	rs56201815	62141416	A	G
17	rs187826	62141455	A	G
17	rs572013822	62141586	A	G
17	rs80287189	62141637	C	G
17	rs9908361	62141804	T	A
17	rs115468064	62141869	A	G
17	rs116978832	62142057	A	G
17	rs543720226	62142088	A	G
17	rs196938	62142339	T	C
17	rs12952192	62142728	G	A
17	rs570489734	62142734	T	C
17	rs541663681	62142774	A	G
17	rs185703725	62142795	A	G
17	rs190663062	62142892	T	C
17	rs532386629	62142893	A	G
17	rs111373	62142952	C	T
17	rs7220928	62142980	A	G
17	rs16947412	62143000	C	T
17	rs548144823	62143037	T	C
17	rs180676214	62143211	G	A
17	rs188490342	62143375	A	C
17	rs562148502	62143789	C	T
17	rs107403	62143833	T	G
17	rs107404	62143892	A	G
17	rs533636821	62143988	A	G
17	rs16947425	62144344	A	C
17	rs28406	62144552	A	C
17	rs554635105	62144730	G	A
17	rs76583522	62144895	C	G
17	rs192389479	62144912	A	G
17	rs182438500	62144913	G	A
17	rs75525268	62144921	T	C
17	rs555761054	62144978	A	C
17	rs16947430	62145338	T	C
17	rs372593820	62145618	T	C
17	rs196939	62145672	A	G
17	rs200395809	62145692	A	C
17	rs196940	62145728	A	G
17	rs566742299	62146038	C	T
17	rs535018761	62146080	C	T
17	rs185288247	62146277	C	G
17	rs542778543	62146379	A	G
17	rs78898460	62146480	G	T
17	rs16947438	62146498	T	G
17	rs7223207	62146782	A	G
17	rs16947446	62146804	A	G
17	rs566258266	62146883	C	T
17	rs196941	62147192	G	C
17	rs559184748	62147254	C	T
17	rs34761362	62147597	A	G
17	rs144025143	62147865	G	A
17	rs123207	62147890	C	T
17	rs191918758	62148054	G	C
17	rs74380806	62148065	G	A
17	rs538574644	62148279	G	A
17	rs190006922	62148574	A	G
17	rs73992914	62148629	T	A
17	rs548914938	62148892	C	T
17	rs80165002	62148976	C	T
17	rs187794827	62148999	T	C
17	rs555965854	62149098	G	A
17	rs555267633	62149378	C	G
17	rs199512451	62149422	T	C
17	rs183295566	62149624	G	A
17	rs188777961	62149864	T	C
17	rs555180213	62149917	A	T
17	rs140065153	62149927	T	C
17	rs144982163	62150062	T	C
17	rs184847798	62150224	A	T
17	rs147847884	62150336	G	T
17	rs548644694	62150546	G	T
17	rs565572025	62150568	A	G
17	rs196943	62151024	C	T
17	rs528841842	62151130	T	C
17	rs138858483	62151131	A	G
17	rs74456684	62151241	A	C
17	rs79472184	62151254	C	T
17	rs144860075	62151565	A	G
17	rs35757538	62151712	C	T
17	rs140084766	62152121	T	C
17	rs185076610	62152227	T	C
17	rs76251079	62152418	T	C
17	rs75995183	62152578	T	C
17	rs544816353	62152678	G	A
17	rs112281457	62153058	C	T
17	rs186296639	62153061	T	C
17	rs117432493	62153068	A	G
17	rs76808207	62153114	C	T
17	rs2077041	62153231	C	G
17	rs147858381	62153315	A	C
17	rs568057062	62153654	T	G
17	rs62073076	62153912	G	C
17	rs147555528	62153985	A	G
17	rs569021263	62154028	T	C
17	rs7213015	62154064	G	A
17	rs554667808	62154074	T	C
17	rs532473077	62154207	A	G
17	rs567374172	62154439	T	C
17	rs566934279	62154465	A	G
17	rs196944	62154507	A	G
17	rs188344675	62154531	T	G
17	rs182895345	62154736	T	C
17	rs553393439	62154922	G	A
17	rs148217307	62154946	T	C
17	rs537857731	62154947	A	G
17	rs563906739	62155297	A	G
17	rs192692937	62155326	T	C
17	rs563059362	62155549	C	T
17	rs548896696	62155651	A	C
17	rs196945	62155657	A	C
17	rs564160654	62155720	T	C
17	rs181436542	62155974	G	T
17	rs196946	62156021	T	G
17	rs76959113	62156430	G	A
17	rs75119713	62156662	T	C
17	rs80220320	62156884	A	T
17	rs78424767	62156923	C	A
17	rs196947	62156933	T	C
17	rs374652053	62156965	T	C
17	rs78213244	62157004	A	G
17	rs75923435	62157142	C	T
17	rs196948	62157307	T	C
17	rs189623835	62157357	T	A
17	rs78513450	62157413	T	C
17	rs549059923	62157596	A	G
17	rs196949	62157762	A	G
17	rs196950	62158012	T	C
17	rs141436931	62158172	C	T
17	rs196951	62158278	T	C
17	rs558067266	62158287	G	A
17	rs196952	62158300	C	T
17	rs196953	62158319	T	C
17	rs196954	62158623	A	G
17	rs552808699	62158654	T	C
17	rs150821089	62158692	T	C
17	rs565121699	62158706	A	C
17	rs196955	62158716	T	C
17	rs561117935	62158781	C	T
17	rs549394905	62158813	C	T
17	rs184230165	62159037	T	C
17	rs78029970	62159497	A	T
17	rs566525894	62159547	G	A
17	rs1971298	62159608	T	C
17	rs184470470	62159893	A	G
17	rs117630061	62159984	C	T
17	rs116863613	62160017	A	G
17	rs574541053	62160035	A	G
17	rs3744284	62160044	C	T
17	rs3744283	62160131	C	G
17	rs550656960	62160191	C	T
17	rs6504199	62160382	A	C
17	rs73992915	62160406	G	A
17	rs6504200	62160439	G	A
17	rs142079451	62160454	T	G
17	rs8078263	62160654	C	A
17	rs8078805	62160692	A	G
17	rs6504201	62160827	A	G
17	rs74940919	62160849	G	T
17	rs75987378	62160868	G	A
17	rs8079000	62161032	G	C
17	rs548288610	62161159	C	A
17	rs568028771	62161160	T	C
17	rs544248893	62161347	C	T
17	rs2331414	62161454	T	C
17	rs532714789	62161474	T	C
17	rs190400309	62161539	C	T
17	rs17641310	62161543	G	A
17	rs180769160	62161595	C	T
17	rs4968608	62161731	T	A
17	rs186029634	62161753	T	C
17	rs11869535	62161933	G	A
17	rs78600000	62161959	G	A
17	rs554264629	62162070	T	G
17	rs531941108	62162299	G	A
17	rs2088033	62162404	G	A
17	rs2003093	62162611	A	G
17	rs2003092	62162777	G	A
17	rs111425817	62162829	T	C
17	rs880069	62163015	T	C
17	rs549460772	62163110	A	G
17	rs8075137	62163131	C	G
17	rs2131845	62163342	C	A
17	rs11652329	62163365	A	T
17	rs112586518	62163704	G	C
17	rs559261001	62163874	G	A
17	rs570099824	62164068	G	A
17	rs143987605	62164347	A	C
17	rs534218930	62165026	C	T
17	rs140607898	62165221	A	G
17	rs62073077	62165283	A	G
17	rs549478990	62165296	C	G
17	rs78975532	62165365	C	T
17	rs553791177	62165569	C	T
17	rs191698998	62166081	T	C
17	rs77374012	62166113	A	G
17	rs146322950	62166535	A	C
17	rs193019109	62166627	T	C
17	rs533846967	62167177	T	G
17	rs572926371	62167392	T	C
17	rs139388130	62167499	G	A
17	rs9906962	62167589	T	C
17	rs74780590	62167638	T	C
17	rs568832414	62167688	T	C
17	rs16947480	62167725	C	T
17	rs533711587	62167783	G	C
17	rs553667651	62167837	A	C
17	rs183564165	62168046	T	C
17	rs149680837	62168052	A	T
17	rs546467396	62168146	A	G
17	rs146387604	62168559	T	C
17	rs2172679	62168578	G	A
17	rs2172680	62168609	T	C
17	rs183826393	62168955	T	C
17	rs547077634	62168960	A	G
17	rs143543340	62169544	T	C
17	rs111755219	62169682	C	A
17	rs182225337	62169731	A	G
17	rs2029760	62169750	T	C
17	rs62073079	62169969	C	G
17	rs117852113	62170233	A	G
17	rs577694268	62170241	C	G
17	rs72849215	62170389	G	C
17	rs139079682	62170408	G	A
17	rs187065783	62170508	T	A
17	rs76051321	62170516	T	C
17	rs150044232	62170694	G	T
17	rs535624123	62170699	A	G
17	rs147289479	62170786	G	A
17	rs557373110	62170893	G	A
17	rs556753543	62170984	T	C
17	rs573798563	62170985	A	G
17	rs547489795	62171118	T	G
17	rs62073080	62171424	T	C
17	rs183609848	62171630	C	T
17	rs148939569	62171680	A	G
17	rs142774928	62171701	T	C
17	rs184850968	62171795	C	A
17	rs567263712	62172046	A	G
17	rs144926031	62172610	A	G
17	rs567640537	62172628	G	A
17	rs138758984	62172735	C	G
17	rs75491046	62172998	A	G
17	rs191090711	62173215	A	T
17	rs554415192	62173275	G	A
17	rs572117859	62173433	C	T
17	rs113116253	62173677	T	C
17	rs117814891	62173678	A	G
17	rs117947960	62173782	C	A
17	rs568979271	62173808	C	A
17	rs190168857	62174116	T	C
17	rs552003396	62174246	G	C
17	rs75104207	62174336	C	T
17	rs144811652	62174537	A	G
17	rs2270524	62174960	T	C
17	rs577452924	62175140	A	G
17	rs533678510	62175203	G	A
17	rs555052998	62175712	T	C
17	rs556136436	62176084	G	T
17	rs527367712	62176246	G	A
17	rs568598143	62176464	C	T
17	rs535111889	62176722	A	G
17	rs191410074	62176847	T	C
17	rs548650382	62176900	T	A
17	rs117212769	62177045	T	C
17	rs182890578	62177090	A	C
17	rs137855408	62177143	T	C
17	rs8065133	62177355	T	C
17	rs534718350	62177376	T	C
17	rs562069125	62177559	A	G
17	rs11654583	62177591	C	T
17	rs534288787	62177816	A	G
17	rs7223550	62178279	A	G
17	rs9910216	62178482	A	G
17	rs141975149	62178666	T	C
17	rs115437162	62179171	C	A
17	rs528790370	62179352	G	A
17	rs536352363	62179578	G	A
17	rs546521899	62179582	C	G
17	rs566622276	62179605	T	C
17	rs570451549	62179632	G	C
17	rs558790068	62179659	T	A
17	rs186082887	62179779	G	A
17	rs148903398	62180026	C	T
17	rs77761679	62180049	A	G
17	rs180952369	62180064	C	T
17	rs151007382	62180072	C	T
17	rs73992930	62180258	A	G
17	rs78273454	62180550	A	G
17	rs541733367	62180613	C	T
17	rs560228699	62180623	A	G
17	rs182752329	62180692	G	A
17	rs185989997	62180731	T	C
17	rs190803579	62180893	T	C
17	rs138739399	62180985	C	G
17	rs8076809	62181308	C	A
17	rs138250948	62181627	T	C
17	rs146698920	62461116	G	A
17	rs141885869	62461153	T	C
17	rs561605928	62461220	A	G
17	rs8066897	62461540	G	A
17	rs191086352	62461656	A	C
17	rs148097334	62461676	T	C
17	rs8067243	62461735	T	C
17	rs559014374	62461778	C	T
17	rs58309119	62461806	G	A
17	rs182406748	62461970	T	C
17	rs546436829	62462456	T	C
17	rs375395957	62462502	A	G
17	rs527529103	62462504	A	C
17	rs142027084	62462567	A	T
17	rs577321490	62462765	T	C
17	rs374801552	62463102	T	C
17	rs568427494	62463464	G	C
17	rs56190732	62463931	A	G
17	rs529216417	62464392	G	A
17	rs562087107	62464491	T	C
17	rs138176943	62464621	A	G
17	rs144579768	62464669	A	G
17	rs557616822	62464770	A	G
17	rs543112728	62464929	T	C
17	rs557199780	62465026	C	A
17	rs8064899	62465123	G	A
17	rs564281928	62465306	T	A
17	rs8069702	62465527	T	G
17	rs8069428	62465576	G	A
17	rs557059058	62465759	A	G
17	rs116031063	62465867	G	A
17	rs60963878	62466058	A	G
17	rs141740056	62466196	G	A
17	rs571237989	62466209	C	T
17	rs117877745	62466542	G	T
17	rs143257018	62466736	A	G
17	rs9911864	62467050	G	A
17	rs57910820	62467162	A	G
17	rs12600476	62467476	A	G
17	rs146330338	62467484	T	C
17	rs566692548	62467526	G	C
17	rs573415803	62467847	C	T
17	rs143887169	62468561	T	C
17	rs140290142	62468575	G	T
17	rs57526460	62468853	A	G
17	rs8068311	62468927	C	T
17	rs566828640	62469290	A	C
17	rs575219356	62469400	A	G
17	rs146048952	62469425	A	G
17	rs8072051	62469454	C	G
17	rs571804922	62469462	T	C
17	rs8071958	62469552	G	C
17	rs561507995	62469557	G	A
17	rs142906367	62469606	T	C
17	rs538301434	62470085	G	A
17	rs535013930	62470262	A	G
17	rs151086219	62470406	T	G
17	rs141114501	62470471	T	C
17	rs148882882	62470488	A	G
17	rs527464204	62470596	A	G
17	rs145730986	62470712	A	G
17	rs145697012	62470827	G	A
17	rs534380976	62470929	T	A
17	rs542386494	62470937	A	C
17	rs141763089	62471171	C	T
17	rs541207443	62471401	G	A
17	rs548728964	62471682	T	C
17	rs547982450	62471841	T	C
17	rs570911264	62471869	T	A
17	rs369189102	62471993	T	C
17	rs8074040	62472094	A	C
17	rs557952757	62472311	G	A
17	rs28626003	62472614	C	T
17	rs533325267	62472660	T	A
17	rs9908001	62472859	C	T
17	rs528457926	62472972	G	A
17	rs77169312	62473150	A	T
17	rs139598016	62473472	C	A
17	rs192062733	62473567	T	A
17	rs200118292	62474079	A	G
17	rs7213085	62474439	G	A
17	rs114684370	62474527	A	T
17	rs148767975	62474596	G	C
17	rs571218560	62474745	G	T
17	rs9893965	62474784	G	A
17	rs7214198	62474887	A	G
17	rs555973196	62474929	A	G
17	rs7214385	62475025	A	G
17	rs7214692	62475167	C	G
17	rs185614766	62475226	G	A
17	rs7219906	62475477	G	T
17	rs150218351	62475491	A	G
17	rs113714718	62475494	T	G
17	rs149498856	62475736	T	C
17	rs9902418	62476014	T	C
17	rs185636487	62476161	C	G
17	rs9908927	62476260	A	G
17	rs201754868	62476360	C	A
17	rs9908620	62476375	C	A
17	rs61733782	62476429	A	G
17	rs17850455	62476451	G	C
17	rs7225672	62476638	C	T
17	rs573388040	62476675	A	C
17	rs58189075	62476934	T	A
17	rs185898408	62477004	T	C
17	rs147360335	62477069	A	G
17	rs59327291	62477396	C	T
17	rs59867610	62477401	T	C
17	rs187329547	62477744	T	C
17	rs73332183	62478247	A	G
17	rs546973413	62478251	C	T
17	rs150525572	62478291	A	G
17	rs552686798	62478374	C	T
17	rs576207903	62478864	A	G
17	rs542000802	62478947	G	A
17	rs17650301	62479273	C	A
17	rs139777144	62479328	C	T
17	rs562823650	62479609	T	C
17	rs7221879	62479915	G	A
17	rs9905975	62479976	T	C
17	rs562917869	62480248	C	T
17	rs182431927	62480959	G	T
17	rs548975356	62481506	T	C
17	rs138808546	62481769	G	C
17	rs2042806	62481790	T	C
17	rs7223078	62481801	G	A
17	rs61432275	62481804	C	T
17	rs147008362	62482264	T	C
17	rs137916239	62482357	C	T
17	rs574273139	62482415	G	A
17	rs559425805	62482463	C	T
17	rs528072287	62482501	G	A
17	rs186643071	62482517	G	A
17	rs550506631	62482630	G	C
17	rs7209315	62482666	A	G
17	rs570898183	62483010	G	C
17	rs181874753	62483246	C	T
17	rs113252144	62483931	T	C
17	rs62073201	62484162	A	T
17	rs6504231	62484764	T	C
17	rs550840777	62484945	T	C
17	rs536702666	62484953	T	C
17	rs9904103	62485017	A	G
17	rs75781210	62485112	T	C
17	rs539914678	62485339	C	A
17	rs530237180	62485686	T	C
17	rs2872315	62485729	T	C
17	rs183307928	62486049	G	T
17	rs146140350	62486119	A	G
17	rs576300049	62486264	A	T
17	rs139692364	62486273	A	C
17	rs191400198	62486443	T	C
17	rs149763939	62486464	G	A
17	rs548585615	62486587	A	G
17	rs567759624	62486602	A	G
17	rs75434876	62486621	C	T
17	rs554191762	62487199	T	C
17	rs6504232	62487492	G	A
17	rs6504233	62487782	G	A
17	rs6504234	62487856	C	T
17	rs78911848	62487968	A	C
17	rs547661021	62488066	C	A
17	rs372298086	62488067	A	C
17	rs6504235	62488434	A	C
17	rs8078621	62488477	G	A
17	rs148941150	62488876	C	T
17	rs75882730	62488974	C	T
17	rs41553317	62489256	C	T
17	rs75724608	62489423	T	C
17	rs112551002	62489805	A	G
17	rs574337835	62490157	T	C
17	rs190851647	62490402	C	T
17	rs56253541	62490551	A	G
17	rs558225108	62490749	G	C
17	rs76237288	62490936	G	A
17	rs559327310	62491012	A	C
17	rs564987383	62491033	A	G
17	rs7214650	62491086	C	A
17	rs7214806	62491160	G	A
17	rs565778889	62491178	T	C
17	rs187487446	62491185	T	C
17	rs192759279	62491242	T	C
17	rs182895688	62491331	C	T
17	rs193016932	62491663	G	C
17	rs185737954	62491858	T	C
17	rs551078824	62491895	T	C
17	rs78930893	62492147	T	C
17	rs8069026	62492182	C	T
17	rs189050615	62492252	T	C
17	rs79547049	62492304	T	C
17	rs141688965	62492337	G	A
17	rs3744409	62492413	G	A
17	rs1427463	62492582	T	C
17	rs200118378	62492780	T	C
17	rs9897606	62493167	G	A
17	rs537261236	62493206	A	G
17	rs556280294	62493208	C	G
17	rs41563537	62493269	G	A
17	rs532600526	62493291	G	A
17	rs546095668	62493312	C	G
17	rs9905016	62493343	C	T
17	rs41548920	62493390	G	A
17	rs567757830	62493391	C	T
17	rs552782629	62493401	A	G
17	rs11870905	62493503	C	A
17	rs185939069	62493576	T	C
17	rs7221427	62493829	A	G
17	rs74482836	62493896	C	T
17	rs118012610	62493903	C	G
17	rs549830369	62493979	C	G
17	rs569914984	62494011	G	A
17	rs9905689	62494139	A	G
17	rs62073203	62494215	A	G
17	rs561909671	62494349	T	C
17	rs144993382	62494539	C	T
17	rs539822859	62494675	C	T
17	rs571065303	62494835	G	A
17	rs140210836	62494844	C	G
17	rs10512502	62495009	T	C
17	rs187250755	62495039	A	T
17	rs193173386	62495139	C	A
17	rs142972276	62495211	A	G
17	rs60647527	62495653	A	C
17	rs185458998	62495675	A	C
17	rs377133060	62495688	G	A
17	rs572913341	62495729	C	T
17	rs1050485	62495933	A	G
17	rs544145960	62495941	C	T
17	rs551152489	62496436	C	T
17	rs200178078	62496462	A	G
17	rs1140409	62496670	C	A
17	rs530991108	62497042	A	G
17	rs62073204	62497312	C	G
17	rs59298349	62497530	G	T
17	rs185787791	62497544	G	T
17	rs567061015	62497912	T	C
17	rs77672322	62497964	T	C
17	rs559023447	62498489	A	G
17	rs187153242	62498725	G	C
17	rs144697820	62498815	G	C
17	rs192494692	62498938	G	A
17	rs538250679	62498981	C	T
17	rs183888893	62499130	G	A
17	rs56025355	62499163	T	C
17	rs201417434	62499480	T	C
17	rs200418138	62499504	A	G
17	rs200672228	62499629	G	A
17	rs9896462	62499701	C	G
17	rs2734257	62499814	A	G
17	rs527273750	62499818	C	G
17	rs201599015	62499886	G	A
17	rs375975349	62499981	T	C
17	rs140245781	62500035	A	G
17	rs189767710	62500049	G	A
17	rs117116828	62500287	A	G
17	rs187103412	62500293	A	G
17	rs200890573	62500295	C	T
17	rs200488125	62500468	G	C
17	rs2734256	62500485	A	G
17	rs193215391	62500700	T	C
17	rs2075552	62500753	T	C
17	rs533155437	62500818	A	G
17	rs549580950	62500975	T	A
17	rs6504237	62501006	T	C
17	rs190004324	62501349	A	C
17	rs371852967	62501473	A	G
17	rs16947824	62501505	A	G
17	rs149387373	62501518	G	A
17	rs528571490	62501539	A	G
17	rs571857378	62501551	A	G
17	rs558364988	62501766	A	C
17	rs78259006	62501793	A	G
17	rs16947825	62501856	G	C
17	rs2075551	62501928	G	C
17	rs2075550	62501967	G	A
17	rs2075549	62502011	T	C
17	rs7216876	62502022	T	C
17	rs60267992	62502073	A	G
17	rs568634663	62502362	C	A
17	rs577165825	62502386	A	G
17	rs544676866	62502405	A	G
17	rs1991401	62502435	G	A
17	rs551784422	62502511	C	T
17	rs78841668	62502622	C	T
17	rs6504238	62502641	C	G
17	rs117604948	62502814	A	G
17	rs186346374	62503017	T	C
17	rs149693682	62503027	A	G
17	rs148985842	62503158	T	C
17	rs556449464	62503437	A	G
17	rs576699313	62503442	G	A
17	rs73333916	62503530	C	T
17	rs191158201	62503532	C	T
17	rs183049402	62503687	A	G
17	rs559555055	62503706	T	C
17	rs527691193	62503722	A	C
17	rs547354773	62503737	T	C
17	rs183300621	62504048	G	A
17	rs191388134	62504232	T	C
17	rs79612296	62504233	A	G
17	rs73333917	62504335	G	C
17	rs542476455	62504461	G	T
17	rs73333920	62504469	G	C
17	rs558579900	62504556	A	G
17	rs187600805	62504962	G	A
17	rs9894436	62504990	T	C
17	rs146250977	62505136	T	C
17	rs8071264	62505158	A	C
17	rs190123207	62505280	A	G
17	rs139297996	62505340	C	T
17	rs184636790	62505497	G	C
17	rs117387195	62505523	A	G
17	rs117898134	62505789	T	C
17	rs531153172	62505922	A	G
17	rs554479540	62506055	G	A
17	rs190850386	62506059	A	G
17	rs532121753	62506279	C	T
17	rs57166100	62506280	C	T
17	rs9909119	62506747	G	A
17	rs183397555	62506792	T	C
17	rs79978423	62507026	A	G
17	rs534086729	62507139	T	C
17	rs146904572	62507335	A	C
17	rs2313444	62507484	T	C
17	rs527495343	62507489	A	G
17	rs192367087	62507514	T	C
17	rs561784489	62507706	C	T
17	rs141575794	62507740	T	G
17	rs188857219	62507920	T	C
17	rs9890575	62508013	A	G
17	rs554391220	62508247	C	A
17	rs183932558	62508405	C	T
17	rs536141538	62508692	G	A
17	rs117410917	62509325	A	G
17	rs550144870	62509490	T	C
17	rs16947838	62509960	G	A
17	rs564493772	62510065	A	C
17	rs144788891	62510094	C	G
17	rs9906228	62510182	T	C
17	rs140630705	62510497	G	T
17	rs559977174	62510632	C	G
17	rs150481744	62510739	G	A
17	rs145199956	62510783	G	A
17	rs557375678	62511176	A	T
17	rs78086676	62511670	G	C
17	rs78195495	62512073	T	C
17	rs78267724	62512279	T	C
17	rs538750145	62512379	C	T
17	rs188975678	62512628	A	G
17	rs201098039	62512984	A	T
17	rs564943924	62513313	T	C
17	rs141384496	62513326	T	G
17	rs181851951	62513371	A	G
17	rs4791276	62513418	T	G
17	rs189811023	62513674	C	A
17	rs531678533	62513705	G	A
17	rs143386923	62513790	T	C
17	rs576243458	62514000	G	A
17	rs116906834	62514146	T	C
17	rs549997462	62514421	A	T
17	rs72844234	62514735	G	A
17	rs145019849	62514944	A	G
17	rs146781200	62514956	A	G
17	rs116545317	62515017	T	C
17	rs77203371	62515094	T	C
17	rs554768438	62515250	T	C
17	rs548978319	62515304	G	A
17	rs16947841	62515336	A	G
17	rs529599272	62515815	C	T
17	rs565668817	62515840	A	G
17	rs16947846	62516241	G	T
17	rs185019183	62516252	A	G
17	rs563865882	62516272	A	G
17	rs530511156	62516612	G	C
17	rs536003503	62516662	T	C
17	rs566627420	62516747	T	C
17	rs186393767	62516930	G	C
17	rs75460290	62517350	A	G
17	rs201907583	62517570	G	A
17	rs200923114	62517603	T	C
17	rs117689428	62517738	G	A
17	rs140470984	62518790	T	C
17	rs78342426	62519019	C	T
17	rs555201267	62519229	G	A
17	rs546058544	62519332	T	C
17	rs562667169	62519333	A	G
17	rs58480217	62519507	A	G
17	rs530061655	62519548	G	A
17	rs188233600	62519760	A	G
17	rs9303472	62519800	C	T
17	rs533585035	62519936	G	T
17	rs77806161	62520028	G	A
17	rs77960250	62520083	G	A
17	rs9303473	62520086	C	T
17	rs111740887	62520123	T	C
17	rs77296676	62520269	G	T
17	rs73333926	62520425	G	T
17	rs188018744	62520565	T	C
17	rs191379345	62520601	A	T
17	rs183957336	62520632	T	C
17	rs9894464	62520669	T	C
17	rs138092026	62520727	A	C
17	rs576183154	62520886	G	C
17	rs142314038	62520941	G	T
17	rs184978198	62521073	G	T
17	rs545766282	62521084	A	C
17	rs146130188	62521342	G	A
17	rs59185722	62521491	C	G
17	rs75127266	62521500	C	T
17	rs75262331	62521763	G	A
17	rs74502377	62521774	T	C
17	rs75453962	62522026	C	T
17	rs541686684	62522779	C	T
17	rs528906142	62523000	T	C
17	rs190839165	62523986	A	G
17	rs552832809	62524007	C	T
17	rs73993975	62524011	T	C
17	rs140126244	62524024	G	A
17	rs550485743	62524051	G	A
17	rs568125908	62524271	G	A
17	rs79193202	62524477	C	T
17	rs182937426	62524746	T	C
17	rs564672230	62524848	T	C
17	rs139535987	62525057	C	G
17	rs75980081	62525311	G	T
17	rs188978804	62525572	G	T
17	rs192356522	62525581	C	G
17	rs59698991	62525704	C	T
17	rs11655248	62525832	A	T
17	rs111776155	62526600	G	A
17	rs115288820	62526682	G	A
17	rs190018801	62526720	C	G
17	rs116946627	62527403	A	G
17	rs185925898	62527411	T	C
17	rs568767306	62527421	C	A
17	rs80293066	62527644	G	A
17	rs7223680	62527705	A	G
17	rs7223842	62527817	A	G
17	rs147841631	62527919	T	C
17	rs2303575	62528179	G	A
17	rs118010167	62528400	A	G
17	rs117605928	62528405	T	C
17	rs150304634	62528672	T	C
17	rs74904532	62528826	G	A
17	rs190755881	62528875	A	C
17	rs532922148	62529172	G	C
17	rs143058708	62529228	T	C
17	rs9897203	62530143	A	G
17	rs141992513	62530438	T	C
17	rs199827345	62530732	G	A
17	rs117353725	62530906	A	C
17	rs551392939	62530933	G	A
17	rs528081587	62531215	A	G
17	rs149800613	62531414	C	T
17	rs57915861	62531700	C	A
17	rs117704015	62532179	A	G
17	rs181168951	62532319	A	G
17	rs11652455	62532378	A	G
17	rs558010959	62532459	G	T
17	rs561233085	62532622	A	T
17	rs9905605	62532640	T	G
17	rs140659486	62532737	C	T
17	rs201601893	62532808	G	A
17	rs144698923	62532923	C	T
17	rs574760233	62533100	C	G
17	rs565372878	62533253	G	A
17	rs552536921	62533574	T	C
17	rs138269617	62533639	G	A
17	rs202192133	62533810	C	T
17	rs192102697	62533890	T	C
17	rs533078214	62533993	C	T
17	rs568010238	62534096	T	C
17	rs149650996	62534347	A	G
17	rs144368209	62534366	T	C
17	rs148717942	62534422	T	C
17	rs8082122	62534459	C	T
17	rs112664817	62534568	T	C
17	rs78683365	62534652	A	C
17	rs74414615	62534662	A	T
17	rs182451967	62534735	G	T
17	rs535260281	62535037	G	T
17	rs574422443	62535105	G	T
17	rs546426702	62535270	G	A
17	rs147835320	62535418	T	C
17	rs77365767	62535431	G	A
17	rs569834122	62535594	T	A
17	rs139126928	62535596	G	A
17	rs117079117	62535840	A	G
17	rs188377980	62535892	G	A
17	rs72844235	62535900	G	T
17	rs531678977	62536044	C	A
17	rs62073208	62536224	T	C
17	rs539947871	62536468	C	T
17	rs55663733	62536879	G	A
17	rs146658457	62537071	A	G
17	rs528858478	62537187	G	A
17	rs117303624	62537411	T	C
17	rs8079182	62537416	C	T
17	rs8078289	62537616	G	A
17	rs77420928	62537793	C	T
17	rs186379983	62538133	T	C
17	rs138967961	62538411	T	C
17	rs575485490	62538765	C	A
17	rs578127279	62538923	G	A
17	rs549508703	62538939	G	C
17	rs191709164	62539138	C	T
17	rs553032641	62539365	C	T
17	rs192846602	62539690	A	C
17	rs565155757	62539736	T	A
17	rs184669022	62540389	A	C
17	rs189508962	62540426	G	A
17	rs530813566	62540614	C	T
17	rs17651039	62540690	G	A
17	rs142599609	62540825	T	C
17	rs559567114	62540849	A	G
17	rs546028311	62541035	C	T
17	rs544178746	62541185	T	G
17	rs201996624	62541198	A	T
17	rs57118874	62541199	T	A
17	rs9303474	62541309	A	C
17	rs186500739	62541374	G	A
17	rs548179086	62541544	C	A
17	rs191811428	62541548	C	A
17	rs16947858	62542504	T	A
17	rs117056109	62543156	T	C
17	rs144932577	62543289	T	C
17	rs75665319	62543306	C	T
17	rs111573840	62543431	C	T
17	rs143356756	62543522	G	A
17	rs200599554	62543853	G	A
17	rs141901854	62543939	C	T
17	rs147104286	62544003	A	T
17	rs7212377	62544936	C	T
17	rs7212400	62545016	G	A
17	rs74375784	62545042	T	C
17	rs573565059	62545170	A	G
17	rs190873739	62545490	G	A
17	rs117979125	62545611	T	C
17	rs111713738	62545633	T	G
17	rs146258521	62546128	C	T
17	rs573441499	62546471	A	G
17	rs558740868	62546667	T	G
17	rs575509930	62546727	A	G
17	rs536417462	62546743	T	C
17	rs7223085	62546767	G	A
17	rs183203110	62546894	G	A
17	rs72844236	62546951	C	T
17	rs571653268	62547084	C	T
17	rs76097728	62547526	G	A
17	rs542761289	62547622	C	T
17	rs199837321	62547699	G	A
17	rs139863848	62548303	C	A
17	rs115867969	62548647	C	T
17	rs8072236	62548967	A	G
17	rs530225740	62548983	C	A
17	rs117642070	62549211	C	A
17	rs16947868	62549265	C	T
17	rs558476869	62549269	T	C
17	rs142626233	62549495	A	G
17	rs76880115	62549578	G	T
17	rs148297407	62549674	C	G
17	rs16947871	62549847	T	C
17	rs77277947	62550293	G	A
17	rs78875423	62550452	C	T
17	rs75687632	62550537	C	G
17	rs549595881	62550876	T	G
17	rs574820411	62551384	C	T
17	rs546396782	62551390	C	T
17	rs75916382	62551442	G	T
17	rs541913031	62551503	T	C
17	rs185961739	62551520	T	C
17	rs16947880	62552387	T	C
17	rs563756627	62552388	A	G
17	rs541059160	62552720	T	C
17	rs146277340	62552902	C	T
17	rs542777233	62553137	G	A
17	rs75173257	62553403	T	C
17	rs148601421	62553430	T	A
17	rs142117195	62553465	T	C
17	rs573844282	62553957	A	G
17	rs140103864	62554090	G	T
17	rs549406618	62554339	A	G
17	rs187877602	62554504	A	C
17	rs16947882	62554626	G	C
17	rs16947887	62554754	A	G
17	rs75555265	62554800	G	C
17	rs145594411	62555668	A	G
17	rs542626119	62555740	T	C
17	rs545299624	62555872	A	T
17	rs147384637	62555991	A	G
17	rs552992274	62556105	T	C
17	rs114464483	62556189	G	T
17	rs77582577	62556420	G	T
17	rs145712932	62556550	A	G
17	rs77357262	62556582	T	G
17	rs544447261	62556597	G	A
17	rs546412291	62556629	C	T
17	rs529711530	62556639	G	A
17	rs537212746	62556664	A	G
17	rs12949616	62556684	A	G
17	rs181171090	62556825	C	T
17	rs151243093	62557104	G	A
17	rs2303573	62557529	T	A
17	rs2303572	62557614	T	A
17	rs148916553	62557779	C	A
17	rs569233639	62557865	C	A
17	rs537895919	62557872	C	T
17	rs111732524	62557940	T	C
17	rs534360229	62557949	C	T
17	rs552634064	62558444	G	A
17	rs569289704	62558452	T	C
17	rs8077292	62558454	T	C
17	rs114804573	62558458	T	C
17	rs191788101	62558623	A	G
17	rs576084217	62558710	C	T
17	rs142473670	62558921	A	G
17	rs147349128	62559451	C	G
17	rs78625173	62559469	T	A
17	rs147309202	62559875	A	G
17	rs75771575	62559888	C	T
17	rs148759146	62560042	G	C
17	rs183241853	62560134	C	T
17	rs577830640	62560352	G	A
17	rs79119786	62560522	T	C
17	rs188696831	62560554	T	G
17	rs541395929	62560576	G	T
17	rs75456054	62560654	A	G
17	rs556961796	62560984	G	A
17	rs536424642	62561029	T	C
17	rs185784832	62561194	T	C
17	rs141319264	62561309	T	A
17	rs73993985	62561757	C	T
17	rs80198587	62561780	A	T
17	rs138029779	62561927	C	T
17	rs538869731	62562122	C	G
17	rs563707955	62562254	C	T
17	rs542913489	62562466	C	T
17	rs559662994	62562492	C	A
17	rs140282390	62562767	T	G
17	rs137894117	62563177	C	T
17	rs9914202	62563461	G	T
17	rs190299329	62563582	C	T
17	rs371676525	62563676	C	T
17	rs540140053	62563865	T	A
17	rs187581872	62563889	A	C
17	rs540861106	62564297	A	G
17	rs532060294	62564350	T	C
17	rs8080870	62564455	T	C
17	rs189948262	62564588	G	A
17	rs540325513	62564789	T	C
17	rs140491076	62564895	C	G
17	rs527531100	62565013	G	A
17	rs538540585	62565236	A	G
17	rs146998771	62565276	A	G
17	rs61467945	62565383	C	T
17	rs527566407	62565633	C	T
17	rs560599932	62565682	T	C
17	rs113307736	62565717	T	C
17	rs535985913	62565871	A	G
17	rs192005094	62566191	T	C
17	rs183812422	62566465	C	G
17	rs77306082	62566584	G	A
17	rs77366070	62566672	T	C
17	rs4453564	62567107	C	G
17	rs117661768	62567437	G	T
17	rs140033572	62567722	C	A
17	rs565325175	62567792	T	C
17	rs576559677	62568166	C	T
17	rs562205784	62568223	G	A
17	rs572335595	62568256	G	T
17	rs142864846	62569074	A	G
17	rs9906016	62569580	G	T
17	rs72844239	62569739	C	A
17	rs112032438	62570108	A	G
17	rs559903944	62570652	A	G
17	rs142256961	62570952	C	A
17	rs546624416	62571082	T	C
17	rs78583124	62572159	T	C
17	rs117403722	62572179	A	G
17	rs117629678	62572224	C	G
17	rs117752092	62572265	A	G
17	rs28735330	62572445	T	G
17	rs543278126	62572573	C	G
17	rs546694069	62572809	T	C
17	rs533505763	62572857	C	T
17	rs77890766	62572885	T	C
17	rs554674272	62572897	C	T
17	rs553494076	62573030	A	G
17	rs28469319	62573094	C	T
17	rs184810089	62573416	A	G
17	rs555208256	62573716	G	A
17	rs556011907	62573917	C	G
17	rs74251270	62573964	T	C
17	rs145262989	62574168	A	G
17	rs571500472	62574212	T	C
17	rs112909827	62574803	G	A
17	rs8070258	62574813	C	T
17	rs142313989	62574983	C	A
17	rs117159570	62575038	C	T
17	rs190711152	62575523	A	G
17	rs190739510	62575709	C	T
17	rs140066561	62575803	T	G
17	rs571453183	62576323	T	C
17	rs576625751	62576402	C	T
17	rs541820079	62576491	G	A
17	rs73993986	62576495	A	G
17	rs545541999	62576541	C	T
17	rs111493582	62576695	T	C
17	rs200444294	62576963	T	C
17	rs199535757	62577003	C	G
17	rs144568802	62577055	T	C
17	rs56404103	62577758	G	A
17	rs142251876	62577998	A	G
17	rs537337984	62578075	C	T
17	rs6504242	62578143	T	C
17	rs144813116	62578467	T	C
17	rs553293637	62579008	C	T
17	rs139051034	62579034	T	G
17	rs536949364	62579280	T	G
17	rs530780871	62579434	G	A
17	rs550707957	62579440	G	A
17	rs567902064	62579532	A	G
17	rs558648860	62579723	A	C
17	rs540141099	62579983	G	A
17	rs182187726	62580000	T	C
17	rs182483150	62580136	G	A
17	rs35528570	62580234	G	A
17	rs554683367	62580474	C	T
17	rs574328682	62580517	A	G
17	rs576230530	62580704	C	T
17	rs147203213	62580722	A	G
17	rs538460285	62581077	C	T
17	rs547948335	62581359	C	T
17	rs117741771	62581500	A	G
17	rs185628938	62581557	T	C
17	rs117122126	62581873	T	C
17	rs145845053	62582265	C	T
17	rs376274266	62582333	T	G
17	rs148899215	62582336	T	C
17	rs184135870	62582391	C	T
17	rs140949236	62582633	A	G
17	rs577281747	62582663	A	G
17	rs188857192	62582801	T	G
17	rs138963704	62582849	G	A
17	rs555406892	62583136	T	C
17	rs554273211	62583203	A	G
17	rs556519092	62583311	A	T
17	rs75559233	62583532	A	G
17	rs189431460	62583566	T	C
17	rs10468563	62583599	G	A
17	rs76797639	62583608	C	T
17	rs549231337	62583821	G	C
17	rs58143898	62584002	C	T
17	rs182576850	62584066	C	T
17	rs9303475	62584292	T	C
17	rs112671290	62584437	C	T
17	rs188937330	62584442	T	A
17	rs16947903	62585065	C	T
17	rs543669617	62585359	G	A
17	rs528127613	62585573	A	G
17	rs565712997	62585994	C	T
17	rs537604055	62586037	T	C
17	rs374381214	62586262	T	C
17	rs9915866	62586433	T	G
17	rs571661005	62586583	A	G
17	rs147475946	62586747	A	G
17	rs117658916	62587033	G	T
17	rs8068867	62587143	C	T
17	rs200704691	62587215	C	T
17	rs75656954	62587242	A	G
17	rs185685761	62587454	A	T
17	rs16947914	62587854	T	C
17	rs576174367	62587878	G	A
17	rs143295291	62587904	C	G
17	rs545076636	62588008	A	G
17	rs114392102	62588046	A	T
17	rs558538134	62588152	C	T
17	rs539254278	62588244	G	A
17	rs568939936	62588271	A	C
17	rs148139589	62588426	C	A
17	rs141120242	62588766	T	C
17	rs79798710	62588916	C	T
17	rs569395513	62588933	A	G
17	rs188232782	62589027	T	C
17	rs544680787	62589472	A	T
17	rs80215473	62589578	C	T
17	rs183626505	62589588	A	T
17	rs139059668	62589600	A	G
17	rs201709298	62589705	T	C
17	rs183474268	62590123	G	A
17	rs186704837	62590292	A	G
17	rs75354446	62590511	C	T
17	rs550011444	62590760	C	G
17	rs79563311	62590831	A	G
17	rs144568382	62591318	G	A
17	rs563339068	62591406	C	A
17	rs9913177	62591471	T	A
17	rs142663860	62591653	A	G
17	rs17401012	62592059	A	C
17	rs139822487	62592217	C	T
17	rs566045240	62592806	A	G
17	rs192377670	62592889	G	A
17	rs553070816	62593071	C	T
17	rs149902632	62593665	T	C
17	rs572903485	62593786	A	G
17	rs559307887	62594111	T	C
17	rs115853787	62594115	A	T
17	rs564137780	62594401	T	C
17	rs189844569	62594752	T	A
17	rs528180913	62595088	G	A
17	rs528429366	62595115	A	G
17	rs565175947	62595176	G	C
17	rs567843463	62595241	G	A
17	rs57743157	62595293	T	C
17	rs73993988	62595410	G	A
17	rs146908531	62595541	A	T
17	rs529194153	62595652	T	C
17	rs61509391	62595654	A	G
17	rs147048002	62595682	C	G
17	rs73993989	62595701	G	T
17	rs191051553	62595846	C	T
17	rs8068451	62595913	A	G
17	rs77609501	62595963	T	C
17	rs8068184	62595971	T	A
17	rs574702416	62596091	G	A
17	rs536152750	62596190	G	T
17	rs181203549	62596359	G	A
17	rs16947916	62596549	T	C
17	rs147986094	62596663	G	A
17	rs8074368	62596796	C	T
17	rs574922734	62597011	G	A
17	rs531302150	62597249	A	C
17	rs527306253	62597336	C	T
17	rs141849964	62597632	T	G
17	rs9905255	62597717	G	A
17	rs9905935	62597970	G	A
17	rs112639733	62598047	G	A
17	rs564146510	62598074	T	C
17	rs150948403	62598731	C	G
17	rs572034330	62598752	A	T
17	rs563903569	62598770	C	G
17	rs532975961	62598773	C	A
17	rs144850406	62598828	T	C
17	rs549190918	62598858	C	A
17	rs570721181	62599002	T	C
17	rs187401229	62599058	A	T
17	rs7208916	62599154	A	G
17	rs141899619	62599188	C	A
17	rs80054227	62599274	G	T
17	rs528304707	62599627	A	G
17	rs533115689	62599662	C	T
17	rs9895689	62599864	C	T
17	rs149130208	62599991	C	G
17	rs192798971	62600000	C	T
17	rs116401786	62600054	C	T
17	rs559620518	62600058	T	A
17	rs572903198	62600096	A	G
17	rs79636876	62600480	T	C
17	rs188500900	62600568	C	A
17	rs117024269	62600791	T	C
17	rs111854052	62600935	T	A
17	rs543475146	62601073	G	A
17	rs74367410	62601183	T	A
17	rs7219666	62601288	G	A
17	rs144830625	62601428	T	C
17	rs73993990	62601514	A	T
17	rs138661669	62602000	G	T
17	rs78813823	62602175	G	A
17	rs545656843	62602769	G	A
17	rs56024419	62602943	G	A
17	rs538275920	62603124	C	T
17	rs527570188	62603175	C	G
17	rs7225262	62603487	T	C
17	rs138519564	62603617	A	G
17	rs185086566	62603677	A	G
17	rs537736769	62604042	C	T
17	rs140032999	62604095	T	C
17	rs142984995	62604161	C	A
17	rs561443593	62604492	C	T
17	rs567079745	62604703	T	C
17	rs151108004	62604776	T	C
17	rs555725189	62604782	G	A
17	rs116800626	62604929	A	G
17	rs548036015	62604956	T	C
17	rs570653142	62605218	T	C
17	rs567807990	62605358	C	T
17	rs577042013	62605591	A	C
17	rs62073214	62605722	A	C
17	rs141090908	62605764	A	G
17	rs541452571	62605860	A	G
17	rs192534919	62606042	A	C
17	rs61409883	62606223	T	C
17	rs145708700	62606280	G	A
17	rs554646879	62606292	C	T
17	rs7222542	62606591	T	C
17	rs540939956	62606727	A	G
17	rs191689268	62607091	G	A
17	rs571899496	62607495	T	C
17	rs190443616	62607776	T	C
17	rs77698529	62608071	C	A
17	rs181144359	62608556	T	C
17	rs186726280	62608804	G	C
17	rs117163275	62609017	C	T
17	rs191572435	62609039	G	A
17	rs183479362	62609443	A	C
17	rs6504243	62609484	A	G
17	rs148810296	62609890	A	G
17	rs536510329	62609970	T	A
17	rs9905159	62610108	C	T
17	rs188445525	62610232	A	G
17	rs80167385	62610743	A	C
17	rs16947920	62611000	G	A
17	rs557179924	62611064	A	G
17	rs188431850	62611090	G	A
17	rs116879884	62611177	A	G
17	rs565447289	62611199	A	G
17	rs16947923	62611219	T	C
17	rs7207913	62611243	A	T
17	rs117563545	62611296	G	A
17	rs78002519	62611441	C	T
17	rs62073215	62611535	T	C
17	rs561575529	62611979	A	G
17	rs192384384	62612101	T	C
17	rs181021074	62612708	A	G
17	rs532117565	62612711	C	T
17	rs142677538	62612727	T	C
17	rs146927615	62612752	A	G
17	rs1991403	62613291	T	C
17	rs1991402	62613330	C	T
17	rs77298806	62613552	A	T
17	rs534249164	62613752	T	C
17	rs553931112	62613765	G	T
17	rs556230444	62613884	C	G
17	rs146385558	62613967	T	A
17	rs78811327	62613983	G	T
17	rs144217428	62614324	C	G
17	rs79723516	62614368	C	T
17	rs140813528	62615452	T	C
17	rs61271100	62615457	G	A
17	rs532703065	62615521	A	G
17	rs547647400	62615675	T	G
17	rs75559019	62615965	C	T
17	rs570187446	62615970	A	G
17	rs189828258	62616056	T	C
17	rs16947930	62616164	G	C
17	rs182606215	62616181	T	C
17	rs79919412	62616350	C	T
17	rs564164091	62616414	T	G
17	rs79078130	62616467	G	C
17	rs183094297	62616469	G	A
17	rs187292914	62616777	T	C
17	rs7210217	62616970	T	C
17	rs78646191	62617095	T	C
17	rs7210589	62617313	G	A
17	rs544045990	62617317	G	A
17	rs528161243	62617412	C	T
17	rs534764879	62617583	G	A
17	rs189267364	62617905	C	T
17	rs146359873	62617916	A	G
17	rs62073216	62617930	A	G
17	rs143051029	62618042	A	T
17	rs146062683	62618106	T	A
17	rs112632908	62618154	T	G
17	rs189024771	62618296	C	T
17	rs11870850	62618364	T	A
17	rs545617620	62618720	A	G
17	rs56352681	62618737	C	G
17	rs190863913	62618758	C	A
17	rs76974155	62618774	C	A
17	rs546447552	62618975	C	T
17	rs566419017	62619007	T	C
17	rs532319746	62619103	G	T
17	rs557431934	62619374	G	A
17	rs7225611	62619440	C	A
17	rs16947938	62619679	T	C
17	rs559743827	62620137	G	A
17	rs8064907	62620300	G	C
17	rs8068773	62620366	T	C
17	rs566885272	62620461	A	T
17	rs141482308	62620520	T	C
17	rs187185791	62621217	A	G
17	rs79092995	62621452	T	C
17	rs566823898	62621562	A	G
17	rs79633117	62621886	C	T
17	rs118066861	62621918	T	C
17	rs532542842	62622033	C	T
17	rs568274509	62622140	T	C
17	rs553989910	62622234	G	A
17	rs66544108	62622393	A	C
17	rs572412788	62622717	T	C
17	rs541225313	62622731	G	A
17	rs9894498	62622776	A	G
17	rs548217167	62622992	C	A
17	rs77225238	62623059	C	A
17	rs7215528	62623159	C	T
17	rs184396946	62623431	A	G
17	rs141431605	62623662	C	T
17	rs16947947	62623673	A	T
17	rs187354874	62623930	T	C
17	rs189445043	62623977	G	C
17	rs376780611	62624022	A	G
17	rs76925863	62624055	T	C
17	rs564617332	62624385	C	T
17	rs550087181	62624448	C	T
17	rs77363502	62624493	G	A
17	rs184025824	62624707	A	G
17	rs6504245	62624785	T	A
17	rs578177333	62624967	G	C
17	rs544112307	62625003	T	C
17	rs145309142	62625240	G	A
17	rs530687003	62625435	G	A
17	rs58006129	62625463	T	A
17	rs80076033	62625832	G	T
17	rs543222391	62626019	T	C
17	rs560022064	62626020	T	C
17	rs530534471	62626227	A	G
17	rs567222383	62626238	T	C
17	rs7216877	62626450	C	T
17	rs186844675	62626502	A	G
17	rs557418305	62626557	T	C
17	rs184273006	62626739	A	C
17	rs9899337	62626769	A	T
17	rs543787508	62626909	A	G
17	rs16947951	62626926	A	G
17	rs79223635	62627178	C	G
17	rs77152076	62627189	A	G
17	rs564114044	62627296	C	T
17	rs553637128	62627337	T	C
17	rs190226162	62627529	T	A
17	rs188273352	62627576	G	A
17	rs561860171	62627580	C	G
17	rs551097114	62628064	A	G
17	rs113389190	62628121	T	C
17	rs191814659	62628139	T	G
17	rs183229659	62628272	C	T
17	rs111925134	62628365	T	C
17	rs186701864	62628686	C	T
17	rs7209346	62629014	C	T
17	rs113192243	62629187	A	G
17	rs7208368	62629208	G	A
17	rs561900346	62629259	A	G
17	rs530177872	62629287	T	C
17	rs548339731	62629567	T	C
17	rs78405794	62629770	A	G
17	rs145994073	62630159	T	C
17	rs143916947	62630166	A	G
17	rs562268882	62630325	A	G
17	rs577251741	62630747	G	A
17	rs74988540	62631010	G	A
17	rs7224616	62631424	A	G
17	rs188126319	62631812	C	T
17	rs56183125	62631821	A	C
17	rs78978657	62632131	A	G
17	rs184475946	62632178	T	A
17	rs9902065	62632349	T	C
17	rs146463929	62632354	C	G
17	rs189398328	62632443	A	G
17	rs9902657	62632449	A	G
17	rs181425214	62632463	A	G
17	rs557562763	62633033	A	G
17	rs118159243	62633136	C	G
17	rs564553046	62633395	T	C
17	rs113545221	62633465	A	G
17	rs560710201	62633478	G	C
17	rs187931555	62633621	C	T
17	rs140613824	62633784	T	C
17	rs543846153	62633934	C	G
17	rs56804729	62633952	A	G
17	rs57806193	62634187	C	T
17	rs146338382	62634265	T	C
17	rs553501002	62634345	A	G
17	rs370452056	62634704	A	G
17	rs149376531	62634710	T	C
17	rs78666610	62634870	G	A
17	rs192523689	62634976	T	C
17	rs80319692	62635137	A	C
17	rs537564694	62635238	C	T
17	rs560603308	62635850	C	G
17	rs60730273	62635921	T	C
17	rs568189990	62636066	G	A
17	rs148651693	62636106	A	C
17	rs75784778	62636107	T	C
17	rs189032704	62636141	G	A
17	rs181750473	62636151	C	T
17	rs542045927	62636164	G	A
17	rs532639597	62636322	A	G
17	rs527394407	62636598	T	G
17	rs185872220	62636605	G	A
17	rs75862027	62636634	G	A
17	rs574805393	62637035	A	C
17	rs139888593	62637393	A	G
17	rs16947956	62637419	G	A
17	rs532953929	62637634	C	T
17	rs186763606	62637657	A	G
17	rs533999543	62637800	T	A
17	rs553841405	62637816	C	G
17	rs190128918	62637907	A	G
17	rs57109371	62638077	A	G
17	rs564147823	62638211	T	C
17	rs563318661	62638275	C	T
17	rs147754342	62638473	T	C
17	rs142618255	62638563	A	T
17	rs556089126	62638609	C	T
17	rs74617570	62638920	T	A
17	rs8081002	62638924	T	A
17	rs115867497	62638997	T	C
17	rs57686221	62639016	A	G
17	rs182732419	62639167	C	G
17	rs149306175	62639379	T	C
17	rs146235896	62639588	A	G
17	rs566967497	62640013	T	C
17	rs7211178	62640092	T	C
17	rs35737796	62640135	T	G
17	rs7211732	62640254	A	G
17	rs572492894	62640311	T	C
17	rs529343686	62640679	C	A
17	rs12945965	62640947	A	G
17	rs552644833	62641041	A	G
17	rs73333976	62641132	C	A
17	rs561097613	62641137	A	C
17	rs8073637	62641160	A	C
17	rs542886537	62641177	A	G
17	rs550979593	62641406	C	G
17	rs550979011	62642070	T	A
17	rs146660438	62642309	A	G
17	rs148920014	62642389	A	G
17	rs7218639	62642810	A	T
17	rs561354862	62642875	C	T
17	rs112992916	62642917	G	A
17	rs113722292	62643712	C	T
17	rs77804770	62643902	G	A
17	rs80246940	62644016	C	T
17	rs189169525	62644154	C	A
17	rs137983774	62644216	A	T
17	rs7208408	62644486	T	A
17	rs9900810	62644991	T	C
17	rs547388083	62645137	A	G
17	rs74788723	62645196	T	C
17	rs74575465	62645212	C	T
17	rs185773610	62645214	T	C
17	rs146023402	62645412	C	T
17	rs183832990	62645730	T	C
17	rs576696064	62645731	T	G
17	rs144431108	62645778	C	T
17	rs56980465	62646076	C	T
17	rs189248457	62646241	T	C
17	rs78754136	62646314	C	A
17	rs113295273	62646391	T	G
17	rs144940731	62646547	A	G
17	rs535215213	62647293	T	C
17	rs140975883	62647445	A	C
17	rs9895772	62647603	T	C
17	rs144763435	62647620	A	G
17	rs563851372	62647732	T	A
17	rs529283873	62647872	A	G
17	rs78063080	62647903	T	C
17	rs193199066	62647904	A	G
17	rs77846167	62647914	A	G
17	rs78853424	62648167	G	A
17	rs552568715	62648175	C	T
17	rs141344980	62648229	T	C
17	rs9902749	62648326	T	C
17	rs72844242	62648369	C	T
17	rs563615271	62648429	T	C
17	rs559788424	62648555	G	A
17	rs9903807	62648563	A	G
17	rs150308222	62648637	A	G
17	rs188271706	62648731	A	G
17	rs538673660	62648763	A	C
17	rs575529816	62648793	A	G
17	rs181147916	62648937	G	A
17	rs185637111	62648939	T	G
17	rs567526817	62649231	G	T
17	rs113125059	62649431	C	T
17	rs538146874	62649515	C	A
17	rs75917078	62649994	A	G
17	rs75427287	62650070	T	C
17	rs537485682	62650388	C	A
17	rs188067991	62650459	C	T
17	rs140385514	62650460	T	C
17	rs192725756	62650527	C	A
17	rs575589512	62650541	C	T
17	rs144783278	62650810	A	G
17	rs188474677	62650869	T	C
17	rs576680680	62650943	A	G
17	rs78148049	62651290	T	C
17	rs559525910	62651359	T	C
17	rs527320873	62651613	C	T
17	rs570704806	62651637	C	A
17	rs114996331	62651680	G	A
17	rs554508873	62651837	C	T
17	rs530843417	62651860	G	A
17	rs556480148	62651977	A	T
17	rs140010871	62652289	A	G
17	rs62073221	62652530	G	C
17	rs12103810	62653700	A	G
17	rs144828660	62653721	A	G
17	rs145560925	62653726	A	G
17	rs541905306	62653947	A	G
17	rs148905653	62654086	G	A
17	rs549565999	62654247	T	C
17	rs536601042	62654414	A	G
17	rs556540185	62654568	C	T
17	rs143454479	62654653	C	T
17	rs184934692	62654665	G	A
17	rs545231713	62654698	C	T
17	rs550173009	62654851	G	A
17	rs181440821	62655027	C	T
17	rs12946832	62655073	C	T
17	rs112616321	62655091	C	T
17	rs9915932	62655355	G	A
17	rs544830965	62655548	G	A
17	rs578009753	62655737	G	T
17	rs11650900	62656306	A	T
17	rs78699916	62656490	T	C
17	rs143623211	62656723	T	G
17	rs552443761	62656937	C	T
17	rs569214534	62656938	T	A
17	rs545520419	62656950	C	A
17	rs139646945	62657040	C	A
17	rs540105336	62657096	T	C
17	rs561571370	62657102	C	T
17	rs371880969	62657126	G	T
17	rs140260136	62657176	G	C
17	rs183242306	62657431	A	G
17	rs145120620	62657531	A	G
17	rs142271157	62657658	G	T
17	rs190121808	62657870	T	C
17	rs145806567	62657883	G	C
17	rs9907623	62658105	G	T
17	rs552172919	62658306	T	C
17	rs548478857	62658390	A	G
17	rs187432479	62658851	T	C
17	rs117336153	62658961	T	C
17	rs9914178	62659084	A	G
17	rs73997006	62659104	T	A
17	rs117839365	62659235	T	C
17	rs9893001	62659557	A	G
17	rs112839669	62659596	G	A
17	rs76486530	62659603	C	T
17	rs7224517	62659718	C	T
17	rs7223733	62659889	C	A
17	rs531712264	62660311	C	T
17	rs117377925	62660740	G	T
17	rs184482194	62660754	C	A
17	rs11656546	62660820	G	A
17	rs139466442	62660986	T	C
17	rs114726346	62660997	T	C
17	rs191826938	62661221	A	G
17	rs547777212	62661230	A	G
17	rs114118052	62661244	T	C
17	rs148737883	62661668	G	T
17	rs180689267	62661751	T	C
17	rs9895869	62661871	A	G
17	rs570404080	62662127	G	T
17	rs529427413	62662136	C	T
17	rs147611681	62662242	A	G
17	rs7501851	62662420	C	A
17	rs6504246	62662507	G	A
17	rs55829624	62662527	C	G
17	rs7210899	62662633	A	G
17	rs6504247	62662650	A	G
17	rs7211033	62662691	A	G
17	rs556540250	62662787	T	C
17	rs543283339	62662964	C	T
17	rs550125059	62663311	A	G
17	rs535917713	62663338	A	G
17	rs191692136	62663503	T	C
17	rs565150778	62663666	C	G
17	rs552535124	62663885	A	T
17	rs9889819	62664410	G	A
17	rs373499362	62664470	A	G
17	rs62073877	62664589	T	G
17	rs553464198	62664646	A	G
17	rs147192839	62664750	A	G
17	rs6416940	62665006	A	C
17	rs7222724	62665125	C	G
17	rs540687907	62665528	T	C
17	rs545787386	62665649	T	C
17	rs562056679	62665739	G	A
17	rs140782490	62666245	C	G
17	rs144634016	62666252	T	C
17	rs533456872	62666390	C	A
17	rs76091498	62666862	T	C
17	rs145772564	62667053	G	A
17	rs552251550	62667060	T	C
17	rs568629425	62667128	C	G
17	rs187023926	62667302	A	C
17	rs548640809	62667696	C	T
17	rs555202789	62667767	C	T
17	rs565335644	62667769	T	C
17	rs534358729	62667770	G	A
17	rs557588013	62667771	T	C
17	rs534272855	62668340	T	C
17	rs550982143	62668419	T	C
17	rs147473942	62668440	G	A
17	rs139963173	62668553	A	G
17	rs188747970	62668642	C	A
17	rs56906671	62668765	G	A
17	rs549312689	62668840	A	G
17	rs12449735	62668842	G	A
17	rs570888166	62669136	C	T
17	rs563962927	62669519	A	G
17	rs148604690	62669825	G	A
17	rs76495542	62669955	A	G
17	rs180677934	62670070	A	G
17	rs189424521	62670877	G	A
17	rs181471148	62670926	T	A
17	rs566785201	62671274	T	C
17	rs141098112	62671417	A	G
17	rs112219352	62671428	A	G
17	rs138728653	62671430	C	G
17	rs543969970	62671492	T	C
17	rs6504248	62671499	G	T
17	rs560459162	62671844	G	A
17	rs147031018	62671856	A	G
17	rs550787277	62671916	A	G
17	rs567758223	62671929	T	C
17	rs536197750	62671944	A	G
17	rs562693453	62672097	A	G
17	rs182072694	62672269	T	C
17	rs560337124	62672307	T	C
17	rs538445599	62672324	T	C
17	rs147407316	62672597	A	G
17	rs1320079	62672661	C	T
17	rs141799293	62672701	G	A
17	rs531303439	62672750	A	G
17	rs575123174	62672906	A	G
17	rs753917	62673136	C	T
17	rs540322422	62673328	A	G
17	rs116710622	62673438	T	C
17	rs183383505	62673683	A	G
17	rs555282314	62673799	A	G
17	rs188338091	62673922	A	G
17	rs560186982	62673940	T	G
17	rs531652270	62674252	G	C
17	rs8080013	62674257	T	C
17	rs139209277	62674325	C	T
17	rs118130036	62674506	T	C
17	rs145362923	62674542	T	C
17	rs557516841	62674774	A	C
17	rs151333737	62674976	A	G
17	rs141855473	62675023	A	G
17	rs565372615	62675430	T	C
17	rs7215189	62675571	C	T
17	rs4791275	62675728	C	T
17	rs563363762	62676069	A	G
17	rs6504249	62676149	A	G
17	rs567502704	62676490	C	T
17	rs535930973	62676499	T	G
17	rs116802873	62676732	G	T
17	rs181452224	62676769	C	G
17	rs150212538	62676982	T	C
17	rs186139281	62677003	A	G
17	rs566201621	62677513	T	A
17	rs191167717	62677533	T	C
17	rs182984201	62677645	A	G
17	rs573852955	62677671	A	G
17	rs144033981	62677912	A	G
17	rs561169158	62678082	A	C
17	rs529887932	62678128	A	G
17	rs565032049	62678769	A	G
17	rs79364268	62678893	C	A
17	rs7211479	62678912	G	A
17	rs150544742	62679122	T	C
17	rs139503534	62679241	G	C
17	rs560408191	62679495	T	C
17	rs371457297	62679551	A	G
17	rs550688585	62679840	G	A
17	rs546849528	62680042	C	T
17	rs145808896	62680060	T	C
17	rs78887673	62680438	C	G
17	rs147673825	62680529	G	T
17	rs6504250	62680553	T	C
17	rs184432628	62680855	A	G
17	rs111989998	62680928	A	G
17	rs9909120	62681175	G	A
17	rs11656678	62681505	G	A
17	rs7219070	62681565	T	C
17	rs563175332	62681589	T	G
17	rs138629791	62681667	T	C
17	rs186013356	62681668	A	G
17	rs189989280	62681681	T	C
17	rs377284926	62681846	C	T
17	rs185795522	62681852	G	A
17	rs527921810	62682220	T	C
17	rs539392060	62682491	T	C
17	rs555281969	62682655	A	G
17	rs183233667	62682830	A	G
17	rs546316097	62682875	A	T
17	rs188880655	62683189	T	G
17	rs191999284	62683398	T	C
17	rs61660488	62683561	T	A
17	rs536972324	62683802	C	T
17	rs145681454	62683874	A	C
17	rs184295334	62684095	C	T
17	rs528356454	62684125	T	G
17	rs556648689	62684290	A	G
17	rs9897635	62684342	T	G
17	rs75656823	62684690	T	C
17	rs573384135	62684755	T	C
17	rs182207610	62685373	A	G
17	rs559413464	62685656	T	C
17	rs559410185	62685700	T	C
17	rs545012189	62685705	C	G
17	rs565000750	62685766	G	A
17	rs58454359	62686096	G	C
17	rs184360648	62686263	C	T
17	rs544477205	62686431	T	C
17	rs563474528	62686471	G	A
17	rs11653958	62686730	G	A
17	rs575264316	62687164	C	G
17	rs185647831	62687229	T	C
17	rs12600679	62687327	T	G
17	rs74397463	62687557	T	C
17	rs181638288	62687578	T	C
17	rs141783092	62687598	C	T
17	rs28715559	62687756	A	C
17	rs576924834	62688014	A	G
17	rs537712787	62688182	A	G
17	rs577485338	62688403	A	C
17	rs548344235	62688442	T	C
17	rs77635844	62688560	G	A
17	rs191835632	62688988	C	T
17	rs535287373	62689020	T	C
17	rs577347918	62689343	T	G
17	rs531915333	62689444	G	A
17	rs149979263	62689505	T	C
17	rs79865389	62689516	G	A
17	rs141296047	62689945	G	A
17	rs35018407	62690181	A	C
17	rs145498774	62690209	C	T
17	rs529170678	62690362	T	C
17	rs2676307	62690713	C	G
17	rs141170093	62690795	C	T
17	rs138062520	62690924	C	T
17	rs143478591	62690960	C	G
17	rs147299408	62691189	C	A
17	rs572682255	62691432	T	G
17	rs577856713	62691540	A	G
17	rs111227636	62691598	G	C
17	rs559121334	62691620	G	T
17	rs548303185	62691792	A	G
17	rs182139519	62692105	A	G
17	rs530696613	62692303	T	C
17	rs146056709	62692304	A	G
17	rs191334156	62692464	G	A
17	rs2521827	62692728	T	G
17	rs552805054	62692789	T	C
17	rs58131972	62693542	G	T
17	rs145656236	62693697	A	G
17	rs558581821	62693857	T	A
17	rs9900185	62694124	G	A
17	rs183685796	62694244	T	C
17	rs187573314	62694278	A	G
17	rs2428352	62694738	A	G
17	rs2459502	62694893	G	A
17	rs530308657	62695091	T	C
17	rs533836782	62695397	G	C
17	rs537910315	62696270	A	G
17	rs546976467	62696560	A	G
17	rs530969837	62696662	T	C
17	rs577349906	62696962	A	C
17	rs540096410	62696976	A	C
17	rs75275132	62697020	A	T
17	rs113457806	62697156	T	C
17	rs113850973	62697198	T	C
17	rs111697786	62697254	A	G
17	rs547919739	62697572	T	A
17	rs570814472	62697576	T	A
17	rs189355717	62697800	A	G
17	rs543387964	62697829	A	G
17	rs563163609	62697847	A	G
17	rs116155851	62698164	T	C
17	rs150824610	62698258	T	C
17	rs183257974	62698308	T	C
17	rs139328578	62698309	A	G
17	rs149575834	62698376	A	C
17	rs186156643	62698535	T	C
17	rs528263838	62698559	T	C
17	rs545208411	62698564	C	T
17	rs191467633	62698581	G	A
17	rs529276855	62698630	A	G
17	rs182770001	62698779	T	C
17	rs556782014	62698821	C	A
17	rs139626408	62699092	C	G
17	rs115876824	62699511	A	T
17	rs557326151	62699605	T	C
17	rs538661554	62700459	A	G
17	rs569033998	62700491	T	C
17	rs140607088	62700507	T	C
17	rs112378791	62700598	A	G
17	rs112125963	62700648	G	A
17	rs140201193	62700752	C	A
17	rs189205892	62700791	T	C
17	rs73336191	62700923	G	A
17	rs181890836	62701009	G	T
17	rs12950001	62701225	C	G
17	rs2428350	62701306	T	C
17	rs148078846	62701865	A	G
17	rs538718234	62702026	G	C
17	rs539107106	62702148	C	T
17	rs575523558	62702220	T	C
17	rs181298644	62702434	C	T
17	rs117812186	62702524	G	A
17	rs114705741	62702617	T	C
17	rs183230445	62702623	T	C
17	rs2676284	62702783	A	G
17	rs2521822	62702914	C	T
17	rs141899185	62703320	T	G
17	rs569788868	62703505	T	C
17	rs2676285	62703682	C	T
17	rs2459503	62703830	C	T
17	rs9909160	62703833	A	G
17	rs11653159	62704024	T	C
17	rs548666813	62704191	T	A
17	rs113082208	62704276	A	G
17	rs2676286	62704463	C	T
17	rs2676287	62704499	A	G
17	rs145132263	62704631	A	C
17	rs559633642	62705092	C	T
17	rs564458795	62705276	C	G
17	rs78525228	62705306	G	A
17	rs150473196	62705311	T	C
17	rs2676288	62705505	T	C
17	rs2676289	62705738	G	A
17	rs551092439	62705980	A	G
17	rs567279868	62706287	T	G
17	rs11652642	62706779	G	T
17	rs147193249	62706825	A	G
17	rs141365462	62706890	A	G
17	rs538973001	62707211	G	A
17	rs139188418	62707275	A	G
17	rs543480915	62707282	T	C
17	rs2521818	62707929	A	T
17	rs190123769	62707938	T	C
17	rs559864058	62708026	A	T
17	rs143222942	62708082	T	C
17	rs112661175	62708100	A	G
17	rs142910526	62708247	T	A
17	rs7225993	62708284	C	G
17	rs191888283	62708317	T	C
17	rs56939610	62708377	A	G
17	rs184184618	62708451	A	C
17	rs372264983	62708452	A	C
17	rs2676291	62708532	T	C
17	rs539001563	62708866	A	G
17	rs561419114	62709113	C	T
17	rs560174000	62709563	G	T
17	rs11651681	62709821	G	T
17	rs147053614	62710039	T	C
17	rs575241981	62710077	T	C
17	rs188779934	62710164	G	C
17	rs149305221	62710342	G	T
17	rs2676292	62710415	G	A
17	rs2676293	62710461	T	C
17	rs144546671	62710574	T	C
17	rs148071829	62710678	G	A
17	rs538262605	62710735	A	C
17	rs2676294	62710764	C	T
17	rs141767104	62710940	A	G
17	rs575759614	62710956	C	T
17	rs183655438	62711013	T	C
17	rs531884128	62711306	C	G
17	rs182079869	62711557	A	G
17	rs9901848	62711685	G	A
17	rs569918019	62712312	G	C
17	rs571976594	62712529	C	A
17	rs573897116	62712722	G	A
17	rs569879234	62712995	A	G
17	rs529465949	62712996	T	G
17	rs534764242	62713060	T	G
17	rs557425224	62713070	A	G
17	rs139090382	62713158	T	G
17	rs187193704	62713394	A	G
17	rs2676303	62714112	C	T
17	rs573996866	62714646	T	C
17	rs2676302	62714664	G	T
17	rs555615355	62714692	A	G
17	rs529714567	62714793	A	G
17	rs58055688	62714835	G	A
17	rs8072460	62714845	G	A
17	rs144435913	62714858	G	T
17	rs537116600	62714879	A	C
17	rs187570274	62714915	T	C
17	rs540212523	62715259	T	G
17	rs8073966	62715279	T	C
17	rs181623793	62715476	T	C
17	rs2676301	62715483	C	G
17	rs559314483	62715484	T	C
17	rs147964477	62715645	A	G
17	rs140188085	62715651	T	C
17	rs548362396	62716044	T	C
17	rs189348956	62716077	G	A
17	rs2521816	62716702	G	A
17	rs560552960	62716825	G	A
17	rs568765056	62717041	A	G
17	rs539150402	62717114	G	T
17	rs572338949	62717431	A	G
17	rs191224342	62717780	C	A
17	rs555860761	62717959	A	G
17	rs192429308	62718485	T	C
17	rs2521815	62718779	T	C
17	rs189701168	62718840	A	G
17	rs2521814	62718900	G	A
17	rs147508187	62719053	C	A
17	rs571281916	62719142	T	C
17	rs2676300	62719255	C	A
17	rs2944610	62719332	A	G
17	rs9909152	62719475	G	A
17	rs542898329	62719488	C	A
17	rs571565245	62719522	A	T
17	rs2521813	62719953	C	A
17	rs2676299	62719964	A	T
17	rs143383643	62719972	A	T
17	rs567479102	62720478	T	C
17	rs563983743	62720724	C	A
17	rs532179967	62720937	G	A
17	rs2428354	62721123	T	A
17	rs9910008	62721316	T	A
17	rs553569545	62721640	A	C
17	rs530559469	62721764	T	G
17	rs150087071	62721816	C	T
17	rs112887681	62721929	G	A
17	rs182895242	62721934	T	C
17	rs187558251	62721935	G	A
17	rs537154111	62722302	A	G
17	rs61558164	62722360	C	T
17	rs12451727	62722505	G	C
17	rs184323801	62723102	C	T
17	rs142293154	62723187	A	G
17	rs146290163	62723207	A	G
17	rs576687400	62723341	A	G
17	rs116000159	62723589	A	G
17	rs144262016	62723674	T	C
17	rs62073892	62723728	C	A
17	rs12452492	62723982	G	A
17	rs537627256	62724205	A	T
17	rs376355502	62724275	A	G
17	rs541031012	62724435	C	G
17	rs533614844	62724607	C	T
17	rs539040059	62724719	G	C
17	rs138607201	62725040	T	A
17	rs190129117	62725170	T	C
17	rs534801091	62725498	A	G
17	rs149417697	62725704	G	C
17	rs146309141	62725729	A	G
17	rs181407211	62725808	T	A
17	rs117378258	62725930	G	A
17	rs117085316	62726169	A	G
17	rs190977677	62726370	C	T
17	rs147776146	62726522	A	G
17	rs570089332	62726537	A	G
17	rs2676298	62726707	C	T
17	rs191837282	62727084	T	C
17	rs555417640	62727089	C	T
17	rs534685966	62727195	T	C
17	rs559481136	62727542	C	T
17	rs141138426	62727781	T	C
17	rs546427177	62727826	G	A
17	rs60977485	62728027	G	T
17	rs537721082	62728048	G	C
17	rs574405097	62728280	C	T
17	rs190647140	62728303	A	G
17	rs2676304	62728427	G	A
17	rs147858520	62728439	A	G
17	rs150104924	62728894	A	G
17	rs186897274	62729062	T	C
17	rs546020253	62729320	A	G
17	rs575179405	62729512	G	A
17	rs550661568	62729556	A	C
17	rs138498570	62729599	C	G
17	rs538845014	62729707	G	A
17	rs559150927	62729778	T	C
17	rs554108445	62729905	C	G
17	rs141477946	62730079	T	C
17	rs114520800	62730286	G	C
17	rs142841637	62730602	A	G
17	rs533541989	62730627	A	G
17	rs186993600	62730639	T	C
17	rs576165837	62730709	G	A
17	rs113686484	62730721	C	T
17	rs11656232	62731149	T	C
17	rs116621975	62731210	G	C
17	rs185407528	62731242	C	G
17	rs190166445	62731342	C	A
17	rs144411177	62731906	C	T
17	rs57370674	62732368	A	C
17	rs200682834	62732660	G	A
17	rs57921501	62732700	T	G
17	rs138077200	62732776	G	A
17	rs73337917	62733076	T	C
17	rs183549709	62733338	T	C
17	rs528385278	62733359	G	A
17	rs571375646	62733432	T	C
17	rs569858743	62733523	C	A
17	rs9908688	62733683	A	G
17	rs9908290	62733699	T	C
17	rs144027674	62733718	T	C
17	rs9303477	62733746	C	A
17	rs573020237	62733787	A	G
17	rs189859480	62734775	A	G
17	rs566197193	62734991	A	G
17	rs143675985	62735045	T	C
17	rs73337919	62735107	C	A
17	rs560874140	62735520	G	A
17	rs529822437	62735555	C	G
17	rs551445647	62735696	C	T
17	rs116714843	62736034	G	A
17	rs9899169	62736227	C	T
17	rs111432094	62736269	A	G
17	rs528544005	62736337	T	C
17	rs73337923	62736383	T	C
17	rs567072642	62736576	T	C
17	rs139865359	62736667	A	G
17	rs537446371	62736706	C	A
17	rs183317965	62736825	T	C
17	rs149836664	62736904	A	C
17	rs111339151	62736909	T	C
17	rs561279544	62736946	A	G
17	rs8069250	62736949	T	C
17	rs552402686	62737053	T	G
17	rs183421534	62737229	A	G
17	rs567739479	62737249	G	A
17	rs554025052	62737266	A	G
17	rs577110106	62737267	G	C
17	rs114891460	62737529	A	G
17	rs2676295	62737586	G	A
17	rs11871616	62737602	C	T
17	rs562760013	62737686	G	C
17	rs73337924	62737808	G	A
17	rs147740825	62737904	C	T
17	rs117959792	62737906	C	T
17	rs556363547	62737933	G	A
17	rs142356956	62737944	G	T
17	rs3851024	62737946	G	T
17	rs4066611	62737948	T	G
17	rs115667108	62737950	T	G
17	rs150141383	62738168	C	A
17	rs561775408	62738180	C	G
17	rs187845482	62738548	A	G
17	rs35203882	62738633	C	T
17	rs189215557	62738829	G	A
17	rs150884494	62739020	C	T
17	rs7224495	62739072	C	T
17	rs7223826	62739157	A	G
17	rs572529792	62739161	G	T
17	rs9900062	62739574	G	A
17	rs550288488	62739642	C	G
17	rs143694707	62739745	C	T
17	rs7209424	62740073	C	G
17	rs559336179	62740140	G	A
17	rs544840902	62740159	G	A
17	rs549845762	62740226	G	A
17	rs569852879	62740228	A	G
17	rs573727347	62740702	C	A
17	rs542217106	62740919	G	C
17	rs566088919	62741389	G	T
17	rs145281588	62741515	C	T
17	rs6504252	62741764	T	C
17	rs557532709	62741849	G	A
17	rs528485339	62741933	C	G
17	rs2521880	62742089	G	A
17	rs573378871	62742448	T	C
17	rs77768201	62742659	G	A
17	rs2521879	62742678	A	G
17	rs540541515	62742837	G	A
17	rs184322226	62743187	A	C
17	rs112303296	62743210	T	C
17	rs531334565	62743598	T	C
17	rs559088961	62743782	T	C
17	rs148582965	62743843	T	G
17	rs548135840	62744076	T	C
17	rs184583204	62744077	A	G
17	rs574728417	62744394	T	C
17	rs184258153	62744429	A	G
17	rs561861811	62744762	C	T
17	rs139782666	62744843	A	G
17	rs189614822	62745176	C	T
17	rs369487230	62745214	C	T
17	rs550086027	62745316	T	C
17	rs143450953	62745325	A	T
17	rs558151587	62745480	A	G
17	rs540605122	62745490	T	C
17	rs185286745	62745501	A	G
17	rs190146596	62745552	G	C
17	rs563393073	62745619	A	G
17	rs185951208	62745884	G	A
17	rs550158376	62745913	G	A
17	rs184195087	62746170	T	C
17	rs185926978	62746191	A	T
17	rs542887308	62746332	T	C
17	rs552801592	62746796	A	G
17	rs114962008	62747004	C	T
17	rs543881311	62747035	C	T
17	rs527339806	62747176	A	G
17	rs139619277	62747195	T	C
17	rs537281863	62747350	C	T
17	rs575385321	62747647	A	G
17	rs114887084	62747661	A	G
17	rs543009086	62747682	T	G
17	rs188793115	62747752	G	T
17	rs193081062	62747788	A	G
17	rs567317769	62747905	C	T
17	rs190402823	62748149	T	G
17	rs9894693	62748224	T	C
17	rs191127518	62748265	T	C
17	rs554879481	62748720	C	G
17	rs7210583	62749293	A	G
17	rs141994058	62750241	G	A
17	rs577852722	62750378	T	C
17	rs146289260	62750533	T	C
17	rs139630051	62750573	G	C
17	rs541430200	62750708	G	A
17	rs182816962	62750769	A	G
17	rs575810888	62751032	T	C
17	rs554043232	62751155	A	G
17	rs144203053	62751662	G	A
17	rs183478681	62751716	A	G
17	rs527634575	62751853	A	C
17	rs144940229	62752019	T	C
17	rs560691377	62752034	G	C
17	rs572179825	62752042	T	C
17	rs116209032	62752388	G	T
17	rs527797638	62752484	T	C
17	rs183560714	62752561	A	G
17	rs150373090	62752568	T	C
17	rs188298734	62752838	C	T
17	rs145647061	62752896	T	C
17	rs572733859	62752974	T	C
17	rs7223854	62753038	C	T
17	rs141828916	62753115	A	G
17	rs566262597	62753252	T	C
17	rs181647210	62753655	T	C
17	rs149522347	62753807	A	G
17	rs115203923	62753900	A	C
17	rs529342117	62754092	G	A
17	rs182020504	62754130	T	G
17	rs147179890	62754341	G	C
17	rs566911704	62754435	T	C
17	rs9908143	62754586	T	C
17	rs147357524	62754722	C	G
17	rs529600029	62755048	T	C
17	rs186344157	62755497	G	C
17	rs58459451	62755631	T	C
17	rs188491798	62755873	C	A
17	rs111236333	62756268	A	G
17	rs575907981	62756431	T	A
17	rs190841726	62756964	A	T
17	rs58202539	62757011	A	G
17	rs8081799	62757092	G	C
17	rs9807027	62757127	C	T
17	rs9807030	62757141	G	C
17	rs9807032	62757146	T	C
17	rs538133901	62757172	T	C
17	rs553547469	62757377	A	C
17	rs147196296	62757592	T	C
17	rs7211735	62757660	C	T
17	rs112222100	62757699	T	C
17	rs184401952	62757972	C	T
17	rs188144371	62758003	A	T
17	rs192755491	62758065	T	G
17	rs561928565	62758139	T	A
17	rs4791243	63033714	T	C
17	rs530698989	63033815	T	C
17	rs559853252	63033967	C	T
17	rs77789320	63033972	A	G
17	rs78317030	63034085	G	A
17	rs553028543	63034245	A	G
17	rs7359582	63034378	G	A
17	rs188925438	63034392	A	G
17	rs564193029	63034600	A	G
17	rs530487328	63034683	T	C
17	rs111437861	63034790	T	C
17	rs557489894	63034961	T	G
17	rs543027574	63035062	T	C
17	rs72844361	63035199	C	G
17	rs12944877	63035254	G	A
17	rs117363924	63035291	A	T
17	rs75785409	63035395	T	C
17	rs138661966	63035432	C	A
17	rs528204089	63035963	C	G
17	rs540238105	63036012	G	T
17	rs546573633	63036156	C	T
17	rs76709129	63036226	T	C
17	rs534389748	63037228	C	T
17	rs576846075	63037388	G	C
17	rs183057054	63037654	A	G
17	rs116510395	63038186	C	T
17	rs188681155	63038228	A	G
17	rs192756169	63038251	C	T
17	rs9911902	63038405	A	G
17	rs182430521	63038536	T	C
17	rs117259190	63038583	A	G
17	rs191490641	63038752	T	G
17	rs146060385	63039067	G	T
17	rs79974442	63039271	A	G
17	rs1533075	63039373	G	A
17	rs192007050	63039459	A	G
17	rs185781048	63039530	A	G
17	rs143736853	63039616	A	G
17	rs190258525	63039620	A	G
17	rs563342395	63039701	C	G
17	rs541429268	63039956	T	C
17	rs111267274	63039977	T	C
17	rs2011307	63039997	C	T
17	rs544173839	63040013	A	G
17	rs137950028	63040345	C	T
17	rs537421233	63040582	C	T
17	rs74978108	63040891	A	G
17	rs114850026	63040942	T	C
17	rs190740981	63041033	C	T
17	rs11656789	63041085	C	T
17	rs112152541	63041436	A	G
17	rs187462436	63041473	G	A
17	rs138481245	63041529	C	T
17	rs560379289	63041640	C	A
17	rs532370015	63041642	C	A
17	rs551052710	63041985	A	G
17	rs143108042	63042089	T	A
17	rs564106527	63042091	G	T
17	rs8082708	63042300	T	C
17	rs62062475	63042375	T	C
17	rs28611249	63042433	A	G
17	rs187743403	63042462	A	G
17	rs189655988	63042463	A	C
17	rs146149843	63042645	G	A
17	rs75747564	63042646	C	G
17	rs79593325	63042713	A	G
17	rs558818921	63042763	T	C
17	rs78120392	63042807	A	G
17	rs576905674	63042943	C	T
17	rs562758453	63043048	C	A
17	rs7211059	63043227	G	A
17	rs566300531	63043242	T	C
17	rs193161260	63043350	G	A
17	rs548723490	63043447	T	C
17	rs539420711	63043564	A	T
17	rs149997804	63043860	T	C
17	rs180779114	63044377	T	C
17	rs184252018	63044551	A	G
17	rs572239043	63044622	C	G
17	rs540803742	63044625	C	T
17	rs117801895	63045163	G	A
17	rs547979387	63045187	T	C
17	rs62062476	63045440	C	T
17	rs191828004	63045531	G	T
17	rs6504271	63045737	C	T
17	rs11656396	63046076	T	C
17	rs16958923	63046241	G	A
17	rs576427304	63046290	C	T
17	rs74817021	63046303	A	T
17	rs9906912	63046519	G	T
17	rs551291449	63046759	C	A
17	rs77675516	63046808	T	C
17	rs183275665	63047130	T	C
17	rs79085390	63047312	T	C
17	rs139693919	63047422	G	A
17	rs539595372	63047643	C	G
17	rs193073255	63047802	G	C
17	rs77708176	63047942	C	T
17	rs8076716	63048009	C	T
17	rs530514411	63048262	T	C
17	rs183997655	63048306	C	T
17	rs567916144	63048875	A	G
17	rs117098907	63049004	C	G
17	rs140870789	63049233	T	C
17	rs532338074	63049257	C	T
17	rs530828175	63049427	C	T
17	rs1443164	63049452	A	G
17	rs16958971	63049503	G	A
17	rs368683995	63049504	A	T
17	rs191483051	63049664	C	T
17	rs201626569	63049685	C	T
17	rs41300618	63049698	C	T
17	rs141288232	63049718	G	C
17	rs138921927	63049918	C	T
17	rs188686992	63049991	C	T
17	rs545681854	63050679	C	T
17	rs560424909	63050817	A	G
17	rs533778443	63050998	C	T
17	rs539759608	63051196	T	G
17	rs28689534	63051352	C	T
17	rs566872661	63051362	C	A
17	rs80286415	63051746	C	T
17	rs80034472	63051764	C	G
17	rs185266287	63051777	G	C
17	rs539038919	63051846	T	C
17	rs2017599	63052050	A	G
17	rs115448270	63052244	A	G
17	rs12945514	63052344	G	T
17	rs553871614	63052825	A	G
17	rs556329568	63052920	C	G
17	rs542572642	63052941	T	G
17	rs554309329	63053074	C	G
17	rs532844000	63053076	A	C
17	rs147193147	63053207	A	G
17	rs183128689	63053224	T	C
17	rs75928644	63053273	T	C
17	rs116785887	63053314	C	G
17	rs143100153	63053344	C	G
17	rs570128143	63053669	A	G
17	rs183511663	63054089	C	T
17	rs79439380	63054289	C	T
17	rs79408343	63054421	C	A
17	rs148977263	63054745	C	G
17	rs192646682	63055081	A	G
17	rs148172853	63055198	T	C
17	rs549527449	63055221	T	C
17	rs559858278	63055255	C	G
17	rs550845311	63055361	G	A
17	rs536417672	63055543	C	A
17	rs62062478	63055576	T	G
17	rs571990071	63055842	T	C
17	rs62062479	63056135	T	C
17	rs536454363	63056274	A	G
17	rs566951384	63056306	C	G
17	rs146376782	63056342	T	C
17	rs192924789	63056373	A	G
17	rs58524282	63056597	C	A
17	rs145684983	63056748	T	G
17	rs1838080	63056780	A	G
17	rs546882319	63056836	C	T
17	rs4791242	63057651	T	C
17	rs117381038	63057693	G	A
17	rs148484920	63057886	G	A
17	rs11079553	63057995	T	C
17	rs186208903	63058235	C	G
17	rs189294613	63058509	G	C
17	rs180780333	63058550	A	G
17	rs563117285	63058598	T	C
17	rs550031667	63058896	G	A
17	rs183052007	63058897	A	G
17	rs183503601	63059416	T	C
17	rs1036893	63059721	C	G
17	rs188941808	63059807	T	A
17	rs116854432	63059810	T	C
17	rs142642008	63059889	T	G
17	rs736892	63059933	G	C
17	rs576766714	63059972	T	C
17	rs190838229	63060113	T	C
17	rs182641157	63060254	G	C
17	rs187985363	63060295	T	C
17	rs570883169	63060471	A	G
17	rs141526638	63060694	T	C
17	rs183943644	63060894	A	G
17	rs79652715	63060973	A	G
17	rs60350450	63061027	G	A
17	rs61357664	63061129	A	T
17	rs74511419	63061178	A	G
17	rs138034654	63061643	A	T
17	rs187481114	63061655	T	C
17	rs142705612	63061728	C	T
17	rs146026509	63061934	T	C
17	rs62062483	63061939	T	C
17	rs184787075	63062064	T	C
17	rs544517892	63063121	T	G
17	rs181410318	63063289	C	G
17	rs1476171	63063412	T	C
17	rs11651495	63063451	C	A
17	rs75086578	63063833	G	T
17	rs112530452	63063995	A	G
17	rs4791240	63064012	T	A
17	rs183844214	63064085	T	C
17	rs11651940	63064222	A	G
17	rs537815760	63064308	G	T
17	rs150406177	63064630	T	C
17	rs192169118	63065028	A	G
17	rs12943825	63065152	C	T
17	rs144749077	63065204	A	G
17	rs193300843	63065235	A	G
17	rs12952133	63065396	G	A
17	rs150719555	63065533	T	C
17	rs9916467	63065863	A	G
17	rs9916471	63065874	G	A
17	rs554181414	63065980	A	T
17	rs546509144	63066052	T	C
17	rs7222089	63066108	T	C
17	rs144843975	63066415	T	C
17	rs147920168	63066475	T	C
17	rs140198080	63066486	G	C
17	rs62062485	63066672	T	C
17	rs8082032	63066740	A	G
17	rs543334131	63066766	A	C
17	rs8064304	63067018	G	C
17	rs9897625	63067023	A	G
17	rs9899053	63067099	C	T
17	rs577235625	63067414	T	C
17	rs528244024	63067697	A	T
17	rs9903989	63067713	G	A
17	rs60886097	63067883	C	T
17	rs150227205	63067927	G	C
17	rs58747967	63067935	A	C
17	rs8069812	63068134	C	G
17	rs146823657	63068163	T	C
17	rs8069550	63068219	G	A
17	rs184164524	63068263	C	G
17	rs59472590	63068487	A	G
17	rs11658283	63068532	T	G
17	rs7218214	63068546	T	A
17	rs58625877	63068582	A	G
17	rs572946597	63068776	T	G
17	rs58798467	63068825	C	T
17	rs75500115	63068922	G	A
17	rs9912541	63068947	T	C
17	rs7218921	63068976	T	C
17	rs542609907	63069024	G	T
17	rs559697909	63069026	A	G
17	rs9914448	63069044	G	T
17	rs184675129	63069088	T	C
17	rs550658261	63069093	A	G
17	rs34197123	63069283	C	T
17	rs9891038	63069287	A	G
17	rs35879648	63069293	C	T
17	rs7219448	63069336	T	C
17	rs559525492	63069396	G	A
17	rs72844370	63069648	A	G
17	rs72844371	63069649	A	C
17	rs9892236	63069727	G	C
17	rs540350975	63069981	C	T
17	rs11655398	63070142	T	C
17	rs62062487	63070178	A	T
17	rs72844373	63070183	A	C
17	rs58697245	63070332	C	T
17	rs566690265	63070366	T	C
17	rs532287516	63070389	C	T
17	rs187904329	63070397	A	G
17	rs11651494	63070429	A	G
17	rs545821060	63070452	C	T
17	rs558040950	63070453	G	A
17	rs575225104	63070457	T	C
17	rs144288740	63070504	C	T
17	rs146737745	63070510	G	A
17	rs186916505	63070511	T	G
17	rs554442711	63070523	C	T
17	rs9797205	63070524	C	T
17	rs56966852	63070541	T	G
17	rs184959761	63070549	T	C
17	rs112886754	63070582	T	C
17	rs11651580	63070587	G	A
17	rs193166628	63070594	C	T
17	rs184186023	63070657	A	G
17	rs568465922	63070962	G	T
17	rs534152148	63070963	A	C
17	rs571205992	63071047	A	G
17	rs535557594	63071194	A	G
17	rs138598911	63071292	T	C
17	rs147374990	63071300	G	C
17	rs148148464	63071525	A	G
17	rs566673357	63071543	A	G
17	rs6504272	63071573	T	C
17	rs6504273	63071609	T	C
17	rs557367026	63071693	A	T
17	rs188267117	63071767	C	T
17	rs62062488	63071911	A	C
17	rs62062503	63071998	C	G
17	rs533139125	63072043	G	A
17	rs534441039	63072221	T	C
17	rs190989164	63072226	G	A
17	rs557227613	63072313	C	T
17	rs542889391	63072352	T	C
17	rs190565814	63072707	A	G
17	rs537150246	63072788	G	A
17	rs2869082	63072860	T	A
17	rs894582	63073356	T	A
17	rs73341868	63073370	A	G
17	rs556046927	63073396	A	G
17	rs62062504	63073655	T	C
17	rs140883462	63074145	G	A
17	rs146139846	63074164	T	C
17	rs561000080	63074170	T	C
17	rs147781024	63074308	T	C
17	rs72844375	63074310	T	C
17	rs73341870	63074355	C	T
17	rs182409052	63074407	A	G
17	rs79271347	63074437	T	C
17	rs572871142	63074471	C	T
17	rs146924359	63074491	A	G
17	rs137991386	63074556	T	C
17	rs17760416	63074579	G	T
17	rs192802492	63074620	G	A
17	rs57281279	63074631	G	C
17	rs143343941	63074636	A	T
17	rs17687191	63074794	T	C
17	rs73341871	63075261	G	A
17	rs187491713	63075269	T	A
17	rs548170364	63075317	A	G
17	rs538755765	63075450	G	A
17	rs1530350	63075483	C	T
17	rs561611230	63075872	C	T
17	rs547237143	63075892	T	C
17	rs564106025	63075894	A	G
17	rs148660841	63075972	G	A
17	rs371351686	63075973	C	T
17	rs144548105	63076068	C	T
17	rs9915375	63076116	T	C
17	rs56138085	63076364	T	C
17	rs141405582	63076420	T	A
17	rs9893945	63076436	A	C
17	rs146933626	63076559	T	C
17	rs112474860	63076623	C	T
17	rs140802156	63076739	A	G
17	rs564824821	63076989	A	G
17	rs554980131	63077035	T	C
17	rs180909804	63077036	A	G
17	rs142119898	63077322	G	A
17	rs181406033	63077812	A	G
17	rs145766597	63077880	T	C
17	rs55954134	63078005	C	A
17	rs4791239	63078095	C	G
17	rs144234857	63078212	T	G
17	rs556482173	63078235	T	C
17	rs563562387	63078274	A	T
17	rs7224516	63078471	C	T
17	rs190711127	63078478	T	C
17	rs141487602	63078543	A	C
17	rs536494678	63078630	C	T
17	rs4791238	63078993	C	G
17	rs549212053	63079028	A	G
17	rs144429740	63079069	T	G
17	rs12936603	63079294	T	G
17	rs145295891	63079418	G	A
17	rs542897094	63079538	T	C
17	rs187752626	63079604	A	G
17	rs9890392	63079681	T	C
17	rs566554204	63079887	G	T
17	rs11655004	63079923	T	C
17	rs571758410	63079982	T	C
17	rs537124771	63080015	A	G
17	rs12600474	63080162	G	A
17	rs186902079	63080246	A	G
17	rs192160830	63080368	G	A
17	rs532322277	63080381	C	T
17	rs184175513	63080411	G	C
17	rs188645763	63080685	A	G
17	rs140270022	63080741	C	A
17	rs573511955	63080790	C	A
17	rs559124884	63080889	G	A
17	rs193139962	63080959	A	C
17	rs560924303	63080960	C	A
17	rs559871002	63081038	A	C
17	rs185621100	63081047	G	A
17	rs9899208	63081164	G	A
17	rs28506027	63081299	A	G
17	rs12103721	63081547	T	C
17	rs9892355	63081814	G	A
17	rs7211293	63081820	T	C
17	rs9892738	63081860	C	T
17	rs149356871	63082164	T	G
17	rs182258010	63082202	T	C
17	rs12451996	63082236	C	G
17	rs7212068	63082253	T	C
17	rs75970687	63082367	A	G
17	rs115366025	63082389	C	T
17	rs541728261	63082528	T	C
17	rs187286061	63082662	T	G
17	rs28674819	63082853	T	C
17	rs182095619	63083326	T	A
17	rs185481299	63083378	A	G
17	rs12453179	63083651	T	C
17	rs9907990	63083831	A	G
17	rs4791237	63083850	C	G
17	rs16959655	63083938	C	T
17	rs564842553	63084300	T	A
17	rs111594075	63084340	C	T
17	rs6504275	63084379	C	G
17	rs35022665	63084407	T	C
17	rs139607400	63084484	T	C
17	rs12936763	63084805	T	C
17	rs12953276	63084995	G	A
17	rs146618139	63084998	A	G
17	rs183620513	63085176	T	C
17	rs573985119	63085381	T	G
17	rs117830153	63085400	C	G
17	rs148381451	63085557	T	C
17	rs117948815	63086022	T	G
17	rs28698781	63086247	G	A
17	rs185231787	63086404	C	T
17	rs551941480	63086905	A	G
17	rs8076603	63087010	A	G
17	rs77449012	63087091	T	C
17	rs559173647	63087295	A	G
17	rs61250994	63087597	C	T
17	rs550632481	63088023	C	T
17	rs539325008	63088140	C	T
17	rs59025485	63088173	T	C
17	rs186933962	63088213	T	C
17	rs7210422	63088512	T	C
17	rs75312784	63088628	A	G
17	rs9893064	63089089	G	T
17	rs185472058	63089218	G	T
17	rs561906612	63089562	T	A
17	rs374400638	63089563	C	A
17	rs534300908	63089624	C	T
17	rs552597778	63089832	A	C
17	rs184619330	63089862	T	C
17	rs143814241	63090412	A	G
17	rs548832521	63090492	T	C
17	rs9908587	63090555	C	T
17	rs73341897	63091054	C	T
17	rs113373068	63091078	T	G
17	rs371364768	63091204	A	C
17	rs146313222	63091405	A	G
17	rs183509460	63091445	T	C
17	rs542112607	63091612	A	G
17	rs539940756	63091822	A	G
17	rs141446588	63091863	C	T
17	rs7218583	63092166	G	A
17	rs12453373	63092406	T	G
17	rs139383872	63092419	T	G
17	rs12450951	63092681	C	T
17	rs187995951	63092722	A	G
17	rs151310971	63092814	A	G
17	rs534745323	63092954	C	T
17	rs537314373	63093460	T	A
17	rs542149106	63093608	C	T
17	rs56148237	63094149	A	G
17	rs78282420	63094380	T	G
17	rs4791236	63094432	A	G
17	rs575090135	63094683	T	G
17	rs148966640	63094844	T	G
17	rs559884215	63094880	T	C
17	rs528871928	63094977	A	G
17	rs550519840	63094982	C	T
17	rs571315105	63094997	A	C
17	rs180863796	63095024	A	G
17	rs7215482	63095063	A	G
17	rs12601011	63095204	G	T
17	rs115748830	63095616	C	T
17	rs145417449	63095664	A	C
17	rs34202215	63095895	C	T
17	rs6504277	63096005	G	A
17	rs145954520	63096319	A	G
17	rs62062507	63096526	G	T
17	rs12453609	63096542	A	G
17	rs543870724	63096645	G	C
17	rs7225502	63096660	T	C
17	rs11079554	63096700	A	T
17	rs11871788	63096783	A	G
17	rs112137885	63096826	A	G
17	rs4790961	63097079	T	C
17	rs920732	63097399	A	C
17	rs9892587	63097572	G	A
17	rs7213122	63097933	C	T
17	rs7212389	63097956	G	A
17	rs563240465	63097984	T	C
17	rs112633346	63097995	T	C
17	rs117916846	63098184	A	C
17	rs4790960	63098271	T	C
17	rs8070827	63098299	T	C
17	rs565834535	63098542	A	G
17	rs60529547	63098615	T	C
17	rs12450227	63098626	A	G
17	rs11079556	63098916	A	G
17	rs9903197	63098987	C	T
17	rs7217975	63099327	A	G
17	rs11653017	63099403	G	A
17	rs182605512	63099406	A	G
17	rs1808918	63099682	C	T
17	rs448597	63099704	G	A
17	rs388735	63099746	A	G
17	rs141162921	63100151	C	G
17	rs569184820	63100262	A	G
17	rs570085595	63100277	T	C
17	rs150709425	63100850	G	T
17	rs73994708	63100859	T	G
17	rs73994709	63101010	T	C
17	rs10514869	63101258	G	A
17	rs436585	63101342	C	T
17	rs61332978	63101380	G	T
17	rs60488929	63101381	A	T
17	rs56227913	63101397	C	T
17	rs429137	63101451	G	C
17	rs575470687	63101587	A	C
17	rs148578110	63101651	T	C
17	rs73343924	63101778	A	G
17	rs566606733	63101934	A	G
17	rs142807497	63101937	A	G
17	rs577638337	63102092	C	G
17	rs545005929	63102191	T	C
17	rs530402139	63102215	T	G
17	rs188517269	63102479	A	G
17	rs552289197	63102517	T	A
17	rs140986201	63102637	T	C
17	rs148892129	63102936	A	G
17	rs560613238	63102969	C	T
17	rs552471988	63103013	T	C
17	rs413223	63103057	C	T
17	rs390970	63103192	T	G
17	rs408367	63103586	T	C
17	rs561440372	63103789	A	G
17	rs546968165	63103850	C	T
17	rs446575	63104084	A	C
17	rs116682470	63104094	G	T
17	rs561475941	63104367	A	C
17	rs143233033	63104479	T	C
17	rs569962048	63104544	G	A
17	rs187070796	63104573	T	G
17	rs76732024	63104612	T	C
17	rs534255397	63104619	A	G
17	rs618595	63104876	T	C
17	rs527798341	63105084	T	C
17	rs4790959	63105121	A	C
17	rs385608	63105243	G	T
17	rs144255475	63105407	T	C
17	rs543610425	63105481	A	C
17	rs551533890	63105759	T	C
17	rs555686857	63105967	G	A
17	rs378764	63105969	C	T
17	rs140018119	63105980	C	T
17	rs4638625	63106038	C	T
17	rs117435810	63106046	A	G
17	rs418827	63106143	T	C
17	rs139587063	63106251	T	G
17	rs7208330	63106283	G	C
17	rs549823191	63106309	T	G
17	rs7213375	63106468	T	C
17	rs535294168	63106509	C	T
17	rs444394	63106571	A	C
17	rs118059142	63106957	T	C
17	rs531871221	63107005	T	G
17	rs559649421	63107462	A	G
17	rs571744694	63107635	A	G
17	rs183335	63107827	C	T
17	rs558839940	63107835	T	C
17	rs575176683	63107836	A	G
17	rs547067476	63107865	T	C
17	rs112310977	63108040	A	G
17	rs72847133	63108331	G	A
17	rs115344264	63108391	T	C
17	rs299826	63108458	A	G
17	rs117965304	63108495	A	T
17	rs540048446	63108663	G	A
17	rs192734855	63108746	T	C
17	rs143790341	63108898	A	C
17	rs546861614	63108921	C	T
17	rs566576283	63108949	A	T
17	rs4791235	63109056	T	C
17	rs148137804	63109220	G	A
17	rs188279047	63109240	G	C
17	rs534028910	63109318	C	T
17	rs191889622	63109386	T	G
17	rs140168565	63109509	T	C
17	rs190323350	63109520	C	A
17	rs146291044	63109570	G	A
17	rs532078628	63109611	C	T
17	rs570512747	63109860	C	T
17	rs1961623	63110099	A	C
17	rs560828394	63110169	A	G
17	rs12449947	63110373	G	A
17	rs112857979	63110748	T	C
17	rs113859929	63110771	C	T
17	rs561812400	63110963	T	C
17	rs527343831	63110964	G	A
17	rs57173206	63111012	C	T
17	rs11869786	63111452	A	G
17	rs191952576	63111647	T	C
17	rs4791234	63111811	C	T
17	rs527756969	63112066	A	G
17	rs72847140	63112178	T	C
17	rs7212241	63112334	G	A
17	rs11079557	63112344	C	A
17	rs7215779	63112380	A	G
17	rs16960261	63112575	G	C
17	rs299833	63112707	G	A
17	rs559453206	63112715	C	T
17	rs8073607	63112911	C	T
17	rs112298388	63112937	C	T
17	rs190960	63112939	A	G
17	rs534868781	63113019	C	G
17	rs114398894	63113063	A	C
17	rs8073924	63113097	C	A
17	rs8075179	63113160	T	C
17	rs529261164	63113629	A	G
17	rs299834	63113854	C	G
17	rs12451009	63113923	T	C
17	rs190197704	63113951	T	A
17	rs577721080	63114126	A	G
17	rs299835	63114131	T	A
17	rs299836	63114153	G	A
17	rs299837	63114294	A	G
17	rs7207632	63114469	C	T
17	rs7207651	63114544	A	G
17	rs111318993	63114650	A	G
17	rs299838	63114729	G	T
17	rs7207860	63114732	A	T
17	rs7207995	63114792	A	C
17	rs186599253	63114902	A	G
17	rs140757106	63115081	T	A
17	rs186943919	63115389	A	G
17	rs190546027	63115463	T	C
17	rs73343983	63115694	A	G
17	rs140737947	63116022	A	T
17	rs117604201	63116326	A	G
17	rs7219799	63116492	T	C
17	rs7219809	63116520	T	C
17	rs186167	63116557	A	C
17	rs7219245	63116699	G	A
17	rs1554048	63116916	C	T
17	rs1554049	63116955	A	G
17	rs527528365	63117046	C	T
17	rs77670681	63117060	C	G
17	rs546584983	63117238	C	T
17	rs4581735	63117241	C	T
17	rs192782062	63117272	C	T
17	rs9303478	63117332	C	T
17	rs8080746	63117442	G	A
17	rs561850646	63117514	T	C
17	rs73343993	63117535	A	G
17	rs8080637	63117565	C	T
17	rs8081971	63117736	T	C
17	rs8081250	63117777	G	A
17	rs555875104	63117878	G	C
17	rs56370426	63117971	G	T
17	rs78905161	63117975	C	T
17	rs55935241	63117979	C	G
17	rs55959102	63117991	T	G
17	rs115757030	63117996	G	A
17	rs28445249	63118002	G	T
17	rs9912432	63118027	G	A
17	rs9913707	63118032	T	C
17	rs9913725	63118058	T	C
17	rs190961	63118182	A	G
17	rs186394826	63118243	C	G
17	rs190695002	63118579	C	T
17	rs181466468	63118585	A	G
17	rs191205222	63118821	T	G
17	rs533401104	63119052	G	A
17	rs144869240	63119097	T	C
17	rs116385136	63119402	T	C
17	rs9898861	63119459	C	G
17	rs532979708	63119474	A	G
17	rs9899243	63119488	G	A
17	rs9898914	63119530	C	T
17	rs534751254	63119622	G	A
17	rs9899401	63119841	A	G
17	rs9899628	63119881	A	G
17	rs10853058	63119989	G	C
17	rs145766587	63119992	C	G
17	rs10853059	63120001	C	T
17	rs11079558	63120122	C	T
17	rs190937069	63120131	C	T
17	rs141075602	63120237	A	G
17	rs186888626	63120368	C	G
17	rs1968574	63120446	C	T
17	rs560026362	63120678	C	T
17	rs138714373	63120696	G	C
17	rs1530353	63120781	G	T
17	rs1530352	63120836	T	C
17	rs299841	63120850	T	C
17	rs182730297	63121186	C	T
17	rs299842	63121229	T	C
17	rs187358783	63121247	C	A
17	rs1968573	63121344	A	G
17	rs116804659	63121424	T	G
17	rs536242743	63121439	G	A
17	rs1968572	63121483	G	T
17	rs1010271	63121629	A	G
17	rs74482645	63121700	G	C
17	rs2017033	63121702	T	C
17	rs573548585	63121727	T	G
17	rs148483187	63122065	A	G
17	rs80174821	63122247	A	G
17	rs4791231	63122280	A	G
17	rs7218332	63122302	T	C
17	rs575777865	63122561	T	C
17	rs79147287	63122569	C	T
17	rs12450928	63122715	C	T
17	rs12453430	63122805	A	T
17	rs544207554	63123039	G	A
17	rs7224659	63123046	T	C
17	rs7224666	63123050	C	T
17	rs2585859	63123343	G	A
17	rs56391935	63123388	T	C
17	rs11079559	63123411	C	T
17	rs16960381	63123532	T	C
17	rs986090	63123592	T	G
17	rs115838199	63123739	A	G
17	rs542154186	63123921	T	C
17	rs138404075	63124045	G	C
17	rs1561939	63124074	A	G
17	rs77907198	63124176	G	T
17	rs548895858	63124236	C	G
17	rs71379920	63124244	C	G
17	rs429583	63124303	G	A
17	rs181257083	63124494	C	T
17	rs186243614	63124567	C	T
17	rs73345822	63124669	C	T
17	rs394093	63124744	A	G
17	rs72850321	63124825	T	C
17	rs72850322	63124828	G	T
17	rs73345825	63125021	A	G
17	rs73345827	63125173	T	C
17	rs572383163	63125287	T	C
17	rs12603197	63125340	G	A
17	rs1967988	63125359	T	C
17	rs73345832	63125393	C	A
17	rs549444470	63125446	T	C
17	rs570982122	63125573	T	C
17	rs73345835	63125650	T	C
17	rs55782645	63125748	G	A
17	rs6504278	63126243	T	A
17	rs4790958	63126269	C	A
17	rs563772140	63126323	T	G
17	rs72850328	63126345	A	G
17	rs190292147	63126433	T	G
17	rs115925901	63126450	T	C
17	rs433970	63126560	A	G
17	rs72850331	63126585	C	T
17	rs76611223	63126875	C	T
17	rs16960426	63127033	C	T
17	rs151099328	63127084	T	C
17	rs72850349	63127146	A	G
17	rs2007835	63127165	T	C
17	rs531833700	63127399	T	C
17	rs72850352	63127400	T	G
17	rs552720557	63127428	G	A
17	rs565851135	63127471	A	G
17	rs1867213	63127571	G	A
17	rs1344372	63127605	T	C
17	rs1867212	63127606	A	G
17	rs510199	63127630	T	C
17	rs12325695	63127778	T	C
17	rs12325697	63127914	G	A
17	rs73345847	63128060	A	G
17	rs12325705	63128105	T	G
17	rs12325701	63128169	T	C
17	rs188887970	63128181	T	C
17	rs414341	63128261	C	T
17	rs552323838	63128533	G	T
17	rs551074516	63128629	T	G
17	rs113953781	63128943	A	G
17	rs149817658	63128946	T	C
17	rs113316395	63129039	T	C
17	rs574133513	63129091	G	C
17	rs371262039	63129169	T	C
17	rs143452505	63129202	T	A
17	rs567721165	63129275	G	A
17	rs66806875	63129425	A	G
17	rs560130571	63129662	T	C
17	rs299819	63129755	T	A
17	rs8079386	63130005	C	T
17	rs576377317	63130329	C	G
17	rs116863222	63130337	C	T
17	rs540765823	63130504	T	C
17	rs117334397	63130543	T	C
17	rs570404939	63130624	A	G
17	rs185232124	63130664	T	C
17	rs185326884	63130789	C	T
17	rs553996922	63130796	T	C
17	rs113037509	63130831	T	G
17	rs299820	63130863	T	C
17	rs547647083	63130915	A	C
17	rs72850373	63131079	A	G
17	rs1533336	63131112	G	A
17	rs183472279	63131185	T	G
17	rs562635386	63131198	A	T
17	rs140923246	63131542	C	T
17	rs1530351	63131609	G	A
17	rs299821	63131749	T	G
17	rs6504279	63131814	T	G
17	rs565978420	63131940	G	T
17	rs4791230	63132328	C	T
17	rs116987560	63132883	C	T
17	rs402137	63133282	G	A
17	rs427989	63133284	T	C
17	rs528080992	63133413	T	C
17	rs571466699	63133419	T	C
17	rs73345861	63133952	C	G
17	rs144779889	63134010	C	G
17	rs138664599	63134351	C	T
17	rs76885698	63134477	A	G
17	rs571711450	63134528	G	T
17	rs181992591	63134555	G	C
17	rs541894689	63134883	A	G
17	rs563302863	63134951	A	T
17	rs72850379	63135141	T	C
17	rs66579137	63135153	T	C
17	rs67457272	63135187	C	T
17	rs78439510	63135226	C	A
17	rs537466293	63135282	T	C
17	rs388527	63135385	A	C
17	rs426851	63135397	G	A
17	rs421516	63135589	C	A
17	rs545995405	63135675	A	G
17	rs421100	63136134	G	T
17	rs409583	63136141	A	G
17	rs539800206	63136146	A	G
17	rs79809901	63136266	T	G
17	rs114601385	63136309	A	G
17	rs147521412	63136375	T	C
17	rs576750519	63136707	C	G
17	rs525978	63136717	T	A
17	rs574804023	63136870	A	G
17	rs570394899	63137246	A	G
17	rs144282402	63137281	A	G
17	rs79071227	63137344	C	T
17	rs540415602	63137463	T	C
17	rs116710359	63137635	G	C
17	rs556169024	63138294	A	G
17	rs541584705	63138384	G	A
17	rs59445569	63138456	A	G
17	rs167262	63138683	T	C
17	rs2869574	63138687	C	T
17	rs557567568	63138691	C	T
17	rs117161765	63138831	C	G
17	rs114026155	63139013	C	G
17	rs575458196	63139017	G	C
17	rs78251514	63139198	C	T
17	rs137981025	63139251	A	G
17	rs551262538	63139356	T	C
17	rs299825	63139639	G	A
17	rs73345883	63139654	T	C
17	rs562021961	63139860	T	C
17	rs563140992	63139893	T	C
17	rs149429996	63140034	G	A
17	rs189139899	63140278	C	T
17	rs7359499	63140682	T	C
17	rs299824	63140687	T	C
17	rs73345887	63140856	A	G
17	rs186231078	63140949	A	G
17	rs299823	63140960	C	G
17	rs144699579	63141162	G	A
17	rs299822	63141298	A	G
17	rs191225547	63141599	T	C
17	rs1985843	63141684	A	T
17	rs145476853	63141732	T	C
17	rs2007246	63141811	C	A
17	rs8079408	63141941	T	C
17	rs34821848	63142004	G	C
17	rs545440984	63142186	C	T
17	rs419526	63142194	T	G
17	rs551855960	63142218	G	A
17	rs392449	63142245	G	A
17	rs451403	63142483	A	G
17	rs561171233	63142521	A	C
17	rs190698093	63142579	A	G
17	rs4427842	63142601	C	G
17	rs569536303	63142620	T	C
17	rs567974018	63142797	C	G
17	rs2585860	63142922	T	C
17	rs71379922	63143239	T	C
17	rs387208	63143298	A	G
17	rs141594232	63143323	G	A
17	rs568119241	63143369	G	A
17	rs539792818	63143431	A	T
17	rs438914	63143763	T	C
17	rs192188016	63144068	A	T
17	rs565516485	63144181	A	C
17	rs544806838	63144214	C	G
17	rs34695575	63144222	T	C
17	rs576709193	63144268	A	G
17	rs144075312	63144550	A	G
17	rs181274392	63144553	A	G
17	rs534465095	63144604	T	C
17	rs539535605	63144821	A	T
17	rs182508208	63144849	C	G
17	rs73345896	63145074	A	T
17	rs182350686	63145223	A	G
17	rs533662089	63145241	A	G
17	rs375150222	63145257	T	G
17	rs368139613	63145260	T	G
17	rs2585862	63145396	A	G
17	rs573604485	63145537	G	A
17	rs75467355	63146223	G	A
17	rs57310609	63146696	C	T
17	rs184108090	63146822	C	T
17	rs535985254	63146954	T	C
17	rs34656309	63147462	C	A
17	rs538328685	63147463	C	A
17	rs558294230	63147464	C	A
17	rs76006470	63147477	A	G
17	rs540399915	63147568	C	T
17	rs73994736	63148128	A	G
17	rs113502385	63148169	G	A
17	rs78506675	63148236	G	C
17	rs144521806	63148256	A	G
17	rs938299	63148473	A	G
17	rs575573847	63148485	C	T
17	rs544562526	63148586	T	C
17	rs540519742	63148687	T	C
17	rs114180358	63148710	T	C
17	rs188252724	63148719	T	C
17	rs111521241	63148928	A	G
17	rs184091468	63149093	T	G
17	rs16960673	63149361	C	A
17	rs185731427	63149375	A	C
17	rs527240413	63149414	C	G
17	rs185197038	63149617	T	C
17	rs112496663	63149700	A	T
17	rs8065510	63149885	G	A
17	rs140147924	63150013	C	A
17	rs576599657	63150223	A	G
17	rs150469047	63150228	T	C
17	rs12453147	63150691	T	G
17	rs12453132	63150918	G	A
17	rs72850394	63151104	A	C
17	rs544702039	63151488	T	G
17	rs9303480	63151551	C	A
17	rs566282852	63151565	C	T
17	rs577699888	63151798	G	A
17	rs572715483	63151920	A	G
17	rs8067101	63152041	G	A
17	rs2014681	63152194	C	T
17	rs113699815	63152206	C	A
17	rs556591502	63152404	A	G
17	rs140568228	63152417	G	A
17	rs542900086	63152595	G	A
17	rs552042734	63152748	A	G
17	rs149667476	63152764	C	T
17	rs535918598	63152832	A	G
17	rs8072705	63153166	T	C
17	rs148440125	63153176	A	G
17	rs145092245	63153236	T	C
17	rs190170197	63153376	A	G
17	rs111288788	63153987	C	G
17	rs77474798	63154037	G	A
17	rs143644877	63154154	T	C
17	rs74489961	63154155	A	G
17	rs12452228	63154324	A	G
17	rs367752953	63154525	G	A
17	rs552346629	63154638	T	C
17	rs113718179	63154870	C	G
17	rs561663150	63155307	C	T
17	rs547114944	63155460	T	G
17	rs149017004	63155609	T	C
17	rs189891558	63155751	G	T
17	rs12603232	63155764	T	C
17	rs143809034	63155842	A	T
17	rs8069964	63156209	G	C
17	rs146305095	63156285	A	G
17	rs139145718	63156290	T	C
17	rs577909301	63156305	A	G
17	rs16960740	63156467	A	G
17	rs76887316	63156491	A	G
17	rs547521393	63156558	A	G
17	rs200422192	63156631	T	G
17	rs200798153	63156654	G	A
17	rs201997888	63156655	G	C
17	rs201365778	63156724	G	A
17	rs138580447	63156780	T	C
17	rs149332039	63156785	A	G
17	rs8074507	63156847	G	A
17	rs527822345	63156868	A	G
17	rs541098804	63156879	A	G
17	rs184798970	63157125	T	C
17	rs529656163	63157660	A	G
17	rs139889383	63157826	T	A
17	rs548167063	63158155	A	G
17	rs884973	63158167	G	T
17	rs56823394	63158448	C	T
17	rs76125577	63159102	A	T
17	rs147874330	63159202	A	G
17	rs189141568	63159333	T	C
17	rs545314700	63159606	A	G
17	rs544428666	63159747	A	G
17	rs8071641	63159830	G	A
17	rs552518516	63159880	T	C
17	rs189397827	63160020	A	G
17	rs575576600	63160139	C	T
17	rs9909394	63160174	A	C
17	rs537329896	63160338	C	T
17	rs548145739	63160402	A	G
17	rs566880764	63160469	G	C
17	rs181478934	63160489	C	T
17	rs568870497	63160491	G	A
17	rs183312796	63160770	A	G
17	rs60814564	63160795	T	G
17	rs570301507	63160864	T	C
17	rs190911193	63160870	T	C
17	rs79603370	63161003	T	C
17	rs60480413	63161004	G	A
17	rs78755574	63161137	T	C
17	rs4129025	63161391	T	C
17	rs192645418	63161463	A	G
17	rs4129027	63161491	G	A
17	rs564199657	63161591	C	A
17	rs116456610	63161643	T	C
17	rs535522233	63161818	G	A
17	rs145951052	63162043	A	G
17	rs116160644	63162332	A	G
17	rs138519316	63162436	T	G
17	rs12600391	63162476	A	G
17	rs141665923	63162577	T	G
17	rs12600387	63162694	G	A
17	rs58338644	63162873	A	T
17	rs529454214	63163089	T	C
17	rs549296500	63163090	A	G
17	rs16960810	63163171	A	T
17	rs141064052	63163331	A	T
17	rs9897302	63163415	G	A
17	rs182615663	63163504	A	G
17	rs535144311	63163857	G	C
17	rs9900252	63163875	C	T
17	rs567107928	63164048	A	C
17	rs536548711	63164127	C	G
17	rs149153243	63164214	C	T
17	rs188902140	63164319	T	G
17	rs141147136	63165047	A	T
17	rs1877822	63165077	G	A
17	rs141546591	63165380	C	G
17	rs116765134	63165508	T	C
17	rs59622366	63165509	A	G
17	rs116647544	63165781	T	A
17	rs16960828	63165810	C	T
17	rs76682490	63165937	C	T
17	rs552130892	63165984	T	C
17	rs147540722	63166051	A	C
17	rs9914505	63166054	T	C
17	rs9914672	63166080	T	C
17	rs115320356	63166097	A	G
17	rs142802997	63166213	G	C
17	rs114063886	63166347	C	A
17	rs149793678	63166359	T	G
17	rs60008772	63166407	A	G
17	rs141031462	63166412	T	C
17	rs61670230	63166417	C	T
17	rs539532709	63166461	A	G
17	rs115011066	63166534	T	G
17	rs72850397	63166915	T	C
17	rs568801174	63166964	A	G
17	rs189124454	63167101	T	C
17	rs150120300	63167199	A	G
17	rs138704629	63167219	T	C
17	rs531692068	63167330	T	C
17	rs147497893	63167618	G	A
17	rs9904540	63168247	A	T
17	rs75701301	63168297	G	A
17	rs148710836	63168316	G	T
17	rs142257386	63168322	C	T
17	rs185335700	63168431	T	C
17	rs146820809	63168513	G	C
17	rs80176171	63168557	G	A
17	rs9909092	63168590	C	A
17	rs568738379	63168962	G	A
17	rs528170961	63169046	C	T
17	rs143377785	63169063	C	T
17	rs550525862	63169511	A	G
17	rs117299101	63169650	T	C
17	rs78836854	63169710	A	G
17	rs557322979	63169738	T	G
17	rs16960834	63169834	T	C
17	rs138729024	63169845	G	A
17	rs150698032	63170525	C	G
17	rs184199397	63170602	T	C
17	rs111687463	63170603	T	G
17	rs59338266	63170755	A	G
17	rs112958856	63171395	A	G
17	rs545796536	63171562	G	A
17	rs576238388	63171581	T	A
17	rs9908359	63171805	G	A
17	rs192696342	63171836	C	T
17	rs147769755	63172000	G	A
17	rs182503218	63172316	T	G
17	rs184602068	63172359	G	A
17	rs73994741	63172670	T	A
17	rs562285850	63172800	T	C
17	rs377362650	63172876	C	T
17	rs149196244	63172886	T	C
17	rs112151092	63172890	C	T
17	rs185491506	63173030	T	A
17	rs111640152	63173126	C	T
17	rs148377807	63173148	A	T
17	rs116731154	63173149	C	G
17	rs112392718	63173207	T	C
17	rs11650746	63173273	T	C
17	rs569395025	63173295	T	C
17	rs74988765	63173491	T	C
17	rs146095839	63173707	T	C
17	rs28696681	63173738	G	A
17	rs9896245	63173756	G	A
17	rs372181396	63173877	A	G
17	rs144032342	63173953	A	C
17	rs11651062	63173959	T	C
17	rs187120938	63174162	A	T
17	rs80154030	63174208	T	C
17	rs9897592	63174214	T	C
17	rs78699737	63174362	T	C
17	rs578189644	63174441	C	G
17	rs189856671	63174558	C	G
17	rs11657250	63174582	A	T
17	rs550868238	63174627	C	T
17	rs535070315	63174688	T	C
17	rs551494620	63174698	C	T
17	rs150960470	63174984	G	A
17	rs551823736	63175183	C	G
17	rs566491155	63175268	T	G
17	rs1877821	63175413	T	C
17	rs186750969	63175598	A	G
17	rs192978629	63175704	C	T
17	rs117742193	63175733	G	C
17	rs182901224	63176018	T	C
17	rs116341175	63176155	G	A
17	rs567041094	63176232	T	C
17	rs59447194	63176446	A	G
17	rs141462578	63176559	T	C
17	rs4791228	63176565	T	G
17	rs139559688	63176710	T	C
17	rs184741667	63176824	T	C
17	rs9892174	63176828	T	A
17	rs4588019	63176847	C	T
17	rs192491672	63176850	C	A
17	rs62065129	63176925	T	C
17	rs7211341	63176999	G	A
17	rs7211506	63177116	G	A
17	rs111516516	63177131	G	A
17	rs375480773	63177318	A	T
17	rs190264341	63177433	A	T
17	rs75088719	63177995	T	C
17	rs181437886	63178059	G	A
17	rs145752319	63178184	T	C
17	rs10432040	63178256	A	G
17	rs4791227	63178272	G	A
17	rs4791226	63178479	T	C
17	rs146635948	63178702	C	T
17	rs4791225	63178841	T	G
17	rs577336467	63178879	T	A
17	rs112007886	63178894	C	T
17	rs73347632	63178935	T	C
17	rs16960881	63179118	A	C
17	rs190674369	63179127	A	G
17	rs141782351	63179348	C	T
17	rs11658736	63179400	C	A
17	rs56058698	63179433	T	G
17	rs183337630	63179483	T	C
17	rs530759067	63179710	T	C
17	rs2869578	63179757	A	C
17	rs908089	63179942	T	C
17	rs71379925	63179988	G	A
17	rs9916501	63180163	C	A
17	rs183060924	63180659	T	C
17	rs56102951	63180660	A	G
17	rs113384639	63181013	A	G
17	rs76851450	63181080	C	T
17	rs11651081	63181123	A	G
17	rs192648947	63181359	G	A
17	rs548399625	63181365	T	C
17	rs567800453	63181404	A	G
17	rs189509854	63181515	C	T
17	rs113586411	63181858	G	A
17	rs16960903	63181941	T	G
17	rs79350008	63182021	T	C
17	rs16960905	63182059	C	G
17	rs554222283	63182249	T	C
17	rs8071603	63182357	C	G
17	rs189770808	63182368	A	G
17	rs181229229	63182437	T	C
17	rs8072543	63182481	G	T
17	rs186220996	63182494	T	C
17	rs188982149	63182620	T	C
17	rs537504223	63182698	G	A
17	rs4293415	63182723	G	A
17	rs16960920	63182871	T	C
17	rs146994659	63183283	T	C
17	rs7215849	63183322	T	C
17	rs4791224	63183345	T	C
17	rs73994744	63183351	T	G
17	rs4791223	63183409	G	A
17	rs4791222	63183617	T	C
17	rs7220359	63183693	T	C
17	rs7220949	63183901	A	G
17	rs7221103	63183975	A	G
17	rs536700376	63183981	C	G
17	rs7220710	63184017	G	A
17	rs549700277	63184290	A	G
17	rs535339837	63184305	C	A
17	rs549114920	63184306	C	G
17	rs10514868	63184349	T	G
17	rs115141710	63184396	T	C
17	rs16960933	63184590	T	G
17	rs7207726	63184823	C	T
17	rs563825417	63184861	C	G
17	rs11658655	63184874	T	G
17	rs12453731	63184880	A	G
17	rs112109847	63184929	G	T
17	rs146131000	63184970	T	C
17	rs191066261	63184971	A	G
17	rs139902203	63184984	T	C
17	rs11658673	63185117	T	C
17	rs11654243	63185129	C	T
17	rs16960957	63185185	G	A
17	rs532492934	63185190	A	G
17	rs11658773	63185214	A	G
17	rs148995544	63185391	A	C
17	rs75552525	63185482	G	A
17	rs16960958	63185535	A	C
17	rs542247463	63185683	A	G
17	rs545233020	63185759	T	G
17	rs117344305	63185816	T	C
17	rs59885956	63185828	T	C
17	rs576904494	63186019	T	C
17	rs74618450	63186032	C	T
17	rs140834409	63186226	A	G
17	rs559295804	63186530	A	G
17	rs573453329	63186645	A	G
17	rs78207637	63186697	C	T
17	rs77062324	63186698	C	G
17	rs149321007	63186735	C	T
17	rs16960977	63186950	G	T
17	rs116366801	63187064	A	G
17	rs528508912	63187259	C	T
17	rs140405907	63187398	T	G
17	rs56269736	63187494	G	T
17	rs8079250	63187497	T	G
17	rs17688887	63187533	G	T
17	rs75785666	63187800	C	G
17	rs547169285	63187821	T	C
17	rs76556033	63187878	A	T
17	rs533739354	63187893	G	T
17	rs8080929	63188025	C	T
17	rs59911976	63188068	T	C
17	rs560641856	63188283	G	A
17	rs8065725	63188469	T	C
17	rs56288597	63188499	G	C
17	rs113989172	63188540	T	C
17	rs11654390	63188724	G	A
17	rs11654391	63188725	C	A
17	rs9889653	63188752	A	G
17	rs117150257	63188843	T	G
17	rs16961015	63188921	G	C
17	rs79774695	63189255	C	G
17	rs147904146	63189305	T	C
17	rs4791220	63189414	C	T
17	rs148412588	63189507	T	G
17	rs549733593	63189600	A	G
17	rs12452285	63189687	T	C
17	rs2056050	63189817	A	G
17	rs78061851	63189825	G	A
17	rs80134552	63190083	T	A
17	rs73994746	63190328	C	T
17	rs117353827	63190382	A	G
17	rs73347653	63190520	T	C
17	rs138556932	63190589	T	G
17	rs543049551	63190595	G	T
17	rs529138733	63190604	C	A
17	rs55944145	63190659	A	G
17	rs547943767	63190666	A	G
17	rs113464916	63190706	G	T
17	rs568206532	63190743	T	C
17	rs549244679	63190794	A	G
17	rs76448878	63190869	C	G
17	rs57941427	63190937	C	G
17	rs189136034	63191070	C	T
17	rs79424525	63191475	C	T
17	rs8072603	63191530	A	G
17	rs574627818	63191611	T	A
17	rs73994748	63191640	A	G
17	rs140974828	63191644	T	C
17	rs8072505	63191671	T	A
17	rs559632175	63191712	A	G
17	rs9898825	63191731	G	A
17	rs531115361	63191736	A	C
17	rs9901108	63191918	G	T
17	rs538528086	63192002	T	C
17	rs531057168	63192356	G	A
17	rs8077696	63192561	A	C
17	rs558625891	63192750	T	C
17	rs28377264	63192763	T	C
17	rs12450751	63192770	T	C
17	rs146519018	63192781	C	A
17	rs533822655	63193008	A	G
17	rs12450836	63193059	A	G
17	rs16961081	63193228	A	C
17	rs201600658	63193368	C	T
17	rs75933205	63193607	C	T
17	rs78124204	63193669	T	C
17	rs73347657	63193782	C	G
17	rs561549942	63193786	G	C
17	rs9916445	63193794	C	T
17	rs56363901	63193890	T	C
17	rs9915448	63193924	A	G
17	rs9916720	63193938	C	T
17	rs150329438	63194010	G	A
17	rs9915881	63194069	A	G
17	rs9916170	63194256	C	G
17	rs541375814	63194319	G	A
17	rs4790957	63194833	G	T
17	rs554156854	63194850	T	C
17	rs546081072	63194879	T	C
17	rs183622332	63194896	T	A
17	rs8070231	63194945	G	A
17	rs1533334	63195105	A	C
17	rs569389572	63195110	T	C
17	rs1533335	63195115	C	A
17	rs146486991	63195134	G	A
17	rs540031663	63195257	C	A
17	rs2869577	63195592	G	C
17	rs111381949	63195663	A	G
17	rs112416341	63195673	A	G
17	rs527685998	63195696	G	C
17	rs562374045	63195891	T	C
17	rs8075290	63195912	G	A
17	rs8075687	63195914	T	G
17	rs116047171	63195933	C	T
17	rs562175306	63195934	C	G
17	rs564353487	63195974	T	A
17	rs8075956	63196054	A	G
17	rs8075981	63196117	T	G
17	rs148828153	63196298	T	C
17	rs28718547	63196359	G	A
17	rs4791218	63196456	C	T
17	rs4791217	63196563	T	C
17	rs9910756	63196663	A	G
17	rs8080420	63196667	A	G
17	rs538807069	63196746	A	G
17	rs146837182	63196853	T	C
17	rs9910643	63196872	G	A
17	rs79834668	63196978	T	G
17	rs190185770	63197065	G	A
17	rs182241637	63197068	T	C
17	rs60220025	63197103	C	T
17	rs9911951	63197238	C	G
17	rs188183224	63197254	A	C
17	rs9890021	63197324	A	G
17	rs28571628	63197378	A	G
17	rs9890087	63197504	G	C
17	rs16961137	63197614	A	G
17	rs183943267	63197772	T	G
17	rs538952424	63197776	T	G
17	rs28542898	63197838	A	G
17	rs73994750	63197895	T	C
17	rs2292593	63197920	C	T
17	rs59024552	63197981	A	G
17	rs58248868	63197996	G	C
17	rs9893450	63198233	C	T
17	rs552098349	63198402	A	G
17	rs377255222	63198566	T	A
17	rs113371263	63198943	A	C
17	rs559986534	63199039	T	G
17	rs74695912	63199062	G	A
17	rs566808571	63199296	A	G
17	rs558958572	63199336	C	T
17	rs80305110	63199831	T	C
17	rs75253636	63199937	G	C
17	rs532624296	63200081	G	A
17	rs72850400	63200096	G	T
17	rs577908214	63200186	T	C
17	rs9907340	63200191	T	C
17	rs539179005	63200383	T	C
17	rs369576231	63200386	T	C
17	rs76749648	63200441	G	A
17	rs79965148	63200479	A	G
17	rs74382536	63200661	C	T
17	rs74579764	63200680	C	G
17	rs57672979	63200693	C	A
17	rs534249961	63200749	A	G
17	rs61524757	63200775	G	A
17	rs139930990	63200805	A	G
17	rs60116986	63200846	C	T
17	rs16961183	63200968	A	G
17	rs115236475	63201153	C	T
17	rs8078236	63201458	G	A
17	rs8078678	63201502	A	G
17	rs8078401	63201526	T	C
17	rs183737844	63201724	G	A
17	rs571237868	63201880	G	C
17	rs537375069	63201881	G	A
17	rs557281799	63201886	G	A
17	rs573799106	63201895	A	G
17	rs4790956	63201987	A	G
17	rs75017401	63202186	C	T
17	rs143737334	63202523	T	C
17	rs191199939	63202625	A	G
17	rs148180262	63202657	A	G
17	rs528685430	63202834	C	T
17	rs16961230	63202857	T	C
17	rs150202593	63202874	G	C
17	rs9916766	63202904	T	G
17	rs16961234	63203020	A	T
17	rs557353660	63203237	T	C
17	rs16961237	63203379	C	G
17	rs4790955	63203535	A	G
17	rs4790954	63203543	A	G
17	rs537182272	63203576	G	A
17	rs557163464	63203644	G	A
17	rs56719687	63203715	G	A
17	rs73994752	63203839	T	G
17	rs73330404	63203884	T	C
17	rs2292592	63204209	G	A
17	rs551054684	63204438	T	C
17	rs567612212	63204439	A	G
17	rs954496	63204829	T	C
17	rs548044918	63204841	T	C
17	rs77850540	63204935	T	C
17	rs547103480	63204978	A	C
17	rs954495	63205030	C	A
17	rs569532429	63205031	A	G
17	rs183017558	63205095	G	T
17	rs16961258	63205445	G	A
17	rs60264965	63205569	A	G
17	rs16961273	63205838	T	C
17	rs144155452	63205877	T	C
17	rs114680989	63205922	A	G
17	rs550028239	63205952	C	T
17	rs117196549	63206017	A	G
17	rs73330407	63206030	A	T
17	rs568693962	63206203	T	C
17	rs925674	63206210	A	C
17	rs75103343	63206228	C	A
17	rs371105218	63206638	A	G
17	rs531618200	63206750	A	C
17	rs534954841	63207162	T	C
17	rs10514867	63207318	T	A
17	rs80238085	63207498	T	C
17	rs534548569	63207505	T	C
17	rs9900568	63207865	A	G
17	rs73994754	63207896	A	G
17	rs4791215	63208026	A	G
17	rs61424330	63208078	A	T
17	rs9900709	63208206	G	A
17	rs181067295	63208251	G	T
17	rs55686226	63208361	G	A
17	rs141883520	63208365	T	C
17	rs9907146	63208393	A	G
17	rs9907374	63208463	A	G
17	rs59203896	63208588	T	C
17	rs2869579	63208706	G	T
17	rs57088441	63208728	G	T
17	rs2869580	63208794	C	T
17	rs57311249	63208795	A	G
17	rs552801523	63208800	A	C
17	rs2869581	63208822	G	A
17	rs2869582	63208826	G	A
17	rs2869583	63208835	T	C
17	rs2869584	63208990	T	A
17	rs73330418	63209308	A	G
17	rs9914790	63209322	C	G
17	rs9914418	63209369	T	A
17	rs72854603	63209626	A	G
17	rs552054895	63209673	T	G
17	rs551044406	63209755	C	T
17	rs539258733	63209862	A	G
17	rs558915643	63209863	C	G
17	rs55948933	63210188	T	G
17	rs184061480	63210223	A	G
17	rs189144186	63210234	A	C
17	rs541974393	63210510	T	C
17	rs561391198	63210511	A	G
17	rs140715754	63210557	G	T
17	rs76870845	63210809	T	C
17	rs73994756	63211068	C	A
17	rs7215502	63211288	C	T
17	rs9916092	63211340	G	A
17	rs9916525	63211437	T	C
17	rs568106843	63211523	G	T
17	rs115690688	63211592	T	C
17	rs572276441	63211594	T	C
17	rs55859836	63211611	G	T
17	rs9889740	63211615	T	G
17	rs12938241	63211666	C	T
17	rs542118958	63211672	T	G
17	rs183050224	63211970	T	C
17	rs139052904	63212183	T	G
17	rs192446238	63212233	C	T
17	rs541887234	63212423	C	A
17	rs112158503	63212651	T	C
17	rs28451574	63212699	T	G
17	rs28525077	63212737	A	G
17	rs118112160	63212841	A	G
17	rs16969375	63213069	A	C
17	rs1004533	63213253	A	G
17	rs9904207	63213284	T	C
17	rs561678363	63213374	A	G
17	rs9904247	63213383	C	A
17	rs57411829	63213415	C	T
17	rs146023242	63213945	G	T
17	rs553124369	63213999	C	T
17	rs76500199	63214138	G	A
17	rs1122079	63214503	T	A
17	rs28669831	63214763	G	C
17	rs1122078	63214791	C	T
17	rs574422712	63214927	G	C
17	rs1514501	63215078	A	G
17	rs1514500	63215131	C	G
17	rs117817583	63215224	A	G
17	rs78367619	63215264	G	A
17	rs574088100	63215289	T	G
17	rs576977861	63215409	C	T
17	rs59173947	63215596	T	C
17	rs61708414	63215692	T	C
17	rs16961446	63215838	G	A
17	rs113665473	63216062	T	G
17	rs539336177	63216140	T	C
17	rs55948632	63216165	A	C
17	rs55847515	63216611	G	A
17	rs78499634	63216703	A	G
17	rs7218518	63216781	C	T
17	rs73994757	63216785	A	C
17	rs73994758	63216823	C	T
17	rs7217524	63216845	T	C
17	rs7217548	63216880	T	C
17	rs17689500	63216883	T	G
17	rs540358268	63216903	T	G
17	rs73994760	63217158	C	G
17	rs2292591	63217162	T	C
17	rs73994761	63217183	G	A
17	rs527392125	63217230	G	A
17	rs73994762	63217289	A	G
17	rs73994763	63217291	T	C
17	rs75776731	63217502	G	A
17	rs186723828	63217595	C	G
17	rs76518340	63217618	T	C
17	rs191864952	63217650	T	C
17	rs576345593	63217813	T	C
17	rs561949629	63217863	C	T
17	rs549822746	63218022	A	G
17	rs192821001	63218410	T	G
17	rs8065444	63218436	A	C
17	rs8065438	63218453	G	A
17	rs9890163	63218468	G	T
17	rs9916373	63218565	T	C
17	rs573611291	63218678	T	G
17	rs117749133	63218731	T	C
17	rs8066191	63218732	A	G
17	rs8066063	63218771	T	C
17	rs8066072	63218800	T	C
17	rs551304625	63218832	A	G
17	rs8066092	63218833	T	C
17	rs539549675	63218856	T	G
17	rs569756602	63218934	A	G
17	rs73994764	63218997	C	T
17	rs73330424	63219053	A	G
17	rs558075538	63219070	T	C
17	rs8068016	63219319	C	T
17	rs530611093	63219456	A	G
17	rs569793399	63219506	A	G
17	rs117579406	63219601	A	G
17	rs73994765	63219633	A	C
17	rs530646288	63219899	C	T
17	rs113902958	63219938	A	G
17	rs141677811	63219962	A	G
17	rs551818376	63220077	A	G
17	rs533892242	63220127	T	A
17	rs73994766	63220208	A	C
17	rs560750493	63220421	T	A
17	rs529893713	63220521	T	C
17	rs7220751	63220551	C	T
17	rs551816722	63220613	C	G
17	rs61534937	63220682	G	A
17	rs574577941	63220933	A	C
17	rs34581169	63221011	T	C
17	rs565328316	63221078	T	C
17	rs186222403	63221174	C	A
17	rs34797451	63221214	A	G
17	rs77175573	63221563	C	G
17	rs73994767	63221704	G	T
17	rs532555181	63221791	T	C
17	rs115798650	63221902	T	C
17	rs75671069	63221903	A	G
17	rs8073544	63222177	T	G
17	rs540961782	63222255	C	G
17	rs8073716	63222321	A	G
17	rs139891172	63222338	T	G
17	rs8078293	63222415	C	T
17	rs8077510	63222423	T	G
17	rs6504282	63222464	T	G
17	rs6504283	63222473	A	G
17	rs554755385	63222478	T	C
17	rs6504284	63222514	T	C
17	rs8077956	63222679	A	G
17	rs4791214	63222865	G	A
17	rs533266998	63222913	G	A
17	rs549089714	63222929	T	C
17	rs147694577	63222975	T	C
17	rs8078032	63223001	G	A
17	rs8078045	63223032	G	A
17	rs8078298	63223111	T	C
17	rs373438839	63223270	T	C
17	rs8078885	63223326	A	G
17	rs185391320	63223388	C	T
17	rs565825179	63223603	T	C
17	rs534082301	63223604	C	A
17	rs73994769	63223643	G	A
17	rs73994770	63223645	G	A
17	rs73994771	63223712	C	T
17	rs577819980	63223724	C	T
17	rs74799441	63223788	G	A
17	rs542858646	63223948	C	T
17	rs2869585	63223949	T	G
17	rs2904133	63223962	G	A
17	rs2869586	63224001	A	G
17	rs2869587	63224027	G	C
17	rs73994772	63224049	T	C
17	rs72854604	63224224	T	C
17	rs192905784	63224225	T	G
17	rs183600485	63224288	C	T
17	rs59400153	63224615	A	G
17	rs111891045	63224806	G	A
17	rs6504285	63225319	C	T
17	rs145394064	63225478	A	C
17	rs567373130	63225507	T	C
17	rs6504286	63225547	G	A
17	rs560665653	63225773	A	G
17	rs566167287	63225961	A	G
17	rs74972629	63226019	T	C
17	rs376019595	63226083	G	A
17	rs573349492	63226091	T	C
17	rs545437561	63226107	T	C
17	rs113229178	63226279	A	G
17	rs1473921	63226374	T	C
17	rs146769963	63226434	T	G
17	rs1473920	63226476	T	G
17	rs1473919	63226477	T	G
17	rs140392575	63226533	T	C
17	rs181226843	63226549	T	C
17	rs8081457	63226858	C	T
17	rs1877823	63226943	G	A
17	rs4790953	63227030	C	A
17	rs62065134	63227043	G	A
17	rs188952525	63227271	T	G
17	rs1554050	63227290	G	C
17	rs9889760	63227291	A	G
17	rs549922071	63227394	T	C
17	rs60320143	63227688	G	A
17	rs547744062	63227731	A	T
17	rs8066949	63227740	T	C
17	rs8066968	63227785	T	C
17	rs8067258	63227804	A	G
17	rs28476544	63227925	T	C
17	rs187454278	63227937	T	A
17	rs559302803	63228071	C	G
17	rs62065135	63228113	T	G
17	rs541045156	63228148	A	G
17	rs543695860	63228224	A	C
17	rs529069759	63228287	G	A
17	rs190370531	63228306	A	G
17	rs113320651	63228345	G	T
17	rs571634771	63228402	T	C
17	rs60568462	63228410	A	G
17	rs532651830	63228425	G	A
17	rs193252997	63228476	T	C
17	rs55853855	63228527	C	T
17	rs55904132	63228677	C	T
17	rs60495439	63228683	T	G
17	rs146720607	63228692	T	G
17	rs140433969	63228755	A	G
17	rs570130190	63228853	A	C
17	rs556648996	63229132	C	G
17	rs187770509	63229141	A	G
17	rs9905007	63229448	G	A
17	rs9905226	63229475	G	A
17	rs184020926	63229569	T	C
17	rs536176823	63229585	T	C
17	rs148232610	63229592	T	C
17	rs8078535	63229755	C	T
17	rs28579928	63229781	C	A
17	rs8077396	63229836	G	A
17	rs181442362	63229881	T	C
17	rs8078011	63229940	A	G
17	rs8078847	63229968	C	T
17	rs566320208	63229974	T	C
17	rs148542328	63230028	G	T
17	rs558761599	63230107	A	G
17	rs190546548	63230177	C	A
17	rs8082275	63230425	C	G
17	rs8082401	63230439	T	G
17	rs6504287	63230486	C	T
17	rs112281000	63230647	A	G
17	rs9915419	63230699	C	T
17	rs76027743	63230714	C	T
17	rs9914176	63230716	A	G
17	rs146493370	63230907	A	G
17	rs28895913	63231020	G	A
17	rs8065208	63231330	A	G
17	rs28852789	63231489	A	G
17	rs8072237	63231552	G	T
17	rs74730536	63231561	A	G
17	rs562456869	63231717	G	T
17	rs8071511	63231816	T	C
17	rs56202104	63232011	G	C
17	rs539079316	63232058	C	G
17	rs113550240	63232078	T	G
17	rs56205487	63232118	G	A
17	rs148387234	63232258	T	C
17	rs7215623	63232321	T	G
17	rs7219197	63232409	G	A
17	rs7219498	63232502	G	C
17	rs150409544	63232515	C	G
17	rs7219691	63232624	G	C
17	rs7221174	63232787	A	T
17	rs564163315	63233104	A	T
17	rs8078209	63233127	C	T
17	rs573246680	63233149	C	T
17	rs144028260	63233255	G	A
17	rs192086618	63233307	T	G
17	rs571029726	63233403	C	T
17	rs576209283	63233450	A	G
17	rs8081224	63233525	G	A
17	rs62065142	63233642	G	C
17	rs151214987	63233669	A	G
17	rs62065143	63233671	C	A
17	rs187677179	63233759	C	T
17	rs192537208	63233841	T	C
17	rs572140998	63233895	A	G
17	rs148973200	63233936	C	T
17	rs9898094	63233944	A	T
17	rs9898101	63233955	A	T
17	rs9896491	63234031	G	A
17	rs9897086	63234051	A	G
17	rs143826501	63234119	T	C
17	rs9897299	63234140	T	G
17	rs75343897	63234145	C	A
17	rs557778630	63234158	T	C
17	rs8064364	63234243	A	G
17	rs79314813	63234465	A	G
17	rs193113994	63234653	A	G
17	rs6504288	63234885	A	G
17	rs536139982	63234965	T	A
17	rs62065144	63234997	A	G
17	rs6504289	63235085	G	A
17	rs73330465	63235132	C	T
17	rs559928912	63235138	T	G
17	rs180696971	63235249	G	A
17	rs185034820	63235304	T	C
17	rs74934554	63235891	T	G
17	rs8074052	63235960	G	A
17	rs546543259	63236003	C	T
17	rs186839861	63236109	A	T
17	rs12451199	63236133	G	A
17	rs56684368	63236277	G	A
17	rs57333496	63236332	C	T
17	rs9892860	63236531	G	T
17	rs7223099	63237054	T	C
17	rs72854623	63237326	C	T
17	rs113685479	63237399	T	C
17	rs141418661	63237481	A	G
17	rs527531615	63237620	A	T
17	rs574674596	63237647	C	G
17	rs539979805	63237648	C	A
17	rs576829340	63237679	A	G
17	rs73336263	63237843	G	A
17	rs8066484	63238114	A	G
17	rs576874745	63238286	G	A
17	rs138802886	63238294	T	G
17	rs113851013	63238332	A	G
17	rs2869588	63238355	G	T
17	rs75026445	63238505	T	A
17	rs8070837	63238699	G	A
17	rs74838766	63238782	T	C
17	rs8072209	63238830	T	C
17	rs73994774	63238873	C	G
17	rs75458415	63238920	G	A
17	rs16961700	63239064	C	T
17	rs76493800	63239222	T	C
17	rs113730879	63239317	C	T
17	rs9916255	63239497	C	T
17	rs11079560	63239642	T	C
17	rs11079561	63239849	A	C
17	rs9915947	63239889	A	G
17	rs182550328	63239962	T	C
17	rs55820790	63240317	G	A
17	rs16961703	63240344	G	A
17	rs185584242	63240350	G	A
17	rs79777221	63240375	T	C
17	rs78569604	63240438	A	T
17	rs79598014	63240470	G	A
17	rs114487510	63240547	T	G
17	rs146602746	63240600	A	G
17	rs141459254	63240631	C	T
17	rs190788379	63240649	A	G
17	rs74892079	63240682	T	C
17	rs150401392	63240889	T	C
17	rs536542985	63240892	A	G
17	rs577299664	63240973	T	C
17	rs111924887	63241074	A	T
17	rs76582473	63241138	G	A
17	rs188027295	63241206	G	T
17	rs62065147	63241209	A	G
17	rs77616586	63241243	G	A
17	rs181273679	63241251	A	G
17	rs117378910	63241271	T	C
17	rs75337141	63241380	G	C
17	rs575035782	63241451	A	G
17	rs190032398	63241481	G	A
17	rs78200989	63241535	A	G
17	rs145961502	63241598	A	G
17	rs75728298	63241654	T	C
17	rs7221051	63241713	A	G
17	rs117171187	63241738	A	C
17	rs7220948	63241821	T	C
17	rs1913549	63241836	A	G
17	rs55793126	63241921	T	C
17	rs7221258	63241956	G	C
17	rs7221276	63241982	A	C
17	rs531558616	63242010	G	A
17	rs571954520	63242031	T	C
17	rs2109447	63242054	A	G
17	rs7221428	63242061	T	C
17	rs191149534	63242062	T	C
17	rs185373752	63242156	T	C
17	rs2137976	63242165	A	C
17	rs7221810	63242334	T	C
17	rs17689671	63242510	C	A
17	rs147892382	63242617	A	G
17	rs55864812	63242632	G	A
17	rs183008636	63242687	T	A
17	rs16961727	63242784	A	G
17	rs16961732	63242818	G	C
17	rs570530222	63242957	T	C
17	rs556190453	63243035	T	C
17	rs76650992	63243050	C	T
17	rs555564683	63243073	G	T
17	rs7207744	63243079	A	G
17	rs7207480	63243110	G	C
17	rs7211786	63243366	T	C
17	rs74837351	63243373	T	C
17	rs7211964	63243447	T	C
17	rs7213152	63243529	C	T
17	rs7212442	63243586	A	G
17	rs77031209	63243650	A	G
17	rs145952802	63243671	A	G
17	rs76490029	63243674	T	C
17	rs562255655	63243747	T	C
17	rs80160193	63243822	A	T
17	rs16961868	63244061	G	A
17	rs78666273	63244068	C	A
17	rs79876608	63244417	T	A
17	rs76878809	63244463	C	A
17	rs60919543	63244513	C	G
17	rs75916350	63244637	T	C
17	rs190037339	63244687	A	G
17	rs181203321	63244836	A	G
17	rs141638073	63244954	A	G
17	rs72845315	63244975	C	T
17	rs62063085	63245030	T	C
17	rs62063086	63245177	C	T
17	rs16961878	63245206	T	C
17	rs7223308	63245448	A	G
17	rs16961897	63245472	A	C
17	rs185428314	63245547	A	G
17	rs7342953	63245585	T	C
17	rs542717220	63245622	T	G
17	rs7342966	63245750	C	T
17	rs58012124	63245822	T	C
17	rs188936782	63245894	G	A
17	rs181987144	63246001	T	C
17	rs58931966	63246004	A	T
17	rs140271541	63246059	T	C
17	rs56137821	63246248	G	A
17	rs17763038	63246278	A	T
17	rs550653774	63246468	T	C
17	rs138615302	63246952	C	A
17	rs144479310	63247112	C	G
17	rs57715929	63247131	A	G
17	rs77781028	63247264	T	C
17	rs562534394	63247267	C	T
17	rs80348090	63247281	G	T
17	rs148144314	63247633	T	C
17	rs72845321	63247815	A	G
17	rs12150224	63247866	A	G
17	rs187923389	63247871	C	A
17	rs144660682	63247981	T	G
17	rs17689830	63248075	T	C
17	rs111448015	63248086	A	G
17	rs113392960	63248234	T	C
17	rs184595546	63248284	A	G
17	rs118063835	63248311	A	G
17	rs112783060	63248389	G	A
17	rs555525985	63248424	T	C
17	rs9915740	63248452	T	C
17	rs62063088	63248543	T	A
17	rs111323220	63248556	T	G
17	rs192944446	63248652	T	A
17	rs73338003	63248729	A	G
17	rs145471258	63248783	T	C
17	rs549744623	63248797	T	C
17	rs145230682	63248808	A	G
17	rs116464668	63248912	C	A
17	rs111534410	63248970	C	T
17	rs75487335	63248991	T	A
17	rs77576252	63248998	C	T
17	rs73338006	63249099	T	C
17	rs189630335	63249169	C	T
17	rs62063089	63249262	G	A
17	rs141097340	63249308	A	C
17	rs76580761	63249435	G	A
17	rs78162979	63249513	T	A
17	rs78166765	63249542	A	G
17	rs12602660	63249586	A	G
17	rs16961934	63249599	C	A
17	rs138535998	63249672	G	C
17	rs76722236	63249799	C	T
17	rs140214602	63249888	G	C
17	rs76120165	63249912	G	A
17	rs577176488	63249960	A	T
17	rs549673512	63249988	G	C
17	rs1468607	63250014	A	T
17	rs76579788	63250044	G	A
17	rs575170408	63250095	A	G
17	rs7207351	63250119	A	G
17	rs17763142	63250176	T	C
17	rs76901558	63250235	A	G
17	rs150325887	63250266	T	C
17	rs528398097	63250330	A	G
17	rs7208610	63250334	G	T
17	rs111790604	63250420	T	C
17	rs7211446	63250437	A	C
17	rs117749299	63250465	A	T
17	rs117361758	63250673	A	G
17	rs55998462	63250803	C	G
17	rs72845325	63251182	A	G
17	rs144332534	63251238	A	G
17	rs56762386	63251389	T	G
17	rs7208592	63251498	G	T
17	rs76510294	63251809	T	G
17	rs182709864	63251906	C	A
17	rs530907787	63251913	G	A
17	rs187315530	63251930	C	T
17	rs79165177	63251952	T	A
17	rs9900843	63251960	C	T
17	rs566262181	63251987	T	C
17	rs9899663	63252030	A	G
17	rs9901156	63252142	C	T
17	rs117734542	63252151	A	G
17	rs560374354	63252283	C	T
17	rs9906987	63252319	C	T
17	rs567668186	63252410	C	T
17	rs184632638	63252419	T	C
17	rs139774660	63252676	T	G
17	rs546080959	63252705	A	G
17	rs75346411	63252764	G	C
17	rs116740532	63252789	C	G
17	rs113261021	63252877	A	T
17	rs189505713	63252914	G	C
17	rs530006301	63252928	T	C
17	rs181041564	63252945	A	G
17	rs7213624	63252984	C	A
17	rs188660722	63253030	G	T
17	rs7215045	63253038	C	T
17	rs181146178	63253111	T	C
17	rs117225516	63253239	T	C
17	rs9913121	63253259	T	C
17	rs540186357	63253260	A	G
17	rs150968067	63253344	C	A
17	rs531913306	63253349	T	C
17	rs17763161	63253457	T	C
17	rs8076584	63253687	C	T
17	rs574588728	63253797	A	C
17	rs8075545	63253798	G	A
17	rs147117214	63253812	G	A
17	rs546498277	63253832	A	G
17	rs9915678	63254193	A	G
17	rs9915344	63254244	T	C
17	rs182474871	63254283	G	C
17	rs149575181	63254331	G	C
17	rs1399293	63254424	G	A
17	rs573342042	63254457	A	G
17	rs62063091	63254510	A	G
17	rs1399292	63254533	G	C
17	rs62063092	63254557	A	G
17	rs148750631	63254662	T	C
17	rs191886747	63254714	A	G
17	rs1234193	63254738	T	C
17	rs141479188	63254804	G	A
17	rs146321380	63254866	C	T
17	rs139922718	63254918	T	C
17	rs182539888	63255025	T	C
17	rs548880447	63255243	C	T
17	rs528292348	63255304	T	C
17	rs139194325	63255443	C	G
17	rs1913550	63255564	A	G
17	rs368446143	63255584	A	G
17	rs185258006	63255624	T	C
17	rs73994778	63255768	A	T
17	rs17689972	63256025	T	C
17	rs11657893	63256287	A	G
17	rs190274416	63256385	A	G
17	rs542256750	63256764	A	G
17	rs876404	63256894	G	C
17	rs75917864	63256944	T	C
17	rs549384906	63257036	T	G
17	rs138589642	63257099	T	C
17	rs17763241	63257153	T	C
17	rs73994779	63257533	C	G
17	rs62063093	63257552	C	A
17	rs9889638	63257559	G	A
17	rs138728382	63257618	C	A
17	rs112069001	63257642	A	G
17	rs61070431	63257847	C	G
17	rs55990302	63257896	C	A
17	rs4790952	63258018	G	A
17	rs77187649	63258085	T	C
17	rs537655046	63258116	A	G
17	rs142714403	63258242	G	C
17	rs17690009	63258340	T	C
17	rs188150244	63258387	A	G
17	rs537799518	63258484	T	G
17	rs551826313	63258557	C	G
17	rs183561806	63258593	C	T
17	rs545507735	63258722	C	G
17	rs78970995	63258754	T	C
17	rs73994782	63258790	C	T
17	rs544156164	63258907	A	G
17	rs188602939	63258937	G	A
17	rs72845331	63259056	T	C
17	rs116879947	63259100	G	T
17	rs186666843	63259636	C	A
17	rs1514502	63259645	G	C
17	rs9905536	63259744	G	A
17	rs16961956	63259951	A	G
17	rs531485707	63260043	T	C
17	rs72845334	63260067	A	C
17	rs143397015	63260219	G	A
17	rs374802166	63260238	A	T
17	rs12051686	63260406	T	C
17	rs28473414	63260694	C	T
17	rs115287882	63260730	C	A
17	rs74391013	63260742	C	T
17	rs563944244	63260802	T	C
17	rs532740925	63260880	G	A
17	rs4791210	63261111	A	G
17	rs536090960	63261122	T	C
17	rs540792894	63261248	A	C
17	rs146083666	63261292	C	T
17	rs191330011	63261326	T	C
17	rs553452614	63261432	G	A
17	rs550193734	63261583	G	A
17	rs144148404	63261692	T	C
17	rs16961958	63261829	C	T
17	rs543600045	63262081	G	T
17	rs11871337	63262241	G	A
17	rs545212439	63262317	C	G
17	rs4791209	63262393	G	A
17	rs7220496	63262464	G	T
17	rs187915628	63262490	A	G
17	rs557910778	63262594	G	A
17	rs77295220	63262619	T	C
17	rs145886990	63262738	C	T
17	rs7219811	63262756	T	C
17	rs531841557	63262898	A	C
17	rs79913730	63263032	T	G
17	rs7220188	63263048	G	A
17	rs62063094	63263194	C	A
17	rs12602631	63263317	C	T
17	rs7224836	63263519	T	C
17	rs117566066	63263570	T	G
17	rs61339087	63263650	T	A
17	rs138239211	63263731	A	C
17	rs141184886	63263826	C	T
17	rs543130431	63263955	T	C
17	rs148312963	63263956	A	G
17	rs117958948	63263973	T	A
17	rs186019725	63264108	G	T
17	rs189348726	63264124	C	T
17	rs566566380	63264190	T	C
17	rs138668095	63264206	T	A
17	rs190066987	63264371	T	C
17	rs58606080	63264379	A	G
17	rs9903077	63264391	A	G
17	rs72845338	63264394	T	G
17	rs545028294	63264477	C	T
17	rs76715574	63264482	C	T
17	rs9903465	63264741	T	C
17	rs183049838	63265207	T	G
17	rs9904971	63265257	A	G
17	rs577485264	63265303	T	C
17	rs562530555	63265443	T	C
17	rs139663288	63265636	G	A
17	rs79044292	63265876	T	C
17	rs561543370	63266025	T	G
17	rs9914135	63266249	C	T
17	rs2191396	63266622	T	C
17	rs9891825	63266717	A	G
17	rs143460595	63267106	G	T
17	rs75422277	63267234	A	G
17	rs740857	63267243	C	T
17	rs183908848	63267257	T	G
17	rs563557550	63267275	C	G
17	rs75561249	63267283	C	G
17	rs149276974	63267296	G	A
17	rs73349122	63267350	C	T
17	rs17690085	63267414	A	G
17	rs534508354	63267443	A	T
17	rs572924732	63267493	C	A
17	rs16961965	63267620	G	A
17	rs71379928	63267759	T	C
17	rs79899080	63267830	G	T
17	rs559602432	63267879	G	A
17	rs72845340	63267911	G	A
17	rs139706332	63267978	C	G
17	rs187663951	63268024	T	C
17	rs556438293	63268066	T	C
17	rs875647	63268093	G	C
17	rs55963637	63268142	A	C
17	rs144353478	63268168	C	G
17	rs56264686	63268288	A	T
17	rs56081678	63268299	T	C
17	rs12940214	63268468	G	C
17	rs113893661	63268623	C	G
17	rs111501306	63268725	A	G
17	rs58296328	63268826	A	G
17	rs115678381	63268843	A	G
17	rs76598620	63268869	G	A
17	rs60051589	63269094	A	G
17	rs558802684	63269165	G	T
17	rs141381045	63269269	C	G
17	rs146980559	63269278	C	A
17	rs138225493	63269347	G	C
17	rs80006250	63269390	T	C
17	rs149530356	63269538	T	C
17	rs143170754	63269633	C	A
17	rs141129280	63269653	T	C
17	rs56781810	63269724	A	G
17	rs146214453	63269801	T	C
17	rs73994788	63269823	T	C
17	rs72845343	63269865	G	A
17	rs575832947	63269962	T	C
17	rs117463390	63270059	T	C
17	rs62063095	63270088	A	T
17	rs56818563	63270266	C	A
17	rs2869589	63270279	A	C
17	rs561337897	63270310	T	C
17	rs181056687	63270311	A	G
17	rs185061977	63270339	G	A
17	rs78669339	63270354	C	A
17	rs2869590	63270590	G	A
17	rs117477751	63270657	G	C
17	rs142416195	63270734	C	T
17	rs540826662	63270964	T	C
17	rs4791208	63270988	A	G
17	rs9896160	63271225	G	A
17	rs55940010	63271322	A	C
17	rs7221293	63271421	C	T
17	rs9903141	63271436	T	C
17	rs187215135	63271704	A	T
17	rs55760627	63272102	T	C
17	rs56179900	63272168	C	G
17	rs145232156	63272223	A	G
17	rs56295410	63272240	T	C
17	rs113517818	63272372	T	C
17	rs62063096	63272376	A	T
17	rs4791207	63272453	C	A
17	rs9911232	63272642	G	A
17	rs62063097	63272703	A	G
17	rs57124114	63272803	A	C
17	rs141495496	63272825	G	A
17	rs527647337	63272890	C	A
17	rs186674501	63273056	C	T
17	rs534315976	63273099	G	A
17	rs16961970	63273384	T	C
17	rs62063098	63273417	G	T
17	rs16961972	63273436	T	A
17	rs181826249	63273494	T	C
17	rs535611723	63273658	G	T
17	rs189665896	63273911	C	G
17	rs62063099	63274080	G	A
17	rs73994790	63274097	A	T
17	rs8069899	63274109	A	C
17	rs529475452	63274117	A	G
17	rs528197581	63274188	T	C
17	rs17763503	63274263	T	C
17	rs34239840	63274278	C	G
17	rs8070105	63274295	G	A
17	rs62063100	63274305	A	C
17	rs73994792	63274373	T	C
17	rs73994793	63274563	T	C
17	rs149086722	63274574	A	G
17	rs528639336	63274674	T	G
17	rs140385353	63274773	T	C
17	rs57733055	63274969	G	C
17	rs16961974	63275018	C	T
17	rs75992035	63275146	C	G
17	rs59371945	63275189	G	A
17	rs113428480	63275412	T	C
17	rs72845352	63275568	T	C
17	rs568370205	63275612	G	C
17	rs16961976	63275978	T	C
17	rs575788285	63276005	C	A
17	rs539681335	63276296	T	G
17	rs149414418	63276351	C	T
17	rs539012199	63276408	G	A
17	rs559032697	63276409	A	C
17	rs72845354	63276422	C	T
17	rs72845356	63276464	A	C
17	rs72845357	63276528	C	T
17	rs75563496	63276697	T	C
17	rs112069677	63276780	T	C
17	rs8067633	63276813	C	T
17	rs8067645	63276833	C	T
17	rs184596579	63277228	A	T
17	rs8072284	63277389	C	T
17	rs11867807	63277524	C	T
17	rs117433283	63277577	T	A
17	rs139302580	63277626	G	A
17	rs570927236	63277712	T	G
17	rs7215118	63277741	T	G
17	rs563304238	63277773	G	A
17	rs113497298	63277848	A	G
17	rs190022590	63277872	G	A
17	rs145555314	63277903	T	C
17	rs117338027	63277986	A	T
17	rs7216343	63277987	C	T
17	rs55972864	63278000	T	A
17	rs9896684	63278008	A	G
17	rs9896306	63278038	A	C
17	rs62063101	63278071	C	T
17	rs146505781	63278121	G	A
17	rs57859065	63278574	T	C
17	rs544353081	63278585	G	A
17	rs4791206	63278737	A	C
17	rs79563166	63278739	C	T
17	rs72845362	63278759	T	G
17	rs537309461	63278773	A	G
17	rs72845363	63278806	C	T
17	rs140171396	63278896	G	T
17	rs4791205	63279017	G	A
17	rs559163597	63279032	A	T
17	rs74460889	63279060	G	T
17	rs62063102	63279294	C	T
17	rs537948151	63279313	T	G
17	rs4791204	63279525	A	T
17	rs1011900	63279529	G	C
17	rs9910848	63279573	T	C
17	rs188744024	63279643	A	T
17	rs551411518	63279681	T	C
17	rs2067622	63279721	C	T
17	rs718597	63279798	C	T
17	rs9911786	63279995	G	C
17	rs564967527	63280178	C	T
17	rs143044097	63280184	T	C
17	rs527999939	63280193	T	C
17	rs113901682	63280277	T	C
17	rs141904315	63280442	T	C
17	rs575425223	63280595	C	T
17	rs544294763	63280596	T	G
17	rs7211594	63280649	G	A
17	rs144073716	63280837	T	C
17	rs146529033	63281050	T	C
17	rs113011796	63281392	T	G
17	rs559858795	63281408	A	T
17	rs4790951	63281431	G	A
17	rs4547370	63281454	G	T
17	rs182996486	63281511	A	G
17	rs530075806	63281538	T	A
17	rs62063117	63281706	G	A
17	rs72845368	63281788	T	A
17	rs75184348	63281817	G	A
17	rs145471782	63281834	C	T
17	rs7209620	63282178	C	T
17	rs6504291	63282228	C	T
17	rs553575729	63282489	A	G
17	rs570157277	63282490	C	T
17	rs556074987	63282492	T	C
17	rs7213927	63282514	C	T
17	rs541732228	63282516	C	T
17	rs1981673	63282729	G	T
17	rs73349164	63282840	G	A
17	rs7213856	63282970	G	A
17	rs146748757	63283113	T	C
17	rs532270640	63283284	T	C
17	rs192317889	63283378	A	G
17	rs9902192	63283558	C	T
17	rs74847182	63283590	G	T
17	rs377466919	63283600	G	T
17	rs62063118	63283606	A	G
17	rs535103166	63283614	G	A
17	rs72845372	63283635	G	A
17	rs569829681	63283718	T	G
17	rs539977479	63283797	T	G
17	rs2869822	63283946	T	C
17	rs9903325	63283997	C	T
17	rs2869823	63284022	G	C
17	rs2869824	63284133	C	T
17	rs79236243	63284138	C	G
17	rs77856218	63284164	C	T
17	rs534621802	63284185	A	G
17	rs2869825	63284261	A	C
17	rs12453218	63284330	C	G
17	rs2904204	63284344	C	A
17	rs9908306	63284466	T	C
17	rs76796049	63284482	T	C
17	rs7223823	63284534	C	T
17	rs7225073	63284586	C	T
17	rs138859988	63284923	A	G
17	rs186143464	63285047	A	G
17	rs7224599	63285093	G	A
17	rs9909786	63285155	T	C
17	rs2109446	63285261	C	T
17	rs142595274	63285292	T	G
17	rs139902789	63285444	A	G
17	rs2159539	63285586	G	A
17	rs571265484	63285619	A	G
17	rs8067471	63285674	A	G
17	rs62063119	63285904	T	A
17	rs62063120	63286295	C	T
17	rs190058222	63286324	A	G
17	rs183045416	63286341	G	C
17	rs142048409	63286486	C	T
17	rs541618462	63286500	A	C
17	rs144852401	63286617	A	G
17	rs11079562	63286773	G	C
17	rs118179633	63286790	A	G
17	rs12600833	63286871	C	A
17	rs28377838	63287009	C	T
17	rs531035767	63287032	G	C
17	rs148155059	63287057	A	G
17	rs72853506	63287167	T	C
17	rs545643642	63287346	C	T
17	rs112873368	63287450	G	A
17	rs146321820	63287545	T	C
17	rs62063121	63287589	T	C
17	rs138680264	63287590	A	G
17	rs187341810	63287628	A	G
17	rs72853508	63287914	G	A
17	rs184663586	63287958	C	A
17	rs531997613	63288134	G	A
17	rs62063122	63288214	T	C
17	rs1962808	63288235	C	T
17	rs192584938	63288251	A	T
17	rs142528794	63288313	G	A
17	rs111972354	63288522	T	C
17	rs7208337	63288648	C	T
17	rs7206992	63288677	G	A
17	rs189483221	63288708	G	A
17	rs73331813	63288712	T	C
17	rs144323976	63288727	T	C
17	rs62063123	63288789	T	C
17	rs181083246	63289133	A	G
17	rs112172990	63289160	T	C
17	rs7208437	63289245	C	G
17	rs7208202	63289320	T	C
17	rs149211833	63289672	T	C
17	rs57840776	63289757	G	A
17	rs4790950	63289811	C	T
17	rs62063124	63289820	T	C
17	rs140466958	63289849	G	A
17	rs16962011	63289881	A	G
17	rs66970396	63289897	A	C
17	rs12451981	63289979	A	G
17	rs115936957	63290021	T	A
17	rs56295501	63290082	T	C
17	rs145694831	63290088	T	C
17	rs545347918	63290200	T	A
17	rs141284658	63290307	A	G
17	rs182685181	63290316	T	C
17	rs7217516	63290364	G	A
17	rs62063125	63290432	T	G
17	rs545036907	63290644	T	C
17	rs117677863	63290727	A	G
17	rs572553947	63290841	T	G
17	rs72853511	63290960	C	T
17	rs72853513	63290977	T	G
17	rs182569546	63291001	A	G
17	rs571509636	63291186	T	C
17	rs531277256	63291240	C	A
17	rs12941985	63291403	G	A
17	rs62063126	63291648	A	G
17	rs559867715	63291653	C	T
17	rs12325710	63291798	C	A
17	rs118087470	63291849	T	C
17	rs142936282	63291953	A	T
17	rs139843547	63292041	T	C
17	rs56007713	63292396	G	C
17	rs532578919	63292510	T	A
17	rs113520549	63292590	A	G
17	rs555364929	63292601	A	C
17	rs145277439	63292617	C	A
17	rs553626339	63292620	T	C
17	rs556493578	63292932	G	A
17	rs577939653	63293070	T	C
17	rs532807616	63293079	T	C
17	rs552521114	63293150	G	T
17	rs148038644	63293159	T	C
17	rs4790949	63293160	A	G
17	rs8081577	63293639	C	G
17	rs113223598	63294255	G	C
17	rs149490229	63294293	C	T
17	rs62063127	63294442	A	T
17	rs142825774	63294582	A	G
17	rs56299799	63294855	A	G
17	rs146892602	63295002	T	C
17	rs117666552	63295008	G	A
17	rs55809615	63295020	G	A
17	rs555580192	63295037	G	C
17	rs572302785	63295042	C	G
17	rs374240157	63295052	G	A
17	rs189661946	63295284	T	C
17	rs73334183	63295297	G	T
17	rs555620799	63295326	T	A
17	rs569744420	63295833	C	T
17	rs535443510	63295880	A	G
17	rs548931989	63295891	T	C
17	rs566055394	63295919	T	C
17	rs560748705	63296047	T	C
17	rs557075299	63296068	C	T
17	rs141458161	63296245	T	C
17	rs537262087	63296824	C	T
17	rs62063129	63296862	G	A
17	rs184537464	63297050	C	T
17	rs740856	63297121	C	T
17	rs183613017	63297148	G	A
17	rs75979011	63297315	A	G
17	rs62063130	63297336	G	A
17	rs185236559	63297370	C	G
17	rs116290497	63297461	T	C
17	rs142175046	63297485	G	C
17	rs1860557	63297820	T	C
17	rs574291292	63297998	T	C
17	rs181928891	63298005	G	A
17	rs62063131	63298069	G	A
17	rs56364026	63298096	C	T
17	rs115535008	63298108	G	A
17	rs551291770	63298148	G	A
17	rs1108349	63298186	C	T
17	rs530300903	63298241	C	T
17	rs186301850	63298316	T	C
17	rs9896135	63298882	C	T
17	rs530389989	63299044	G	C
17	rs531195463	63299160	T	C
17	rs148719276	63299229	T	C
17	rs142266789	63299292	G	A
17	rs544640487	63299353	A	G
17	rs79432438	63299383	A	G
17	rs74465148	63299527	C	G
17	rs186774865	63299571	T	C
17	rs72853520	63300121	T	C
17	rs531344219	63300222	G	A
17	rs147830552	63300243	C	G
17	rs533032250	63300334	T	C
17	rs548681322	63300503	A	G
17	rs539759519	63300709	A	C
17	rs7225676	63301222	C	G
17	rs549168381	63301343	T	C
17	rs184690367	63301513	C	G
17	rs138415130	63301531	T	C
17	rs17763899	63301537	G	A
17	rs12450635	63301855	C	T
17	rs563593392	63301921	A	T
17	rs184510205	63302425	G	T
17	rs139982227	63302474	T	C
17	rs9910773	63302475	G	A
17	rs75788438	63302551	A	T
17	rs149778787	63302580	C	T
17	rs7225864	63302639	A	C
17	rs9911206	63302680	G	A
17	rs189277548	63303085	T	C
17	rs529591490	63303186	C	T
17	rs55781389	63303210	G	A
17	rs557040336	63303315	T	C
17	rs536581911	63303383	T	G
17	rs724560	63303419	T	C
17	rs139707685	63303495	A	G
17	rs563370823	63303546	G	A
17	rs35763069	63303613	A	G
17	rs550678868	63303854	C	A
17	rs150157860	63303862	G	A
17	rs191180519	63303883	T	C
17	rs117502814	63303930	T	C
17	rs192555567	63304399	A	G
17	rs182535892	63304402	T	A
17	rs7217286	63304435	T	G
17	rs4791202	63304630	T	C
17	rs546671815	63304953	A	G
17	rs7217967	63304973	T	C
17	rs12942209	63305370	T	A
17	rs560196281	63305514	A	G
17	rs547248496	63305645	A	C
17	rs192581653	63305647	A	G
17	rs12941328	63305653	G	A
17	rs149940355	63305775	T	C
17	rs28410529	63305835	A	G
17	rs570265577	63305839	T	C
17	rs12941447	63305939	A	C
17	rs12450829	63305997	T	C
17	rs181087638	63306023	A	G
17	rs62063133	63306124	G	A
17	rs140767584	63306164	A	G
17	rs150104547	63306273	C	T
17	rs569396296	63306347	A	G
17	rs548596646	63306411	A	T
17	rs1962807	63306422	C	A
17	rs185954772	63306934	A	G
17	rs1012418	63306948	T	C
17	rs535578024	63307089	A	T
17	rs77641123	63307104	G	C
17	rs563543249	63307398	T	C
17	rs138539390	63307408	A	G
17	rs182158690	63307426	G	A
17	rs929515	63307733	A	G
17	rs79431089	63307912	T	C
17	rs143864065	63307985	A	G
17	rs111562188	63308032	G	A
17	rs16962041	63308049	T	C
17	rs78007530	63308235	G	C
17	rs182949574	63308294	A	G
17	rs187540264	63308475	A	G
17	rs570018893	63308611	G	C
17	rs9904448	63308631	C	T
17	rs56083437	63308699	A	G
17	rs9903508	63308859	T	C
17	rs553254705	63308932	C	T
17	rs571385133	63308933	A	T
17	rs530615392	63308939	G	A
17	rs146286261	63309033	T	C
17	rs573966121	63309155	G	T
17	rs79933406	63309173	A	T
17	rs9904001	63309198	G	A
17	rs190298358	63309310	T	C
17	rs530567925	63309366	C	T
17	rs546160481	63309471	G	A
17	rs72860086	63309486	G	A
17	rs575804653	63309870	T	C
17	rs116251098	63310041	A	T
17	rs561705085	63310044	A	G
17	rs142652010	63310050	T	C
17	rs561309753	63310107	C	T
17	rs539936099	63310130	G	A
17	rs531989723	63310162	C	T
17	rs531470512	63310201	A	G
17	rs187548429	63310317	T	C
17	rs34050956	63310483	T	C
17	rs574682854	63310525	T	C
17	rs79841140	63310630	C	T
17	rs16962050	63310695	T	C
17	rs8068695	63310789	T	A
17	rs569154615	63311046	T	C
17	rs8069306	63311048	T	C
17	rs568366983	63311070	C	T
17	rs144160050	63311401	G	A
17	rs189170258	63311679	T	C
17	rs7207703	63311715	A	G
17	rs11079563	63311922	G	A
17	rs11079564	63311956	A	T
17	rs113314504	63312178	T	C
17	rs550317039	63312484	A	G
17	rs543265833	63312768	A	G
17	rs181965265	63313160	C	T
17	rs145528821	63313162	T	G
17	rs570229808	63313273	C	T
17	rs185395345	63313553	T	A
17	rs573768207	63313680	G	A
17	rs76628060	63313903	C	A
17	rs528176588	63313999	C	T
17	rs55907621	63314016	T	C
17	rs557227327	63314067	A	G
17	rs12603034	63314191	T	G
17	rs12603418	63314330	C	A
17	rs4791201	63314560	G	A
17	rs75548887	63314630	T	A
17	rs9908376	63314684	T	A
17	rs4791200	63314856	G	A
17	rs4791199	63314890	C	T
17	rs138236748	63315008	A	G
17	rs12943735	63315108	G	A
17	rs6504292	63315138	G	C
17	rs560543100	63315199	G	A
17	rs17746268	63315317	A	G
17	rs56296873	63315689	G	A
17	rs142556712	63315756	G	C
17	rs573544410	63315823	C	T
17	rs74413687	63315851	A	G
17	rs8068707	63315996	C	T
17	rs61232850	63316137	T	C
17	rs117865409	63316219	A	G
17	rs28421244	63316349	G	T
17	rs559695090	63316531	T	C
17	rs191433999	63316626	T	C
17	rs139425406	63316640	T	C
17	rs140962370	63316854	T	C
17	rs553770286	63317006	A	C
17	rs576771429	63317008	A	G
17	rs9897391	63317038	A	C
17	rs542074900	63317039	A	C
17	rs16969388	63317129	C	G
17	rs16962063	63317298	G	A
17	rs542136318	63317404	C	T
17	rs8077158	63317498	C	A
17	rs560401212	63317586	C	T
17	rs143798793	63317692	A	G
17	rs8077595	63317711	A	C
17	rs56323045	63318112	A	G
17	rs186569118	63318147	T	C
17	rs141167270	63318148	A	G
17	rs111618091	63318177	T	C
17	rs59741705	63318229	T	C
17	rs142593292	63318282	G	A
17	rs150136975	63318296	A	G
17	rs117098704	63318525	T	G
17	rs73336033	63318552	A	G
17	rs76839167	63318669	G	A
17	rs180978770	63319040	A	T
17	rs185253464	63319085	A	G
17	rs9913375	63319183	G	C
17	rs8065173	63319250	T	C
17	rs77404582	63319260	T	C
17	rs142421050	63319261	G	A
17	rs151303872	63319344	A	G
17	rs72860091	63319397	T	G
17	rs186989564	63319426	G	A
17	rs535056075	63319676	C	T
17	rs58893594	63319865	T	G
17	rs545290472	63319889	C	T
17	rs7212851	63319922	T	C
17	rs7213352	63320158	T	C
17	rs111610561	63320205	T	C
17	rs571558585	63320212	C	T
17	rs57293884	63320234	A	G
17	rs150386832	63320265	T	C
17	rs192954841	63320322	A	G
17	rs190270532	63320700	T	C
17	rs9902520	63320984	C	T
17	rs9901144	63321072	T	C
17	rs138616537	63321273	T	A
17	rs62064346	63321359	A	G
17	rs571802137	63321581	G	T
17	rs77549492	63321714	T	G
17	rs28470726	63321800	C	T
17	rs188997336	63321879	G	T
17	rs887488	63322289	A	G
17	rs542769676	63322382	T	C
17	rs11651849	63322383	A	G
17	rs56687340	63322562	C	T
17	rs78863897	63322566	T	C
17	rs56105870	63322569	C	T
17	rs533585187	63322775	C	T
17	rs77209104	63323013	C	G
17	rs181411153	63323040	G	A
17	rs182630893	63323180	G	T
17	rs142922993	63323244	T	C
17	rs182973243	63323516	C	T
17	rs537923902	63323525	T	A
17	rs542075035	63323541	C	T
17	rs2869831	63323543	T	G
17	rs2869832	63323581	C	T
17	rs2904207	63323658	T	G
17	rs548419308	63323719	C	G
17	rs8081206	63323743	T	A
17	rs2869833	63323811	G	T
17	rs4477760	63424830	A	C
17	rs4790938	63424931	T	G
17	rs4790937	63424985	A	G
17	rs376528269	63424993	A	T
17	rs6504310	63425104	C	G
17	rs71379935	63425185	T	C
17	rs189055783	63425316	T	C
17	rs571756300	63425320	G	A
17	rs4346236	63425362	T	C
17	rs71379936	63425363	T	G
17	rs34809059	63425629	G	A
17	rs35429299	63425701	A	G
17	rs112936684	63425777	A	G
17	rs565215116	63425929	A	G
17	rs34013016	63426034	A	G
17	rs62063377	63426115	T	C
17	rs546486601	63426222	G	C
17	rs575213825	63426323	A	G
17	rs557224973	63426412	C	T
17	rs139317221	63426484	C	T
17	rs184347261	63426491	T	C
17	rs561271807	63426820	T	C
17	rs148874152	63426873	G	C
17	rs62063378	63427048	A	C
17	rs71379937	63427053	C	T
17	rs565087615	63427150	G	C
17	rs4334336	63427240	C	A
17	rs534656540	63427314	C	A
17	rs569095379	63427598	A	G
17	rs531319141	63427679	A	T
17	rs138602957	63427729	T	A
17	rs575883642	63427951	T	C
17	rs544566430	63427955	C	A
17	rs59680493	63427986	T	C
17	rs9911727	63428006	C	T
17	rs59670203	63428017	C	T
17	rs146162654	63428133	G	A
17	rs146302169	63428483	A	G
17	rs142891697	63428609	T	C
17	rs62063380	63428652	C	T
17	rs150640135	63428685	A	G
17	rs8070414	63428940	G	T
17	rs35381912	63429147	T	C
17	rs12947814	63429453	C	G
17	rs556279943	63429584	T	G
17	rs531771922	63429837	T	C
17	rs4598945	63429977	C	T
17	rs546553727	63429990	T	C
17	rs182662532	63430140	G	A
17	rs9906068	63430367	G	C
17	rs558079826	63430660	A	G
17	rs59341869	63430862	A	G
17	rs145482676	63431100	A	G
17	rs60372108	63431245	C	T
17	rs62063382	63431443	C	T
17	rs7210545	63431478	G	C
17	rs4791189	63431555	A	G
17	rs62063383	63431572	G	C
17	rs72631310	63431580	A	G
17	rs116103627	63431589	A	C
17	rs148002742	63431633	A	G
17	rs34473879	63431701	G	C
17	rs564602961	63431956	C	T
17	rs549874577	63432037	G	C
17	rs140866385	63432129	C	G
17	rs566211971	63432394	T	C
17	rs60260430	63432400	C	G
17	rs142253872	63432478	A	G
17	rs61409101	63432557	T	C
17	rs578158816	63432627	T	C
17	rs544092191	63432670	T	C
17	rs564010980	63432687	G	A
17	rs57579727	63432717	A	G
17	rs7216473	63432754	T	C
17	rs73339853	63432977	G	A
17	rs7216693	63432990	C	A
17	rs34432358	63433130	A	G
17	rs144214939	63433154	T	A
17	rs34748259	63433182	T	C
17	rs528527805	63433183	A	G
17	rs188433323	63433311	T	C
17	rs9916093	63433555	T	C
17	rs557601676	63433853	C	A
17	rs185815795	63433911	G	A
17	rs7222705	63434189	A	C
17	rs4239087	63434313	T	C
17	rs7208533	63434385	C	T
17	rs181795858	63434434	C	G
17	rs149883171	63434626	T	C
17	rs144879381	63434693	C	A
17	rs558865914	63434912	A	C
17	rs74006809	63434958	G	A
17	rs7208981	63435142	G	T
17	rs9905464	63435423	C	T
17	rs187071646	63435455	A	G
17	rs7213593	63435825	T	C
17	rs576428578	63436059	C	T
17	rs77414796	63436284	A	C
17	rs77264151	63436385	G	C
17	rs548128344	63436635	C	T
17	rs114413488	63436668	T	C
17	rs78194743	63436681	G	A
17	rs181003499	63437067	T	A
17	rs7219534	63437097	T	C
17	rs539931772	63437371	A	G
17	rs556351063	63437390	A	G
17	rs569864850	63437408	C	T
17	rs73339859	63437452	C	G
17	rs183673171	63437585	G	T
17	rs549562171	63437640	T	G
17	rs77331043	63437711	T	G
17	rs73339861	63437762	G	A
17	rs111704137	63437969	C	T
17	rs557811537	63438088	T	C
17	rs117516413	63438220	A	G
17	rs11656254	63438408	T	C
17	rs150193682	63438486	A	G
17	rs552839581	63438790	G	C
17	rs138679443	63438885	G	C
17	rs544685184	63439090	C	T
17	rs566921096	63439246	A	C
17	rs144531375	63439348	C	A
17	rs557724231	63439561	T	C
17	rs11079566	63439608	T	A
17	rs7215910	63439682	T	C
17	rs7217086	63439703	C	T
17	rs60799116	63439763	G	A
17	rs59018441	63439951	T	A
17	rs78760902	63439971	A	G
17	rs60028782	63440030	G	C
17	rs12601753	63440108	T	C
17	rs192283481	63440124	A	G
17	rs60529904	63440136	T	C
17	rs142645925	63440191	A	G
17	rs117207453	63440377	C	T
17	rs567907837	63440451	G	A
17	rs143319788	63440464	G	A
17	rs7222266	63440466	A	T
17	rs28758753	63440542	A	G
17	rs560937785	63440613	C	T
17	rs7222794	63440753	C	T
17	rs73339873	63440775	T	G
17	rs73339874	63440942	C	A
17	rs78549973	63441005	T	C
17	rs7222214	63441006	A	G
17	rs546974270	63441214	A	G
17	rs185755269	63441266	A	G
17	rs73339878	63441314	G	A
17	rs73339881	63441360	C	A
17	rs76250088	63441412	G	T
17	rs76941688	63441453	A	C
17	rs115184734	63441461	T	C
17	rs191206259	63441617	C	T
17	rs182472527	63441631	G	A
17	rs56041911	63441700	A	C
17	rs9910104	63441826	A	C
17	rs186711082	63441841	T	C
17	rs150461848	63441937	T	C
17	rs12601755	63442002	T	C
17	rs556643793	63442029	G	A
17	rs145295374	63442115	T	C
17	rs9911047	63442212	A	T
17	rs9889663	63442291	G	A
17	rs149220635	63442452	A	G
17	rs73339888	63442641	G	C
17	rs183117752	63442671	A	G
17	rs142973336	63442802	T	C
17	rs141879209	63443040	A	G
17	rs139126854	63443147	A	G
17	rs7224031	63443240	G	A
17	rs72854224	63443266	T	G
17	rs187368293	63443326	A	G
17	rs7208176	63443404	G	A
17	rs72854225	63443588	C	T
17	rs7209251	63443745	A	G
17	rs9898410	63443908	A	G
17	rs117109085	63443987	G	A
17	rs8066556	63444042	C	T
17	rs8066864	63444126	G	A
17	rs8068045	63444289	T	C
17	rs369904853	63444332	G	T
17	rs77645704	63444448	A	G
17	rs536014117	63444453	T	G
17	rs139202985	63444501	A	G
17	rs80284231	63444686	T	G
17	rs12603289	63444696	A	T
17	rs578060208	63444701	T	C
17	rs116863392	63444706	A	G
17	rs12603313	63444760	C	T
17	rs8072680	63444849	T	A
17	rs72854228	63444870	T	C
17	rs58768287	63444990	C	T
17	rs578253395	63445294	T	C
17	rs141041340	63445568	G	A
17	rs9914763	63445969	A	G
17	rs4791188	63446056	A	G
17	rs9916278	63446119	A	T
17	rs4393605	63446416	G	T
17	rs7207157	63446787	T	C
17	rs537333524	63446943	A	G
17	rs558783274	63446988	A	G
17	rs180976800	63447050	A	G
17	rs113701472	63447077	T	C
17	rs559035815	63447092	T	C
17	rs185854049	63447162	T	C
17	rs190267872	63447239	A	G
17	rs72854230	63447362	A	C
17	rs534069324	63447431	C	T
17	rs563137173	63447599	A	G
17	rs560443335	63447722	G	A
17	rs141724100	63447892	A	G
17	rs59720903	63447956	A	G
17	rs8069284	63448267	A	G
17	rs113791787	63448293	C	T
17	rs8069448	63448326	C	A
17	rs9910440	63448423	T	C
17	rs9908824	63448458	C	G
17	rs9909376	63448461	G	C
17	rs9908987	63448491	C	T
17	rs72863503	63448699	A	C
17	rs9909481	63448728	C	T
17	rs75417594	63448943	A	G
17	rs116428343	63449036	C	T
17	rs72863504	63449096	A	G
17	rs73342069	63449127	T	C
17	rs534920131	63449185	T	C
17	rs139026200	63449233	A	G
17	rs12051679	63449239	A	G
17	rs73342074	63449281	T	G
17	rs576667648	63449296	A	C
17	rs12051725	63449298	A	G
17	rs12051721	63449359	G	A
17	rs147923426	63449428	A	C
17	rs186493561	63449496	A	G
17	rs564388210	63449521	A	G
17	rs66523138	63449528	G	A
17	rs191235180	63449543	A	C
17	rs72863505	63449559	T	C
17	rs79090894	63449599	C	T
17	rs563326322	63449616	A	G
17	rs74351348	63449628	G	T
17	rs72863506	63450074	A	G
17	rs56323090	63450454	G	A
17	rs114585205	63450517	G	A
17	rs181934456	63450531	T	A
17	rs117649225	63450593	G	A
17	rs116900430	63450788	T	C
17	rs147988344	63450893	A	G
17	rs56146103	63450961	T	G
17	rs12947579	63450978	G	A
17	rs12051622	63451055	A	T
17	rs557783558	63451203	G	A
17	rs573214342	63451258	C	T
17	rs117072062	63451676	T	C
17	rs113702521	63452111	A	G
17	rs558724677	63452403	A	G
17	rs148726481	63452443	A	G
17	rs546982246	63452461	A	G
17	rs76615009	63452468	G	A
17	rs74833500	63452742	T	C
17	rs76112673	63452818	C	A
17	rs116507656	63453110	C	G
17	rs561198733	63453201	C	T
17	rs73342085	63453502	G	A
17	rs185103864	63453799	A	G
17	rs574735662	63454004	T	C
17	rs8073076	63454129	A	G
17	rs533740336	63454264	A	G
17	rs555069533	63454376	T	C
17	rs149528489	63454573	T	C
17	rs181125421	63454585	G	A
17	rs113761947	63454660	G	A
17	rs6504311	63454735	A	C
17	rs186397653	63454908	A	G
17	rs542266647	63455159	C	T
17	rs142774502	63455175	A	G
17	rs541553622	63455245	A	G
17	rs562280319	63455691	T	A
17	rs4444376	63455760	C	T
17	rs4399564	63455762	A	C
17	rs56874001	63455772	C	G
17	rs73342091	63455863	A	G
17	rs563193221	63455873	A	G
17	rs550934363	63455892	C	T
17	rs143978757	63455974	A	C
17	rs76962057	63456165	T	G
17	rs536151816	63456202	C	T
17	rs12450038	63456222	C	T
17	rs528047412	63456589	A	C
17	rs79533333	63456636	A	G
17	rs149840703	63456803	A	G
17	rs9903480	63456925	A	C
17	rs62063403	63457075	T	C
17	rs536064913	63457111	A	G
17	rs72631311	63457120	G	A
17	rs72631312	63457183	G	C
17	rs192702579	63457191	T	C
17	rs72863511	63457234	C	T
17	rs72631313	63457375	T	C
17	rs145472319	63457503	C	T
17	rs7217889	63457614	A	G
17	rs150970918	63457627	A	G
17	rs8076144	63457975	C	T
17	rs56865231	63458017	C	T
17	rs58588527	63458241	C	T
17	rs59610085	63458250	A	T
17	rs146966669	63458640	T	A
17	rs530069022	63458979	C	T
17	rs552093636	63459138	T	C
17	rs4482329	63459143	G	A
17	rs7224400	63459184	A	G
17	rs186498654	63459284	A	G
17	rs74506489	63459386	G	A
17	rs6504313	63459396	T	A
17	rs80062910	63459456	T	C
17	rs12450101	63459491	T	G
17	rs139549997	63459530	A	G
17	rs538070288	63459689	T	C
17	rs8066703	63459701	A	G
17	rs112135733	63459703	A	G
17	rs8067743	63459786	C	T
17	rs8066759	63459879	T	C
17	rs561959032	63460009	T	C
17	rs547698634	63460069	G	A
17	rs9901631	63460179	C	T
17	rs538008922	63460225	A	G
17	rs9901678	63460237	C	T
17	rs57335864	63460241	G	T
17	rs72863512	63460293	G	A
17	rs9906214	63460365	A	G
17	rs142236184	63460442	A	G
17	rs9905716	63460449	G	A
17	rs9906458	63460476	A	G
17	rs72863514	63460493	G	A
17	rs147846517	63460504	A	G
17	rs184299971	63460507	G	A
17	rs9906307	63460566	T	C
17	rs9906331	63460605	A	C
17	rs9908028	63460610	G	T
17	rs9906381	63460703	G	A
17	rs4563070	63461175	C	T
17	rs137859030	63461624	G	T
17	rs150113455	63461684	T	C
17	rs58175588	63461713	C	T
17	rs138906165	63461721	G	A
17	rs60703329	63461751	T	G
17	rs557863885	63461795	G	A
17	rs56272727	63461916	A	G
17	rs72863518	63461924	C	T
17	rs4791187	63462024	T	C
17	rs76026787	63462218	T	C
17	rs534723899	63462332	C	G
17	rs8072425	63462353	T	A
17	rs537190192	63462391	A	G
17	rs111908927	63462406	A	C
17	rs190734978	63462543	C	T
17	rs182969873	63462558	C	A
17	rs566661613	63462873	G	C
17	rs182591779	63463173	A	G
17	rs574457305	63463936	T	C
17	rs553270838	63463993	G	A
17	rs199779136	63463994	G	A
17	rs545262990	63464001	T	C
17	rs544291708	63464105	T	C
17	rs202113161	63464194	C	T
17	rs112661399	63464328	C	T
17	rs111790658	63464537	T	C
17	rs552409236	63464643	T	C
17	rs562712220	63464685	T	C
17	rs184167090	63464757	C	A
17	rs145435686	63464770	C	A
17	rs186926920	63464786	A	G
17	rs148852215	63464821	T	C
17	rs78033919	63464854	C	T
17	rs146621009	63464884	A	C
17	rs141339807	63464889	C	T
17	rs148381362	63465047	A	G
17	rs141561436	63465094	T	C
17	rs577405607	63465095	A	G
17	rs150403992	63465291	T	G
17	rs117151341	63465396	A	G
17	rs8070921	63465401	G	T
17	rs569071666	63465593	C	T
17	rs7215069	63466131	G	T
17	rs143644871	63466438	G	C
17	rs548125286	63466592	C	T
17	rs35292636	63466695	A	G
17	rs76351822	63466883	T	A
17	rs12948548	63467174	C	A
17	rs12451772	63467290	T	C
17	rs185824169	63467348	T	C
17	rs557589766	63467442	C	T
17	rs144060181	63467515	A	G
17	rs559074618	63467563	A	G
17	rs7225475	63467744	C	T
17	rs565843912	63468107	C	T
17	rs149009841	63468309	A	G
17	rs8067994	63468379	C	T
17	rs571800218	63468513	T	C
17	rs75367062	63468647	A	G
17	rs187074312	63468670	T	G
17	rs549098061	63468703	C	G
17	rs114784402	63468707	G	A
17	rs79989254	63468858	A	G
17	rs6504314	63469057	T	C
17	rs146305241	63469061	G	C
17	rs6504315	63469116	G	C
17	rs183462986	63469154	A	G
17	rs6504316	63469155	C	G
17	rs558642538	63469233	G	T
17	rs537990984	63469263	A	C
17	rs55731046	63469474	C	G
17	rs80182176	63469667	T	C
17	rs189393199	63469675	T	C
17	rs8073018	63469993	T	A
17	rs532424216	63470374	T	A
17	rs200955893	63470424	A	T
17	rs75366776	63470452	T	A
17	rs117456124	63470466	G	A
17	rs149335850	63470485	A	G
17	rs4791186	63470609	T	C
17	rs186320290	63470694	G	A
17	rs76357734	63470707	T	G
17	rs575506319	63470758	T	C
17	rs35018442	63470928	C	A
17	rs148412440	63471000	G	A
17	rs186416039	63471033	G	A
17	rs552811070	63471055	A	G
17	rs34683670	63471085	A	T
17	rs577065217	63471386	T	C
17	rs545969224	63471389	A	G
17	rs62063410	63471434	C	G
17	rs556995560	63471443	G	C
17	rs563850338	63471466	C	T
17	rs112106670	63471554	A	G
17	rs80213602	63471753	A	C
17	rs142609919	63471876	A	G
17	rs75483210	63471955	G	C
17	rs570790525	63472292	A	G
17	rs76282649	63472590	A	G
17	rs10468564	63473028	A	G
17	rs138148556	63473147	G	A
17	rs142619008	63473253	A	G
17	rs145942362	63473259	A	G
17	rs549083235	63473365	G	C
17	rs143319829	63473484	C	T
17	rs61241977	63473603	T	A
17	rs11079567	63473670	G	C
17	rs111271887	63473839	T	C
17	rs113055486	63473840	A	G
17	rs536913172	63473899	G	C
17	rs536260431	63473989	T	C
17	rs112409420	63473990	G	A
17	rs34801480	63474119	C	T
17	rs75249229	63474261	G	A
17	rs180750961	63474271	A	G
17	rs144914686	63474388	A	G
17	rs62063412	63474394	G	T
17	rs72863520	63474420	C	T
17	rs59032002	63474663	G	A
17	rs182053205	63475047	G	A
17	rs10468565	63475220	T	C
17	rs567555280	63475280	T	C
17	rs553254229	63475304	A	C
17	rs573112655	63475335	T	C
17	rs137981835	63475376	C	T
17	rs10468515	63475406	G	T
17	rs78555180	63475496	G	A
17	rs72863521	63475533	A	G
17	rs186236548	63475619	G	C
17	rs374027906	63475663	C	T
17	rs75205037	63475670	T	G
17	rs12601204	63475677	A	G
17	rs141158604	63475758	C	A
17	rs76481192	63475877	G	A
17	rs78508132	63475889	G	T
17	rs78642511	63475950	G	A
17	rs12936580	63476044	A	G
17	rs113194723	63476184	T	C
17	rs139094427	63476210	A	G
17	rs575972017	63476591	A	G
17	rs7224989	63476664	A	G
17	rs140155303	63476693	A	G
17	rs62063413	63476696	T	C
17	rs151024787	63476735	A	G
17	rs190604938	63476862	A	G
17	rs8081644	63476886	C	A
17	rs540925184	63477000	T	G
17	rs527689686	63477043	A	G
17	rs539950175	63477235	A	G
17	rs117272082	63477377	A	G
17	rs192784668	63477391	G	A
17	rs144740650	63477407	A	C
17	rs112933593	63477470	C	G
17	rs138770023	63477562	G	A
17	rs184178286	63477660	G	C
17	rs149311650	63477689	T	C
17	rs564538101	63477779	A	G
17	rs143450178	63477789	A	G
17	rs569463187	63477794	T	C
17	rs533049904	63477878	T	C
17	rs141705851	63477915	G	A
17	rs184374754	63477990	G	A
17	rs147160250	63478079	T	C
17	rs116857243	63478117	A	G
17	rs181454770	63478297	T	C
17	rs7216023	63478365	C	A
17	rs148716535	63478641	T	C
17	rs118000932	63478693	A	G
17	rs77130771	63478801	C	T
17	rs146811637	63478896	T	C
17	rs140584734	63479013	G	A
17	rs62063414	63479143	T	C
17	rs12948570	63479150	T	C
17	rs62063415	63479163	T	C
17	rs144779615	63479215	T	C
17	rs150374860	63479627	A	G
17	rs149028625	63479723	G	C
17	rs191454813	63479725	A	G
17	rs546317658	63479735	C	A
17	rs566558203	63479843	T	C
17	rs558317064	63480054	T	C
17	rs553140182	63480127	T	G
17	rs573270922	63480128	T	A
17	rs35171361	63480175	G	A
17	rs147513508	63480176	T	C
17	rs571461401	63480210	G	C
17	rs550804224	63480227	G	T
17	rs573178311	63480275	C	T
17	rs575846276	63480334	T	C
17	rs572474692	63480405	A	G
17	rs532017803	63480510	A	G
17	rs551815112	63480558	A	G
17	rs28686790	63480629	C	T
17	rs191879211	63480658	T	C
17	rs112496678	63480724	A	G
17	rs577108991	63480796	A	G
17	rs187467741	63480893	T	C
17	rs74737758	63480944	A	G
17	rs532865794	63481093	C	T
17	rs538316074	63481162	G	C
17	rs571115556	63481219	T	A
17	rs538427769	63481225	A	G
17	rs191261918	63481335	T	C
17	rs143611249	63481370	T	A
17	rs7224361	63481489	C	T
17	rs8079771	63481609	T	C
17	rs145587869	63481746	T	C
17	rs539299223	63481806	A	C
17	rs7224479	63482129	C	G
17	rs117322190	63482134	T	G
17	rs563166719	63482345	G	C
17	rs184085322	63482527	G	T
17	rs7210631	63482602	C	T
17	rs112676079	63482700	A	G
17	rs192146723	63482857	T	C
17	rs560563687	63482907	A	G
17	rs184238872	63482936	G	C
17	rs55840564	63483146	T	G
17	rs55679207	63483505	G	A
17	rs138614519	63483551	A	G
17	rs12946450	63483696	C	T
17	rs567287290	63483952	G	T
17	rs572682507	63484110	C	G
17	rs578169684	63484270	G	A
17	rs116027449	63484538	G	A
17	rs116198079	63484907	A	G
17	rs567329992	63484925	A	G
17	rs372962150	63484930	G	A
17	rs117209015	63484951	T	G
17	rs146314631	63484982	A	G
17	rs150636401	63485373	T	C
17	rs77183369	63485411	A	T
17	rs76797014	63485412	A	C
17	rs34102237	63485472	G	A
17	rs551607174	63485516	A	C
17	rs142286508	63485573	A	G
17	rs117909726	63485729	C	T
17	rs544200187	63485747	A	G
17	rs540262821	63485860	G	C
17	rs532105735	63486017	T	G
17	rs144510391	63486173	T	C
17	rs9912807	63486180	G	C
17	rs118157927	63486882	T	C
17	rs12939710	63486930	G	C
17	rs146966657	63487345	T	C
17	rs117381534	63487353	T	C
17	rs4619440	63487400	T	C
17	rs4516272	63487456	C	T
17	rs140750911	63487499	T	C
17	rs150247328	63487503	T	C
17	rs181125278	63488014	A	G
17	rs574984953	63488292	T	G
17	rs540867581	63488293	G	T
17	rs144218106	63488583	C	A
17	rs118082905	63488598	A	G
17	rs141448411	63488615	T	C
17	rs150573975	63488632	T	C
17	rs555711190	63488736	G	A
17	rs140505896	63488742	A	T
17	rs535161834	63488754	A	G
17	rs7224102	63489089	T	G
17	rs78654723	63489135	A	G
17	rs531743323	63489185	A	G
17	rs182211752	63489228	T	C
17	rs533009431	63489229	G	A
17	rs550056238	63489231	G	A
17	rs184918454	63489233	G	C
17	rs144546162	63489274	T	C
17	rs147846372	63489326	T	G
17	rs189674507	63489419	G	A
17	rs139731959	63489431	C	T
17	rs183212020	63489622	T	C
17	rs12950815	63489640	G	A
17	rs149069878	63489671	A	G
17	rs114524319	63489699	G	C
17	rs36103608	63489765	A	G
17	rs75822175	63489835	G	T
17	rs8182255	63489838	A	G
17	rs145758240	63489966	G	C
17	rs62063418	63490036	C	A
17	rs564236167	63490068	T	G
17	rs543587897	63490118	T	C
17	rs62063419	63490164	A	G
17	rs536103462	63490556	T	A
17	rs572452173	63490632	T	C
17	rs78565349	63490836	T	C
17	rs528425981	63491044	T	A
17	rs185085978	63491318	T	G
17	rs371122121	63491323	T	C
17	rs182008800	63491454	A	G
17	rs552924198	63491750	A	G
17	rs144721099	63491885	G	C
17	rs7211202	63492100	G	C
17	rs36053599	63492252	T	G
17	rs140272303	63492728	T	C
17	rs35690568	63492920	A	T
17	rs559480089	63492969	T	C
17	rs191311888	63492970	A	G
17	rs79843836	63493117	A	G
17	rs143393656	63493154	C	G
17	rs554220505	63493426	G	A
17	rs187390597	63493458	A	C
17	rs539882816	63493489	T	C
17	rs112146774	63493654	A	G
17	rs557326862	63493656	A	G
17	rs147415082	63493932	A	G
17	rs553386978	63494209	T	C
17	rs144123989	63494218	C	T
17	rs575806761	63494268	G	A
17	rs75781836	63494640	T	A
17	rs139211305	63494650	A	C
17	rs553303070	63494693	A	T
17	rs144037731	63494810	C	T
17	rs532521467	63495132	A	T
17	rs562995416	63495189	C	G
17	rs555929110	63495628	G	T
17	rs9892932	63495631	T	C
17	rs12451970	63495754	T	G
17	rs62063431	63495879	A	C
17	rs576434041	63496024	T	C
17	rs12941592	63496033	T	C
17	rs57305577	63496150	T	A
17	rs533088773	63496453	G	A
17	rs78844310	63496454	T	C
17	rs77357920	63497092	C	T
17	rs113348048	63497292	A	G
17	rs115371432	63497413	G	A
17	rs549045977	63497489	G	A
17	rs540088785	63497832	A	G
17	rs570038891	63497949	T	G
17	rs189115600	63498035	A	G
17	rs539731185	63498056	A	G
17	rs563433411	63498074	G	A
17	rs146195321	63498089	C	G
17	rs8081352	63498129	A	G
17	rs62063433	63498235	T	C
17	rs11658887	63498271	A	G
17	rs535054188	63498272	C	G
17	rs148629707	63498302	C	T
17	rs573934625	63498416	G	A
17	rs372539706	63498492	A	G
17	rs111601022	63498797	T	A
17	rs151288722	63499009	G	A
17	rs551793294	63499019	T	A
17	rs573895040	63499086	C	A
17	rs573135946	63499217	G	A
17	rs145656911	63499456	A	G
17	rs147674156	63499481	T	G
17	rs559609032	63499612	C	T
17	rs117189520	63499735	G	A
17	rs146302972	63499818	T	C
17	rs190756602	63499876	G	A
17	rs148244495	63500296	T	C
17	rs145537569	63500509	A	G
17	rs137901287	63500568	T	C
17	rs558795856	63500627	A	G
17	rs4239085	63500860	T	C
17	rs116896363	63500891	A	G
17	rs7406598	63500925	C	T
17	rs545298791	63500949	A	G
17	rs149261029	63501073	G	A
17	rs144810080	63501116	T	C
17	rs147748599	63501173	A	G
17	rs113437966	63501356	C	G
17	rs56231931	63501358	C	G
17	rs62063435	63501360	C	G
17	rs530097402	63501362	G	C
17	rs188026254	63501576	A	G
17	rs4638624	63501596	A	G
17	rs547115013	63501627	A	G
17	rs113616726	63501652	T	C
17	rs575248072	63501933	C	T
17	rs4239084	63502110	G	C
17	rs550719429	63502278	C	A
17	rs192162878	63502382	A	C
17	rs9906102	63502388	A	G
17	rs140333149	63502522	G	A
17	rs576168060	63502630	C	T
17	rs9907897	63502633	T	C
17	rs78087381	63502712	A	G
17	rs564435996	63502824	C	T
17	rs60618269	63502892	G	C
17	rs11657612	63503087	T	G
17	rs185528074	63503116	T	G
17	rs571169275	63503150	A	C
17	rs142621062	63503179	A	G
17	rs189654393	63503315	G	A
17	rs148191602	63503450	T	C
17	rs112320261	63503475	T	C
17	rs543395998	63503485	T	G
17	rs150740416	63503518	C	T
17	rs565794648	63503520	C	G
17	rs532874018	63503682	A	C
17	rs572546080	63503752	A	G
17	rs141030615	63503831	T	A
17	rs527264933	63503961	G	A
17	rs185923839	63504160	C	T
17	rs149849011	63504195	G	C
17	rs141284946	63504722	C	T
17	rs117313661	63504935	T	C
17	rs146475181	63504936	T	G
17	rs7214962	63505242	A	C
17	rs558188183	63505280	A	G
17	rs4386170	63505322	G	A
17	rs551523400	63505438	C	T
17	rs78214968	63505479	A	C
17	rs112575703	63505507	A	G
17	rs564783723	63505548	G	A
17	rs566695889	63505635	C	T
17	rs6416942	63505670	G	A
17	rs182097967	63505848	C	T
17	rs138015205	63506014	T	C
17	rs79677923	63506023	G	A
17	rs72865641	63506257	A	G
17	rs139238185	63506324	C	G
17	rs4500781	63506657	A	G
17	rs76202741	63506872	G	A
17	rs4614763	63507025	A	T
17	rs183601714	63507313	T	C
17	rs539261050	63507594	T	C
17	rs574844320	63507739	A	G
17	rs143687222	63507923	T	C
17	rs146500790	63507997	T	C
17	rs7211850	63508150	T	C
17	rs7211852	63508157	T	C
17	rs113109562	63508245	A	G
17	rs533083290	63508282	T	C
17	rs552770659	63508283	A	G
17	rs150299441	63508347	T	C
17	rs571806799	63508489	A	T
17	rs190785790	63508491	A	G
17	rs182217749	63508557	C	A
17	rs556270958	63508571	G	A
17	rs563424261	63508868	A	G
17	rs142112791	63508995	A	G
17	rs111874359	63509028	T	C
17	rs368929482	63509125	A	G
17	rs560561635	63509135	C	T
17	rs8074143	63509144	T	C
17	rs577709455	63509175	A	G
17	rs77591246	63509321	G	A
17	rs543376570	63509416	C	T
17	rs141979315	63509698	A	G
17	rs114772813	63509705	T	C
17	rs7222079	63509720	T	C
17	rs563296585	63509835	A	G
17	rs541267584	63509939	A	G
17	rs183307233	63509984	T	C
17	rs149719414	63510133	G	A
17	rs9914423	63510283	T	C
17	rs74679058	63510284	A	G
17	rs116679564	63510493	T	G
17	rs145294759	63510549	T	C
17	rs185021458	63510560	G	A
17	rs372831032	63510589	T	C
17	rs543698856	63510668	C	T
17	rs117191750	63510739	T	C
17	rs145732743	63510852	A	G
17	rs147803699	63510901	C	T
17	rs189366093	63510909	A	G
17	rs115447670	63511097	T	C
17	rs140148017	63511279	T	C
17	rs150459235	63511405	G	T
17	rs550723011	63511459	A	C
17	rs138268383	63511520	T	G
17	rs115844213	63511570	A	G
17	rs568585753	63511804	A	G
17	rs554685427	63511954	C	A
17	rs529841819	63512400	A	G
17	rs183703931	63512629	T	C
17	rs539328980	63512680	T	C
17	rs9916199	63512768	C	G
17	rs559324929	63512906	T	G
17	rs554282056	63512918	T	C
17	rs116092234	63513052	C	T
17	rs148535888	63513395	T	C
17	rs6504319	63513466	A	G
17	rs9895180	63513489	T	A
17	rs561271523	63513503	C	T
17	rs532712937	63513622	G	C
17	rs569423501	63513662	C	G
17	rs184195610	63513931	T	A
17	rs9898215	63513962	T	C
17	rs9896362	63513963	A	G
17	rs76028922	63514109	A	C
17	rs189123987	63514663	A	G
17	rs527997720	63514665	T	C
17	rs73346252	63514828	T	G
17	rs73346255	63515013	T	C
17	rs73346256	63515258	T	C
17	rs75694218	63515314	C	A
17	rs148861755	63515355	T	C
17	rs4324169	63515432	G	A
17	rs565860468	63515476	G	A
17	rs117017746	63515495	G	A
17	rs143497483	63515563	C	G
17	rs185781371	63515610	T	C
17	rs4340364	63515783	T	C
17	rs151097932	63515799	T	C
17	rs190982943	63516317	C	A
17	rs8068404	63516340	T	A
17	rs181450815	63516493	T	C
17	rs185615557	63516498	G	T
17	rs113422679	63516631	A	G
17	rs190766877	63516645	A	G
17	rs4239083	63516647	A	G
17	rs559841728	63516886	T	C
17	rs4791176	63517163	G	A
17	rs570250521	63517456	T	C
17	rs571746431	63517495	G	T
17	rs145659805	63517559	G	C
17	rs186958056	63517819	A	G
17	rs4791175	63518104	C	T
17	rs12450261	63518247	A	G
17	rs4239082	63518330	A	C
17	rs540133706	63518384	A	G
17	rs140620290	63518476	T	C
17	rs12450716	63518504	C	A
17	rs150731871	63518514	T	C
17	rs7406690	63518525	G	A
17	rs149914435	63518641	T	G
17	rs72865644	63518717	A	G
17	rs79621818	63518737	T	C
17	rs4790932	63518738	A	G
17	rs4791174	63518883	C	G
17	rs58953881	63519015	T	C
17	rs79107443	63519029	T	C
17	rs570601341	63519088	T	C
17	rs144957643	63519291	T	C
17	rs568086636	63519294	A	C
17	rs541858133	63519674	T	C
17	rs532643243	63519840	G	T
17	rs576262859	63520289	T	C
17	rs146843688	63520309	A	G
17	rs532698510	63520446	T	C
17	rs563167443	63520541	A	G
17	rs569036414	63520621	T	G
17	rs535731499	63520771	T	G
17	rs12452196	63520779	A	G
17	rs72865645	63520906	A	G
17	rs188566322	63521151	C	G
17	rs112856494	63521178	T	C
17	rs150186137	63522042	A	G
17	rs190924208	63522066	C	G
17	rs529052061	63522077	A	G
17	rs9891897	63522104	T	C
17	rs138809648	63522109	T	G
17	rs555559468	63522336	G	A
17	rs546735485	63522831	T	C
17	rs8073051	63522867	C	T
17	rs9897690	63522915	T	C
17	rs9898131	63523088	G	C
17	rs528230455	63523162	T	G
17	rs539364033	63523186	A	G
17	rs11868547	63523603	C	G
17	rs9906551	63523726	A	T
17	rs117266374	63523728	T	C
17	rs78056340	63523815	A	G
17	rs539103745	63524095	G	A
17	rs150026598	63524100	A	G
17	rs145419873	63524103	C	T
17	rs192404798	63524176	A	G
17	rs143243489	63524323	A	G
17	rs62063437	63524418	A	G
17	rs62063438	63524556	C	G
17	rs73346276	63524583	G	C
17	rs7591	63525082	A	T
17	rs10438779	63525300	T	G
17	rs556181996	63525335	A	G
17	rs567413750	63525625	G	A
17	rs192185171	63525785	T	G
17	rs556547077	63525874	C	T
17	rs199838262	63526125	T	C
17	rs200075109	63526252	G	A
17	rs185220732	63526349	C	T
17	rs4074948	63526504	A	G
17	rs561915426	63526576	C	G
17	rs139800943	63526788	C	G
17	rs146218046	63526845	A	C
17	rs188192361	63526846	A	G
17	rs183551925	63527048	A	G
17	rs4076118	63527094	T	C
17	rs4074947	63527220	A	G
17	rs548965529	63527446	C	T
17	rs61347494	63527663	T	C
17	rs7223965	63527801	A	G
17	rs60986947	63528014	T	C
17	rs57315434	63528096	C	G
17	rs7224837	63528123	G	A
17	rs535647982	63528257	C	A
17	rs72853111	63528489	G	A
17	rs66537263	63528641	T	C
17	rs7210356	63528950	A	G
17	rs140031789	63529035	T	C
17	rs62063440	63529128	A	G
17	rs62063441	63529368	T	C
17	rs531205978	63529477	C	T
17	rs35932683	63529493	C	T
17	rs11655966	63529650	T	A
17	rs147027976	63529736	T	C
17	rs11651031	63529821	C	T
17	rs559720236	63529850	A	G
17	rs371643404	63529865	A	G
17	rs531167593	63529902	G	C
17	rs58015273	63529905	A	C
17	rs567868793	63529906	A	G
17	rs117688560	63530150	T	C
17	rs145007501	63530163	T	C
17	rs143571197	63530196	A	G
17	rs569295664	63530401	G	T
17	rs9903837	63530489	T	C
17	rs538009238	63530720	C	A
17	rs576221048	63530987	A	G
17	rs112688019	63531042	C	T
17	rs79108306	63531205	T	C
17	rs76969480	63531270	C	G
17	rs4128941	63531331	A	G
17	rs540826867	63531337	C	T
17	rs562536046	63531594	C	T
17	rs144363162	63532014	A	G
17	rs565792300	63532092	C	T
17	rs11079570	63532175	A	G
17	rs4072245	63532365	T	C
17	rs143243661	63532455	G	C
17	rs35415678	63532517	A	G
17	rs138287857	63532528	A	G
17	rs142476324	63532594	G	A
17	rs72856668	63532746	C	T
17	rs28684769	63532767	C	G
17	rs78211272	63532854	A	G
17	rs112620851	63532871	T	C
17	rs187838298	63532900	T	C
17	rs28760438	63532914	A	G
17	rs369468009	63532944	A	G
17	rs9906513	63532948	T	A
17	rs147664289	63533199	T	C
17	rs34755285	63533303	T	C
17	rs529474514	63533379	G	T
17	rs199839662	63533406	G	C
17	rs7219582	63533423	A	C
17	rs149764887	63533469	A	G
17	rs200883019	63533622	A	G
17	rs141014640	63533624	T	C
17	rs1133683	63533768	G	A
17	rs9915936	63533789	T	C
17	rs115931022	63533919	C	T
17	rs11658824	63534154	C	T
17	rs550683811	63534177	C	G
17	rs116306590	63534200	G	C
17	rs149792049	63534217	A	C
17	rs184757332	63534229	A	C
17	rs189213354	63534242	A	G
17	rs574302210	63534289	G	C
17	rs139871607	63534353	C	T
17	rs35399989	63534478	A	G
17	rs149089442	63534502	G	A
17	rs4541111	63534538	A	C
17	rs568377447	63534613	C	T
17	rs186268138	63534929	C	G
17	rs576795708	63535679	G	A
17	rs182620782	63535924	A	G
17	rs140373390	63536036	C	T
17	rs535534229	63536413	C	T
17	rs548712188	63536419	G	A
17	rs60504505	63536867	T	C
17	rs192177334	63536887	G	C
17	rs150532469	63536898	C	T
17	rs9910654	63537142	A	G
17	rs185767930	63537460	A	G
17	rs202108391	63537661	A	G
17	rs117106396	63537770	A	G
17	rs11867417	63537898	T	C
17	rs148712842	63538239	G	C
17	rs558913634	63538265	T	A
17	rs549739550	63538612	C	T
17	rs536099884	63538946	G	A
17	rs184154654	63539167	G	A
17	rs191082799	63539423	G	C
17	rs560971044	63539554	G	A
17	rs4791172	63539593	C	T
17	rs146722850	63539616	A	G
17	rs182449557	63539647	C	T
17	rs137944324	63539883	T	C
17	rs149037706	63540260	G	A
17	rs576455863	63540460	G	C
17	rs553592049	63540496	C	A
17	rs573391737	63540497	C	T
17	rs545338128	63540512	C	A
17	rs148221757	63540847	A	G
17	rs530124978	63540897	A	G
17	rs115924219	63540949	A	G
17	rs569152328	63541045	T	C
17	rs4791171	63541497	T	C
17	rs4791170	63541566	A	G
17	rs8072496	63541580	A	G
17	rs575793869	63541781	G	A
17	rs554850505	63541886	G	A
17	rs540251352	63541949	T	C
17	rs531547220	63542260	T	C
17	rs534252559	63542639	G	A
17	rs554123474	63542678	C	T
17	rs190254399	63542739	G	C
17	rs76613680	63542742	T	C
17	rs78863447	63542807	G	A
17	rs192762172	63542867	A	G
17	rs188723188	63543426	A	G
17	rs181416527	63543783	C	T
17	rs76896323	63544189	A	G
17	rs184175808	63544251	C	A
17	rs571037701	63544893	T	C
17	rs540161247	63544934	G	C
17	rs191792214	63544940	A	G
17	rs144080470	63545137	T	C
17	rs576851669	63545205	G	T
17	rs185226950	63545227	T	C
17	rs547661592	63545394	G	T
17	rs150097965	63545493	T	C
17	rs189698758	63545561	A	G
17	rs35285779	63545622	C	T
17	rs35759823	63545946	A	G
17	rs35725043	63546303	C	T
17	rs146952622	63546678	T	C
17	rs137974968	63546985	A	G
17	rs558635203	63546991	A	G
17	rs74603063	63547385	C	A
17	rs558295833	63547486	T	C
17	rs112606740	63547736	G	C
17	rs529855000	63548044	A	C
17	rs114733932	63548145	T	C
17	rs115125088	63548148	A	C
17	rs142890481	63548388	C	T
17	rs118075258	63548448	C	T
17	rs552500387	63548654	C	A
17	rs11079571	63548681	A	G
17	rs67897974	63548769	C	G
17	rs558840289	63548854	A	C
17	rs540417589	63548936	T	C
17	rs112125935	63548945	G	A
17	rs142207429	63549015	A	G
17	rs111455863	63549079	G	A
17	rs147589261	63549128	G	A
17	rs73348109	63549231	T	C
17	rs3923087	63549261	T	C
17	rs3923086	63549488	A	C
17	rs11869513	63549925	T	G
17	rs377090555	63549969	A	G
17	rs576315579	63549970	A	G
17	rs11869530	63549979	G	A
17	rs28485212	63550026	T	C
17	rs568792740	63550042	C	T
17	rs117481339	63550241	C	T
17	rs72856679	63550385	T	C
17	rs146046642	63550543	A	G
17	rs568392325	63550584	T	C
17	rs140083726	63550743	T	C
17	rs72856680	63550946	T	C
17	rs555268172	63551066	A	G
17	rs4790931	63551368	C	G
17	rs4790930	63551384	C	A
17	rs371632096	63551689	A	G
17	rs59648516	63551765	G	A
17	rs72856681	63551948	A	G
17	rs189141699	63552155	C	T
17	rs8079123	63552234	A	G
17	rs4791169	63552747	T	C
17	rs72856682	63552769	T	C
17	rs149709701	63552791	T	C
17	rs139715901	63552845	T	C
17	rs62063458	63553006	G	C
17	rs536194753	63553337	A	G
17	rs189385537	63553677	A	C
17	rs113802784	63553732	C	G
17	rs62640028	63554006	A	G
17	rs199798353	63554008	A	G
17	rs200479426	63554136	T	C
17	rs2240307	63554307	G	A
17	rs186514805	63554431	C	T
17	rs2240308	63554591	A	G
17	rs553412612	63554730	C	G
17	rs12949046	63555147	C	G
17	rs568919621	63555152	A	G
17	rs143473073	63555353	C	A
17	rs566817531	63555412	A	C
17	rs558478958	63555546	A	G
17	rs544658295	63555552	T	C
17	rs77202589	63555567	G	C
17	rs562426782	63555693	T	C
17	rs192709037	63555920	A	C
17	rs549157881	63555971	A	G
17	rs8081595	63556027	G	A
17	rs11079572	63556093	A	G
17	rs551058477	63556184	C	G
17	rs12452513	63556290	A	G
17	rs62063459	63556349	A	G
17	rs12452505	63556402	G	C
17	rs149385612	63556425	A	G
17	rs144740217	63556637	G	A
17	rs540698768	63556845	T	C
17	rs563815304	63556862	G	T
17	rs532895862	63556868	A	G
17	rs74530461	63556961	C	T
17	rs192105780	63557021	T	C
17	rs568328068	63557025	A	C
17	rs141259512	63557086	A	G
17	rs184236995	63557411	T	G
17	rs535355522	63557693	T	C
17	rs192635006	63557892	T	C
17	rs540605979	63557893	T	C
17	rs62065660	63557920	A	G
17	rs147393808	63558146	C	T
17	rs537573871	63558498	A	C
17	rs180844603	63558613	A	C
17	rs145295035	63558724	G	T
17	rs147147621	63558789	T	C
17	rs139454800	63558820	A	C
17	rs544596248	63558954	A	G
17	rs527944002	63559008	A	G
17	rs564442759	63559129	A	G
17	rs560233484	63559135	G	A
17	rs534564331	63559313	A	G
17	rs551278790	63559329	A	G
17	rs570881798	63559346	G	C
17	rs4791168	63559670	G	A
17	rs181657097	63559672	C	T
17	rs73348123	63559748	G	T
17	rs567160398	63559997	T	C
17	rs11867847	63560153	G	A
17	rs543759673	63560159	A	G
17	rs187356917	63560476	T	G
17	rs9903665	63560582	G	A
17	rs567879141	63560698	G	A
17	rs190818301	63560757	T	G
17	rs182615646	63560848	A	G
17	rs544425650	63561043	G	C
17	rs191534602	63561138	T	C
17	rs75381283	63561495	T	A
17	rs78155909	63561577	G	A
17	rs757558	63561592	T	G
17	rs187468125	63561635	T	G
17	rs6504324	63561650	G	T
17	rs740026	63561681	A	G
17	rs192071899	63561938	C	G
17	rs549687271	63562267	A	G
17	rs567855311	63562362	A	G
17	rs141152902	63562791	A	C
17	rs192418257	63562915	T	C
17	rs139116470	63563123	T	C
17	rs11657548	63563125	T	G
17	rs11079573	63563166	G	A
17	rs8073426	63563281	T	C
17	rs181371085	63563438	T	A
17	rs7503332	63563513	G	T
17	rs192170828	63563764	G	C
17	rs7219955	63563820	A	C
17	rs1017020	63563906	C	A
17	rs72856728	63563949	A	C
17	rs189622925	63564109	T	C
17	rs151035568	63564139	C	T
17	rs72856729	63564156	C	T
17	rs191606410	63564389	G	A
17	rs12943295	63564505	T	C
17	rs16962508	63564675	G	C
17	rs541434739	63564677	G	C
17	rs564328784	63564678	T	C
17	rs9894067	63564778	A	G
17	rs183569059	63564803	G	A
17	rs77045189	63564815	T	C
17	rs188849544	63564828	T	C
17	rs56036807	63564872	T	G
17	rs536289679	63565037	T	C
17	rs547877888	63565204	G	C
17	rs537367131	63565337	T	C
17	rs555959064	63565445	G	A
17	rs117381634	63565502	A	G
17	rs1548581	63565511	C	T
17	rs1544427	63565668	T	C
17	rs114980354	63565691	T	C
17	rs188494573	63565724	A	C
17	rs2158520	63565910	C	G
17	rs181808190	63565969	A	G
17	rs560963882	63565984	C	A
17	rs189919578	63566078	A	C
17	rs144468532	63566104	T	C
17	rs55947512	63566108	A	G
17	rs2006873	63566214	A	G
17	rs12942924	63566399	A	T
17	rs189863895	63566472	C	T
17	rs79218083	63566532	G	A
17	rs548270388	63566586	T	C
17	rs9910026	63566721	A	G
17	rs11868979	63566778	G	A
17	rs9303484	63566963	G	A
17	rs9675157	63567017	C	G
17	rs188779656	63567045	A	G
17	rs9912232	63567100	C	T
17	rs2007085	63567362	A	G
17	rs569283803	63567400	T	C
17	rs4791167	63567627	G	T
17	rs8079160	63567651	A	G
17	rs568279859	63568274	G	A
17	rs146272120	63568281	T	C
17	rs147908876	63568290	C	A
17	rs141611217	63568319	T	C
17	rs143148649	63568505	G	C
17	rs148240193	63568514	T	C
17	rs7209552	63568586	C	T
17	rs16962517	63568615	C	T
17	rs1859452	63568646	A	G
17	rs11870386	63568658	T	G
17	rs1859453	63568796	T	C
17	rs34040256	63568817	A	G
17	rs150379598	63568830	A	G
17	rs182164048	63568954	A	G
17	rs138063325	63568985	T	C
17	rs113475362	63569023	C	T
17	rs116847636	63569138	A	G
17	rs2107652	63569273	T	C
17	rs572058153	63569282	G	A
17	rs4790929	63569286	T	C
17	rs73348142	63569473	G	A
17	rs73348144	63569497	T	C
17	rs532964895	63569596	C	G
17	rs7213864	63569646	T	A
17	rs548531978	63569648	A	G
17	rs557548212	63569807	G	A
17	rs4791166	63569844	A	G
17	rs28654334	63569930	C	T
17	rs60148488	63569980	G	A
17	rs537098343	63570120	T	C
17	rs4791165	63570123	T	C
17	rs192880629	63570254	G	C
17	rs556760839	63570279	A	G
17	rs7215016	63570303	C	A
17	rs75953956	63570320	T	C
17	rs184732050	63570343	G	A
17	rs11653939	63570349	C	T
17	rs148557557	63570357	C	A
17	rs57481242	63570688	C	T
17	rs142902264	63570842	C	T
17	rs542455942	63570974	G	T
17	rs180914152	63571040	C	T
17	rs73348153	63571205	A	G
17	rs186319079	63571326	A	G
17	rs191919438	63571737	A	C
17	rs141099699	63571812	T	C
17	rs570792802	63571884	A	G
17	rs4791164	63571929	A	G
17	rs140361355	63571960	G	A
17	rs7216080	63571966	G	A
17	rs4791163	63571984	G	A
17	rs150747633	63572051	G	T
17	rs8073045	63572140	A	C
17	rs190893757	63572234	C	T
17	rs59992286	63572275	C	T
17	rs192296209	63572335	A	C
17	rs72856733	63572560	C	T
17	rs545508973	63572721	A	G
17	rs113625273	63572737	G	A
17	rs62065661	63572770	C	A
17	rs73348155	63572794	A	G
17	rs192096943	63572932	T	C
17	rs78824319	63573066	T	C
17	rs146480460	63573067	A	G
17	rs73348156	63573105	G	A
17	rs78135248	63573126	C	A
17	rs561332066	63573236	T	C
17	rs1468329	63573321	A	G
17	rs62065662	63573346	G	C
17	rs539042291	63573421	T	C
17	rs138734145	63573505	T	C
17	rs148824722	63573527	T	C
17	rs185552382	63573780	A	G
17	rs146827159	63573902	A	G
17	rs556569406	63573961	G	A
17	rs112881662	63574102	G	A
17	rs59728061	63574532	T	C
17	rs528601908	63575067	A	G
17	rs551479430	63575253	G	A
17	rs58725267	63575415	A	G
17	rs534729564	63575504	T	C
17	rs11651467	63575552	T	C
17	rs183554581	63575871	C	T
17	rs9807064	63575920	T	C
17	rs111349811	63576028	T	A
17	rs34543804	63576062	T	C
17	rs566282077	63576102	T	G
17	rs139923932	63576350	G	T
17	rs143326849	63576373	A	T
17	rs553223118	63576384	A	G
17	rs573222463	63576397	T	C
17	rs62065664	63576399	A	G
17	rs528770630	63576617	C	G
17	rs188338850	63576653	T	C
17	rs11868874	63576887	C	G
17	rs558916562	63577040	T	A
17	rs543164843	63577253	T	C
17	rs550746771	63577596	A	G
17	rs150305766	63577674	G	A
17	rs546744229	63577871	C	T
17	rs112622793	63577980	T	C
17	rs145859763	63578013	T	C
17	rs112000477	63578148	C	T
17	rs148176729	63578208	T	C
17	rs192759311	63578266	T	C
17	rs117596978	63578387	C	T
17	rs141996712	63578565	T	C
17	rs540675550	63578983	T	C
17	rs62065665	63578984	A	G
17	rs181462362	63579050	C	T
17	rs62065666	63579069	C	T
17	rs533544104	63579088	G	A
17	rs11079574	63579221	T	C
17	rs62065667	63579399	A	G
17	rs182329790	63579509	G	A
17	rs146334053	63579568	A	G
17	rs182684908	63579739	A	G
17	rs562838808	63580048	A	G
17	rs12452884	63580095	T	C
17	rs72856734	63580103	A	G
17	rs7222453	63580176	T	A
17	rs568646616	63580316	G	A
17	rs534429488	63580318	A	T
17	rs62065668	63580382	T	C
17	rs533063603	63580580	C	T
17	rs528908849	63580739	T	C
17	rs148488884	63580808	A	G
17	rs4791162	63580831	G	A
17	rs28706022	63581041	T	C
17	rs9912416	63581131	C	A
17	rs142686621	63581397	G	A
17	rs534813459	63582191	A	G
17	rs147802818	63582238	T	A
17	rs557219454	63582283	A	G
17	rs573856106	63582347	C	T
17	rs545104287	63582412	A	G
17	rs147096139	63582465	T	C
17	rs138271169	63582466	A	G
17	rs534729815	63582612	G	C
17	rs143398863	63582983	G	C
17	rs76045078	63582999	A	G
17	rs182055359	63583260	A	G
17	rs185027505	63583265	A	G
17	rs182342973	63583583	A	G
17	rs186226673	63583600	A	C
17	rs545077230	63583797	A	G
17	rs544998457	63583842	C	T
17	rs550783262	63583973	G	A
17	rs185565723	63584077	A	T
17	rs566736120	63584267	G	C
17	rs537886658	63584447	G	A
17	rs55680315	63584533	A	G
17	rs146292232	63584728	T	G
17	rs80180098	63584738	T	C
17	rs142835021	63584802	G	C
17	rs569180164	63584818	T	C
17	rs7219152	63584897	T	C
17	rs16962521	63585105	G	A
17	rs149919602	63585144	A	G
17	rs58026212	63585333	T	C
17	rs35860464	63585483	C	T
17	rs538811820	63585537	A	G
17	rs73348172	63585678	T	A
17	rs144240702	63585914	A	G
17	rs11871485	63585980	A	G
17	rs555297951	63586117	C	T
17	rs189222466	63586270	T	G
17	rs185209909	63586427	T	C
17	rs527592857	63586500	T	C
17	rs564085654	63586587	T	C
17	rs531894103	63586737	T	G
17	rs534520068	63586754	A	G
17	rs55825758	63586776	A	G
17	rs576133248	63586900	T	C
17	rs578042372	63586928	T	C
17	rs9890073	63587057	T	C
17	rs76390457	63587132	T	C
17	rs75801295	63587133	G	A
17	rs78823750	63587230	A	G
17	rs186483910	63587264	T	C
17	rs12944657	63587419	C	A
17	rs539775406	63587546	T	C
17	rs201888757	63587616	G	A
17	rs877183	63587952	C	T
17	rs877182	63588082	C	T
17	rs4390628	63588432	T	C
17	rs9906053	63589041	C	G
17	rs11652630	63589189	T	C
17	rs71379941	63589380	C	T
17	rs116363188	63589434	C	T
17	rs188086466	63589454	A	G
17	rs149866023	63589516	T	C
17	rs550833471	63589971	G	A
17	rs79593622	63589993	A	C
17	rs56308003	63590136	A	G
17	rs78224433	63590294	C	G
17	rs75576314	63590507	A	G
17	rs531058942	63590534	T	C
17	rs146840097	63590984	A	G
17	rs57960268	63591360	C	T
17	rs559481014	63591669	C	T
17	rs118145285	63591686	A	G
17	rs180713232	63591826	G	A
17	rs552211868	63591876	C	T
17	rs573434918	63592070	C	A
17	rs539289701	63592071	T	A
17	rs11654490	63592110	T	C
17	rs11658921	63592120	C	A
17	rs540033087	63592194	T	C
17	rs562446027	63592417	C	T
17	rs1007060	63592554	A	T
17	rs141218604	63592566	A	T
17	rs186218972	63592568	G	A
17	rs2015534	63592571	A	T
17	rs559184802	63592610	A	G
17	rs577404527	63592665	A	G
17	rs4353514	63592759	T	C
17	rs12449803	63592906	T	C
17	rs118169953	63592980	A	G
17	rs74006859	63593004	T	C
17	rs533945213	63593159	G	A
17	rs7216210	63593166	C	T
17	rs75398286	63593270	C	T
17	rs79604740	63593285	G	T
17	rs74484499	63593288	T	G
17	rs76497273	63593310	C	T
17	rs540714203	63593408	T	C
17	rs182706502	63593416	G	A
17	rs79838248	63593572	A	G
17	rs113891190	63593628	A	G
17	rs142784200	63593676	A	G
17	rs35389170	63593683	C	T
17	rs7221105	63593816	C	T
17	rs76589787	63593867	C	T
17	rs76992500	63593868	C	T
17	rs577584294	63593940	T	C
17	rs528003640	63593996	A	G
17	rs4791161	63593997	C	A
17	rs570721137	63593998	A	G
17	rs62065672	63593999	C	T
17	rs146859525	63594019	T	C
17	rs139703125	63594020	A	G
17	rs113015462	63594031	T	C
17	rs575066353	63594058	T	C
17	rs534581960	63594059	A	G
17	rs558043369	63594061	G	A
17	rs4791160	63594072	C	G
17	rs62065673	63594145	C	T
17	rs77252499	63594331	C	G
17	rs78306540	63594360	C	T
17	rs113627831	63594438	C	T
17	rs56067748	63594469	T	C
17	rs192049494	63594532	T	C
17	rs570132188	63594560	A	G
17	rs1985645	63594634	T	C
17	rs140521013	63594654	C	G
17	rs553041019	63594727	T	C
17	rs2158521	63594742	A	C
17	rs541656181	63594782	A	G
17	rs9912851	63595029	T	C
17	rs3752344	63595078	C	G
17	rs113810170	63595124	A	G
17	rs575127220	63595182	C	A
17	rs184293047	63595233	C	A
17	rs3752345	63595281	G	C
17	rs3752346	63595291	C	T
17	rs1017022	63595359	A	G
17	rs79447612	63595455	G	A
17	rs146974768	63595607	A	C
17	rs138225627	63595780	A	G
17	rs143905524	63595857	T	C
17	rs573170366	63595865	G	T
17	rs186201619	63595983	T	C
17	rs551855781	63596106	C	T
17	rs9898941	63596754	A	G
17	rs148609008	63596765	T	C
17	rs540475547	63597103	A	G
17	rs562502596	63597322	T	C
17	rs188036458	63597962	A	C
17	rs574575400	63598013	A	T
17	rs532301916	63598141	A	G
17	rs545715285	63598142	A	G
17	rs2158522	63598649	T	C
17	rs60416101	63598728	A	G
17	rs572543146	63599231	A	C
17	rs184198280	63599308	A	G
17	rs145846053	63599443	A	G
17	rs569614223	63599485	T	A
17	rs1034766	63599864	T	A
17	rs6504327	63599883	A	C
17	rs187150255	63600315	T	C
17	rs9901755	63600365	A	G
17	rs1034767	63600431	C	T
17	rs148033312	63600464	T	C
17	rs577843518	63600469	T	C
17	rs531943778	63600627	C	G
17	rs6504328	63600662	C	T
17	rs188186652	63600767	T	C
17	rs547028684	63600882	A	C
17	rs8076402	63600934	T	C
17	rs140904263	63600994	C	A
17	rs8077097	63601146	G	A
17	rs150169192	63601418	A	T
17	rs3803834	63601447	A	T
17	rs8073194	63601658	C	T
17	rs573713134	63601752	A	C
17	rs8072268	63601772	C	G
17	rs6504329	63601809	T	C
17	rs6504330	63601830	A	G
17	rs1548582	63602072	A	G
17	rs142455396	63602081	T	C
17	rs537026883	63602315	T	C
17	rs1972517	63602352	T	C
17	rs11656915	63602582	C	T
17	rs529287968	63602680	C	T
17	rs74601086	63602970	T	C
17	rs75477819	63603326	G	A
17	rs11658106	63603348	T	C
17	rs150910819	63603349	A	G
17	rs9911307	63603567	A	G
17	rs9911551	63603603	C	G
17	rs561218990	63604016	T	C
17	rs36063223	63604024	A	G
17	rs73349810	63604115	A	G
17	rs567869022	63604204	A	G
17	rs144711702	63604302	A	G
17	rs185197320	63604362	G	A
17	rs561281779	63604670	G	A
17	rs6504331	63604676	A	G
17	rs149085932	63604815	A	C
17	rs12600595	63605189	C	T
17	rs7217801	63605540	G	T
17	rs548386302	63605594	G	T
17	rs538698955	63605976	T	C
17	rs192283073	63606184	T	C
17	rs148276585	63606193	G	A
17	rs7218547	63606208	C	T
17	rs532758649	63606256	G	A
17	rs187790644	63606521	G	C
17	rs142311852	63606534	A	C
17	rs79548090	63606652	A	G
17	rs138428415	63606740	C	T
17	rs567026278	63606793	T	C
17	rs184220014	63607009	G	A
17	rs78731515	63607213	T	C
17	rs527680970	63607267	T	C
17	rs7224145	63607309	A	G
17	rs535705421	63607427	T	C
17	rs192608305	63607666	T	C
17	rs148593308	63607782	T	C
17	rs117778474	63607811	T	G
17	rs184687359	63607919	T	C
17	rs7211291	63608162	T	C
17	rs180692235	63608227	T	C
17	rs11079575	63608316	T	C
17	rs562761896	63608322	T	C
17	rs184980086	63608335	T	C
17	rs145553202	63608855	T	C
17	rs9902268	63609317	A	C
17	rs9902465	63609378	A	G
17	rs74404973	63609576	T	C
17	rs574156436	63609671	T	C
17	rs182056316	63609727	T	C
17	rs559552012	63609728	A	G
17	rs78317262	63610159	G	C
17	rs7222290	63610163	T	C
17	rs56245219	63610287	G	T
17	rs7221315	63610319	C	A
17	rs140825499	63610759	T	C
17	rs148229304	63610876	A	T
17	rs551289656	63611006	A	G
17	rs182443820	63611389	G	C
17	rs150468403	63611607	G	C
17	rs545579967	63611683	T	C
17	rs4791159	63611825	T	C
17	rs4791158	63611855	A	G
17	rs143950645	63611893	C	G
17	rs76756386	63611952	A	G
17	rs75971968	63612038	T	C
17	rs532194393	63612041	T	A
17	rs533791806	63612051	T	C
17	rs140991330	63612224	G	A
17	rs541960417	63612373	A	C
17	rs561425338	63612425	G	C
17	rs7208691	63612589	T	G
17	rs531654403	63612717	T	C
17	rs4791156	63612836	T	C
17	rs539371958	63612930	T	C
17	rs113553782	63612967	C	T
17	rs4791155	63613035	T	C
17	rs142867202	63613101	C	G
17	rs151052815	63613226	C	T
17	rs531642887	63613303	A	G
17	rs184142189	63613320	A	C
17	rs7212719	63613495	A	T
17	rs111817650	63613565	A	G
17	rs145459611	63613672	G	A
17	rs115170175	63613700	T	C
17	rs546475386	63613772	C	G
17	rs528872325	63614434	C	G
17	rs553771933	63614471	C	G
17	rs542130934	63614675	C	T
17	rs551442219	63615324	T	A
17	rs7224424	63615640	G	T
17	rs72841575	63615811	C	T
17	rs188607334	63616062	A	C
17	rs530479020	63616246	G	A
17	rs193131189	63616341	A	G
17	rs184036347	63616434	C	G
17	rs6504332	63616530	G	T
17	rs6504333	63616560	G	A
17	rs111442329	63616564	A	G
17	rs559518507	63616604	A	G
17	rs7210279	63616664	T	C
17	rs187743426	63616748	C	T
17	rs566279290	63616768	A	G
17	rs557467271	63616994	G	A
17	rs9889831	63617048	C	T
17	rs188560371	63617097	G	C
17	rs571997789	63617242	C	T
17	rs115031891	63617252	G	T
17	rs138154939	63617698	G	A
17	rs190249906	63617733	A	C
17	rs182462989	63617862	T	G
17	rs74562364	63618009	T	C
17	rs62065694	63618340	C	T
17	rs35943309	63618413	C	T
17	rs183926429	63618653	G	A
17	rs139997216	63618736	C	T
17	rs541159925	63618758	G	A
17	rs552237058	63619218	G	T
17	rs9913240	63619276	C	T
17	rs11653684	63619473	A	G
17	rs540919038	63619611	T	C
17	rs561914838	63619791	G	A
17	rs7207885	63619922	A	G
17	rs185560498	63619929	A	C
17	rs568630868	63619963	T	C
17	rs189200365	63620151	T	C
17	rs547535275	63620163	A	G
17	rs143821447	63620384	A	G
17	rs181433991	63620519	C	T
17	rs186343723	63620626	T	C
17	rs148160149	63620723	G	A
17	rs4791152	63620733	A	G
17	rs183561236	63621041	A	G
17	rs16962547	63621104	T	C
17	rs563609963	63621163	T	C
17	rs4791151	63621192	C	G
17	rs142039213	63622091	A	G
17	rs149706538	63622424	T	C
17	rs185434267	63622502	A	T
17	rs187301984	63622594	T	C
17	rs528326286	63622797	C	T
17	rs72841579	63623131	C	T
17	rs544914321	63623238	G	C
17	rs144294018	63623378	T	C
17	rs112311313	63623486	G	A
17	rs76563933	63623492	T	A
17	rs62065695	63623556	T	C
17	rs180687753	63623557	C	G
17	rs140563157	63623673	T	C
17	rs566554261	63623711	G	T
17	rs80019432	63623860	T	C
17	rs186193060	63623921	C	T
17	rs9903302	63623940	A	G
17	rs190612924	63623950	G	A
17	rs74521225	63624282	C	A
17	rs182052197	63624638	C	T
17	rs150766817	63624973	A	G
17	rs139214195	63624989	C	T
17	rs8064548	63625010	G	T
17	rs186302059	63625280	A	G
17	rs111516087	63625718	C	T
17	rs78804985	63625762	A	C
17	rs79838715	63626081	G	A
17	rs542349262	63626193	C	T
17	rs140302294	63626228	T	C
17	rs191930592	63626654	T	G
17	rs8073342	63626674	A	G
17	rs561728061	63626734	T	G
17	rs148425875	63627071	A	G
17	rs142938118	63627308	C	T
17	rs184729729	63627613	A	C
17	rs192388298	63627655	A	G
17	rs151089190	63627703	T	C
17	rs145168211	63627850	T	C
17	rs557485172	63627946	G	A
17	rs184115215	63627975	T	C
17	rs146863790	63627979	A	G
17	rs12601617	63628061	C	T
17	rs138237665	63628084	T	C
17	rs573874284	63628123	T	C
17	rs149582052	63628124	A	G
17	rs189108110	63628204	A	G
17	rs537220292	63628947	G	C
17	rs143574138	63629065	T	C
17	rs148031049	63629093	T	C
17	rs9915454	63629238	G	A
17	rs16962555	63629388	G	A
17	rs9893623	63629578	G	A
17	rs77831355	63629719	C	T
17	rs8071951	63629770	T	G
17	rs8070941	63629933	A	G
17	rs574195692	63630193	C	T
17	rs182770230	63630236	T	C
17	rs565135414	63630380	A	G
17	rs7218878	63630574	A	G
17	rs73351211	63630923	A	G
17	rs139118544	63630932	T	C
17	rs4791150	63631310	T	C
17	rs72841583	63631322	C	A
17	rs566333588	63631401	A	C
17	rs140132076	63631536	C	T
17	rs545699568	63631622	T	C
17	rs188016170	63631761	T	C
17	rs192170464	63631844	T	C
17	rs117972893	63631873	T	C
17	rs567048300	63632083	A	G
17	rs188564014	63632084	C	T
17	rs562704531	63632276	A	G
17	rs146882738	63632360	T	C
17	rs570526529	63632502	T	G
17	rs538147941	63632687	T	C
17	rs114239222	63632722	C	T
17	rs553767567	63632781	G	A
17	rs140708535	63632903	C	T
17	rs576217486	63632945	T	G
17	rs2107654	63633073	T	C
17	rs75033823	63633295	A	C
17	rs189481145	63633387	G	T
17	rs180747647	63633473	G	T
17	rs1859454	63633491	T	A
17	rs142186517	63634041	A	G
17	rs138960936	63634177	C	T
17	rs7222221	63634368	G	A
17	rs72841584	63634484	T	C
17	rs115493786	63634547	T	C
17	rs564767316	63634730	C	T
17	rs62065696	63634765	G	C
17	rs184142171	63635477	C	T
17	rs2318481	63635622	T	C
17	rs118013427	63635903	A	T
17	rs190256864	63636092	G	A
17	rs11651678	63636202	T	C
17	rs559790271	63636276	A	T
17	rs528585553	63636313	T	C
17	rs185177492	63636355	C	T
17	rs571395108	63636360	G	C
17	rs35375195	63636363	C	T
17	rs550765818	63636364	C	G
17	rs567181426	63636365	A	G
17	rs536142396	63636366	A	G
17	rs552546262	63636418	T	C
17	rs558397984	63636429	A	G
17	rs4791148	63636547	C	T
17	rs574340054	63636650	G	T
17	rs972455	63636671	A	C
17	rs201801809	63637144	T	C
17	rs75578796	63637294	A	G
17	rs142255644	63637705	G	T
17	rs565283170	63637777	C	T
17	rs59783655	63637851	G	A
17	rs8076381	63637879	A	G
17	rs146057438	63638127	T	C
17	rs61552677	63638131	T	C
17	rs62065697	63638143	T	C
17	rs539363774	63638196	C	T
17	rs7225572	63638340	A	T
17	rs539998892	63638474	C	T
17	rs138819114	63638687	T	G
17	rs35452323	63638836	G	T
17	rs9896420	63639115	A	C
17	rs554553998	63639252	A	G
17	rs545698480	63639321	C	T
17	rs59396465	63639538	T	C
17	rs60565981	63639575	A	C
17	rs149461442	63639714	T	C
17	rs552513055	63639715	T	G
17	rs7211088	63639762	G	A
17	rs8068462	63639892	A	C
17	rs561650924	63640292	C	T
17	rs138609509	63640310	A	G
17	rs79898540	63640408	A	G
17	rs9910800	63640677	A	G
17	rs570875071	63640707	C	T
17	rs11658306	63640975	C	G
17	rs535725011	63641006	C	G
17	rs73351225	63641150	C	T
17	rs77829745	63641485	T	C
17	rs2079301	63641770	T	C
17	rs567760083	63641934	T	C
17	rs146375675	63642161	T	C
17	rs8074751	63642542	G	A
17	rs59980683	63642554	T	C
17	rs149780079	63642801	T	G
17	rs186879945	63643051	G	C
17	rs11653985	63643131	A	G
17	rs7218558	63643226	G	A
17	rs563713102	63643361	A	G
17	rs73351230	63643370	T	C
17	rs528236218	63643395	A	G
17	rs551572328	63643396	T	A
17	rs571413559	63643403	C	T
17	rs9893010	63643505	A	G
17	rs535928603	63643589	G	C
17	rs151018871	63643726	T	C
17	rs62065700	63643741	T	C
17	rs62867060	63643777	C	T
17	rs73351232	63643801	C	A
17	rs544174009	63643806	T	G
17	rs138522160	63643889	G	C
17	rs141484848	63644105	C	T
17	rs8081822	63644243	T	C
17	rs2189790	63644270	T	C
17	rs9899991	63644331	C	T
17	rs538650019	63644433	G	C
17	rs149623934	63644506	A	G
17	rs550384541	63644577	A	G
17	rs182446328	63644638	T	A
17	rs187816938	63644658	G	A
17	rs4791147	63644709	G	A
17	rs187507151	63644929	A	G
17	rs111564284	63644998	G	A
17	rs60051619	63645098	T	C
17	rs62065725	63645195	C	A
17	rs529943123	63645217	A	C
17	rs56309431	63645289	T	G
17	rs184712117	63645400	A	G
17	rs139758977	63645406	A	G
17	rs563538973	63646200	A	G
17	rs72841587	63646390	A	G
17	rs9916262	63646603	G	C
17	rs9890305	63646623	C	T
17	rs561777412	63646640	T	A
17	rs184483080	63646929	T	C
17	rs112754097	63646957	T	C
17	rs73351249	63647021	C	T
17	rs577147120	63647046	A	T
17	rs113327081	63647108	A	G
17	rs73351256	63647132	T	G
17	rs8077707	63647162	A	G
17	rs74848562	63647165	A	G
17	rs540796992	63647184	C	T
17	rs6504336	63647239	C	A
17	rs73351258	63647366	T	G
17	rs531890558	63647419	C	G
17	rs7225531	63647479	T	C
17	rs8081765	63647488	T	A
17	rs539599899	63647521	C	T
17	rs181515300	63647599	C	T
17	rs186494910	63647909	T	C
17	rs4491571	63648151	T	G
17	rs147239114	63648207	G	A
17	rs7405581	63648218	C	T
17	rs7405504	63648219	A	G
17	rs185268438	63648321	C	T
17	rs73351259	63648457	C	T
17	rs533443960	63648947	G	T
17	rs536731695	63649360	A	G
17	rs556614158	63649367	C	T
17	rs555970420	63649476	C	T
17	rs16962591	63649484	A	C
17	rs8074382	63649621	A	G
17	rs529397211	63649718	T	C
17	rs139570885	63649950	A	G
17	rs57097189	63650034	A	G
17	rs7219440	63650146	C	T
17	rs113964563	63650154	T	C
17	rs115745223	63650392	A	G
17	rs76320914	63650507	A	G
17	rs144888486	63650567	A	G
17	rs571961059	63650595	A	G
17	rs4791146	63650772	T	C
17	rs184032786	63650801	A	C
17	rs564788235	63650827	C	T
17	rs112055822	63650894	T	C
17	rs876843	63650997	T	C
17	rs141770340	63651036	T	C
17	rs192534159	63651086	G	A
17	rs876842	63651087	C	T
17	rs545128234	63651144	T	C
17	rs2015256	63651402	C	G
17	rs138569540	63651447	A	G
17	rs538664957	63651605	G	A
17	rs115387969	63651612	G	T
17	rs184654183	63651877	T	C
17	rs182289707	63651985	C	T
17	rs118129767	63651999	T	C
17	rs551152980	63652001	G	A
17	rs12451596	63652248	C	T
17	rs138725254	63652400	A	G
17	rs554726400	63652523	G	T
17	rs568197477	63652534	T	C
17	rs556242891	63652598	A	G
17	rs149338089	63652867	C	T
17	rs4790928	63652916	C	T
17	rs4791145	63653020	A	G
17	rs80071180	63653153	A	G
17	rs4791144	63653215	A	G
17	rs556111913	63653239	C	T
17	rs11651759	63653344	T	C
17	rs182448634	63653380	A	C
17	rs144744274	63653612	G	T
17	rs117659719	63653738	A	G
17	rs527772205	63654740	T	C
17	rs564596533	63654811	T	C
17	rs535230390	63654836	A	G
17	rs9910538	63654957	T	C
17	rs12451063	63655039	G	A
17	rs191949111	63655091	A	G
17	rs539603481	63655128	A	T
17	rs12451098	63655166	G	A
17	rs12453613	63655181	C	T
17	rs9889486	63655381	T	C
17	rs193014382	63655483	C	T
17	rs150998487	63655581	A	G
17	rs140732333	63655599	C	T
17	rs10853060	63655791	T	G
17	rs8078351	63655961	T	C
17	rs34723098	63656069	C	T
17	rs76056763	63656354	T	C
17	rs550957736	63656367	G	T
17	rs570937263	63656368	T	C
17	rs550623416	63656548	C	T
17	rs138468726	63656945	A	G
17	rs181322575	63656948	A	G
17	rs550316119	63657227	A	C
17	rs7212269	63657344	G	A
17	rs7212414	63657360	G	C
17	rs142493071	63657525	T	C
17	rs73351269	63657637	A	G
17	rs565147910	63657639	C	G
17	rs143395037	63657641	C	G
17	rs77832594	63657773	G	A
17	rs186953738	63657956	T	C
17	rs150820209	63658059	C	T
17	rs558520583	63658068	G	A
17	rs9908427	63658097	A	T
17	rs146079764	63658375	T	C
17	rs11079578	63658418	C	T
17	rs139309236	63658464	T	A
17	rs538068922	63658776	T	C
17	rs149924484	63658790	C	T
17	rs4791143	63658869	A	G
17	rs182682760	63659113	A	C
17	rs4791142	63659185	A	G
17	rs562618400	63659343	A	G
17	rs192928850	63659426	G	T
17	rs558227201	63659558	G	T
17	rs4791141	63659980	T	C
17	rs12944600	63660034	G	T
17	rs184666263	63660178	T	A
17	rs4791140	63660230	T	C
17	rs180744095	63660675	A	G
17	rs539055311	63660679	G	A
17	rs17693674	63660709	G	A
17	rs139600041	63660771	T	C
17	rs145138177	63660929	G	A
17	rs757557	63660944	A	G
17	rs189983793	63660995	A	G
17	rs112178847	63661501	C	G
17	rs571819357	63661572	A	G
17	rs75007611	63661620	A	G
17	rs546508291	63661675	C	T
17	rs576477806	63661738	C	G
17	rs9896513	63661979	T	C
17	rs182134657	63661983	T	C
17	rs569856107	63662231	A	C
17	rs150236279	63662241	C	T
17	rs76606564	63662291	A	C
17	rs140899842	63662528	A	G
17	rs9903648	63662560	A	G
17	rs9903654	63662569	A	G
17	rs555828250	63662756	T	C
17	rs533105816	63663058	C	T
17	rs1978162	63663068	C	T
17	rs191531816	63663115	A	T
17	rs565370141	63663202	G	A
17	rs142717155	63663203	C	T
17	rs149148314	63663393	A	C
17	rs2158519	63663463	A	C
17	rs565233754	63663521	T	G
17	rs141753596	63663586	G	A
17	rs572133506	63663608	A	T
17	rs78126455	63663625	T	C
17	rs61478946	63663712	T	C
17	rs75045566	63663713	A	G
17	rs549749471	63663763	C	G
17	rs184781054	63663943	C	T
17	rs4791139	63663994	A	G
17	rs150556995	63664075	T	C
17	rs549653888	63664118	T	G
17	rs566387231	63664187	A	G
17	rs544985597	63664372	G	A
17	rs149320915	63664529	T	C
17	rs78244065	63664781	C	T
17	rs77097758	63664798	C	T
17	rs11650252	63664881	T	G
17	rs79657012	63664887	G	A
17	rs543224612	63664938	A	G
17	rs917056	63665116	G	A
17	rs147592655	63665211	A	G
17	rs186480068	63665230	T	C
17	rs17693745	63665556	T	C
17	rs528629269	63665612	A	G
17	rs545591703	63665669	C	T
17	rs531156224	63665743	T	C
17	rs559848905	63665744	A	G
17	rs142418693	63665759	C	T
17	rs151298157	63665762	T	C
17	rs554916155	63665796	C	T
17	rs150483844	63665803	T	C
17	rs146627933	63665822	G	C
17	rs141236459	63665832	G	T
17	rs190561895	63665848	C	T
17	rs567431453	63665977	T	C
17	rs187297631	63665988	C	T
17	rs7208752	63666037	G	A
17	rs144973585	63666235	G	T
17	rs138892597	63666259	C	T
17	rs560572358	63666296	T	G
17	rs12601531	63666597	A	G
17	rs183836253	63666661	G	C
17	rs11079580	63666968	C	T
17	rs62063560	63667045	G	C
17	rs9908471	63667062	C	G
17	rs536452910	63667276	C	T
17	rs141231025	63667448	C	T
17	rs192157893	63667591	A	G
17	rs62063561	63667595	T	G
17	rs191718581	63667868	G	A
17	rs549352938	63668002	A	G
17	rs12051717	63668151	T	C
17	rs555821036	63668503	G	A
17	rs147134070	63668649	C	T
17	rs563241747	63668803	G	A
17	rs559397917	63668888	T	C
17	rs9895996	63669051	T	C
17	rs577368076	63669366	T	C
17	rs190220987	63669483	T	C
17	rs182518975	63669515	T	G
17	rs9904310	63669582	G	T
17	rs7212867	63670207	T	C
17	rs191934497	63671321	G	A
17	rs574107077	63671337	A	G
17	rs62063562	63671361	T	C
17	rs184135726	63671362	A	G
17	rs7211901	63671523	T	C
17	rs150429300	63671581	A	C
17	rs7212230	63671681	T	C
17	rs185752199	63671969	C	T
17	rs542834519	63671976	T	G
17	rs115700084	63671991	C	T
17	rs115031536	63672099	T	C
17	rs190525293	63672491	A	G
17	rs61454029	63672868	C	T
17	rs537647631	63673222	A	T
17	rs72841598	63673243	T	G
17	rs62063564	63673299	C	T
17	rs538844497	63673320	G	A
17	rs558760499	63673416	A	G
17	rs62063565	63673479	A	G
17	rs4293413	63673689	T	C
17	rs531560452	63673749	A	G
17	rs181512985	63673750	T	G
17	rs547124942	63673799	A	G
17	rs186888988	63673987	T	C
17	rs575153280	63674178	T	C
17	rs186946023	63674183	A	G
17	rs139086200	63674313	A	T
17	rs232101	63674713	C	A
17	rs568718498	63674727	G	A
17	rs72841599	63674768	T	C
17	rs577265318	63674790	T	C
17	rs192883419	63675336	A	G
17	rs232102	63675459	A	T
17	rs188654098	63675676	T	C
17	rs232103	63675690	G	A
17	rs146122667	63675757	C	T
17	rs232104	63675797	T	C
17	rs9635739	63676150	A	T
17	rs232106	63676241	G	C
17	rs542313054	63676244	T	C
17	rs571138027	63676366	T	G
17	rs148933878	63676457	T	C
17	rs142757707	63676471	G	A
17	rs534485810	63676532	T	C
17	rs72841601	63677060	C	T
17	rs549384672	63677102	C	G
17	rs572986690	63677137	T	C
17	rs181193371	63677375	A	C
17	rs572893268	63677443	T	C
17	rs1421029	63677639	T	C
17	rs574948947	63677719	T	A
17	rs232107	63677823	C	T
17	rs550782359	63677868	C	T
17	rs572834263	63678063	A	G
17	rs232108	63678089	T	C
17	rs531260260	63678269	A	G
17	rs531068613	63678356	T	C
17	rs558619999	63678598	T	C
17	rs117338603	63678666	A	G
17	rs232109	63678737	A	G
17	rs232110	63678835	T	C
17	rs232111	63678908	T	C
17	rs202029700	63679247	T	G
17	rs187780062	63679298	T	C
17	rs143435742	63679391	T	G
17	rs232112	63679568	A	G
17	rs188422045	63679645	T	C
17	rs538858533	63680063	A	G
17	rs232113	63680086	A	G
17	rs540681819	63680202	T	C
17	rs232114	63680203	G	A
17	rs11657973	63681066	T	C
17	rs11079581	63681102	C	T
17	rs1421030	63681147	G	A
17	rs232115	63681170	G	A
17	rs183709908	63681231	C	A
17	rs541711726	63681503	T	G
17	rs189437911	63681605	A	G
17	rs232116	63681770	A	G
17	rs548589604	63681827	T	G
17	rs532946522	63682000	G	A
17	rs543106759	63682310	C	T
17	rs72844807	63682479	A	G
17	rs184715602	63682509	C	T
17	rs144725381	63682781	C	T
17	rs232117	63682825	T	C
17	rs232118	63683226	C	T
17	rs142411525	63683477	T	G
17	rs232119	63683519	A	G
17	rs550178811	63683597	C	T
17	rs142184517	63683667	A	G
17	rs232120	63683775	G	A
17	rs232121	63683788	T	C
17	rs562255295	63683892	C	G
17	rs533716498	63684119	C	A
17	rs232122	63684266	T	C
17	rs553103709	63684692	A	G
17	rs567519040	63684741	T	C
17	rs62063566	63684745	A	G
17	rs140393233	63684780	C	T
17	rs183020098	63684989	T	A
17	rs542639687	63685035	T	G
17	rs11079582	63685174	T	C
17	rs232123	63685473	T	C
17	rs974668	63685535	T	C
17	rs187285458	63685583	G	A
17	rs568887923	63685635	C	T
17	rs144774277	63685761	G	A
17	rs232124	63686001	A	G
17	rs148597854	63686126	A	G
17	rs11079583	63686192	T	C
17	rs561037716	63686215	C	A
17	rs532111326	63686360	C	T
17	rs537514428	63686511	C	T
17	rs188541823	63686641	T	C
17	rs232125	63686749	T	C
17	rs140737177	63686888	G	A
17	rs144584656	63686910	A	G
17	rs555309469	63686970	C	G
17	rs540458232	63687059	A	G
17	rs147912685	63687119	A	G
17	rs139956075	63687314	C	T
17	rs567072571	63687358	A	C
17	rs149732159	63687637	G	A
17	rs232126	63687793	T	C
17	rs181954005	63687856	A	G
17	rs232127	63687988	T	A
17	rs143603440	63688061	A	G
17	rs232128	63688251	T	C
17	rs117409536	63688625	A	G
17	rs150466952	63688636	T	C
17	rs12952646	63688805	G	A
17	rs138277114	63689021	C	T
17	rs555253657	63689330	C	G
17	rs72844810	63689347	T	C
17	rs543341819	63689348	A	G
17	rs143030667	63689354	T	C
17	rs74554487	63689510	T	C
17	rs232131	63689672	A	G
17	rs188939712	63689753	A	C
17	rs190838440	63689771	T	C
17	rs535308787	63689782	C	T
17	rs8081418	63689813	C	T
17	rs534626230	63689847	G	C
17	rs232132	63689869	A	C
17	rs562354144	63690214	A	G
17	rs140024667	63690297	C	T
17	rs142877366	63690417	C	T
17	rs565558059	63690648	G	A
17	rs118099735	63690659	C	T
17	rs232133	63690706	G	A
17	rs232135	63690919	T	A
17	rs565827013	63691321	T	C
17	rs571480643	63691372	G	C
17	rs62063585	63691595	T	C
17	rs141089377	63691617	A	T
17	rs117544084	63691851	A	G
17	rs232136	63692178	A	G
17	rs565104274	63692417	A	G
17	rs115762686	63692510	T	G
17	rs538740907	63692625	T	C
17	rs185273718	63693061	A	G
17	rs141062570	63693072	T	C
17	rs546242039	63693077	C	T
17	rs143308668	63693306	A	C
17	rs571866798	63693354	A	G
17	rs73336850	63693670	G	A
17	rs232137	63693767	A	G
17	rs232138	63693833	T	C
17	rs183830997	63694012	C	T
17	rs545818320	63694102	A	G
17	rs148739199	63694399	T	C
17	rs538642736	63694434	T	C
17	rs142630200	63694727	G	A
17	rs574541417	63694740	T	C
17	rs232139	63694791	C	G
17	rs73336854	63695002	A	G
17	rs232141	63695573	T	C
17	rs563201237	63695597	A	C
17	rs232142	63695692	G	C
17	rs141704736	63695785	T	C
17	rs147120467	63695795	C	T
17	rs569650736	63695805	C	G
17	rs232143	63695856	T	C
17	rs232145	63696136	T	C
17	rs141856640	63696206	T	C
17	rs77312425	63696416	C	T
17	rs193290993	63696427	T	C
17	rs147561990	63696444	T	A
17	rs114287247	63696675	T	C
17	rs115489259	63696742	C	T
17	rs188159954	63697027	A	G
17	rs139920631	63697041	G	C
17	rs556015327	63697303	C	A
17	rs146283606	63697505	T	C
17	rs571247852	63697566	T	G
17	rs184039324	63697712	T	C
17	rs556947922	63698021	G	T
17	rs181200217	63698023	G	T
17	rs113719357	63698166	T	A
17	rs144311853	63698241	A	G
17	rs112325146	63698340	C	A
17	rs573995109	63698512	C	A
17	rs232146	63698528	G	A
17	rs574962465	63698601	A	G
17	rs141764469	63698607	C	T
17	rs113571882	63698907	T	C
17	rs232147	63698945	G	A
17	rs232148	63699035	A	G
17	rs188686488	63699272	C	T
17	rs143258091	63699450	A	G
17	rs187600683	63699597	G	C
17	rs534329060	63700433	G	A
17	rs554722342	63700532	A	G
17	rs149539586	63700602	C	T
17	rs115679738	63700698	T	C
17	rs575685328	63700700	T	G
17	rs8182293	63700790	G	A
17	rs2023945	63701153	G	C
17	rs147806272	63701248	T	C
17	rs232150	63701502	A	G
17	rs181497816	63701518	T	C
17	rs116962725	63701910	T	A
17	rs7213913	63702134	C	T
17	rs189584834	63702332	T	C
17	rs145851309	63703446	G	A
17	rs118100944	63703606	T	C
17	rs113160613	63703646	T	G
17	rs57863709	63704265	T	G
17	rs76209543	63704541	G	A
17	rs539634749	63704837	A	G
17	rs232151	63704870	T	C
17	rs148035390	63705117	A	G
17	rs232152	63705127	T	C
17	rs192216660	63705169	G	C
17	rs232153	63705271	A	C
17	rs150593705	63705377	C	T
17	rs232154	63705409	T	C
17	rs138910653	63705495	G	A
17	rs575816102	63705650	A	G
17	rs1946165	63705700	T	C
17	rs191694133	63705958	T	C
17	rs232155	63706131	A	G
17	rs142385319	63706203	A	C
17	rs232156	63706568	G	A
17	rs11868651	63707028	A	G
17	rs185388803	63707033	G	T
17	rs232158	63707126	A	G
17	rs116989099	63707595	C	T
17	rs72844816	63707805	G	T
17	rs180744299	63707972	G	C
17	rs367596314	63708298	G	T
17	rs232159	63708321	C	T
17	rs113730788	63708396	C	T
17	rs16962649	63708560	T	C
17	rs185904107	63708665	T	C
17	rs142879994	63709022	G	T
17	rs147420001	63709024	A	C
17	rs7212645	63709255	A	C
17	rs16962650	63709263	T	C
17	rs547278979	63709494	C	A
17	rs78190067	63709571	G	T
17	rs12950908	63709645	C	G
17	rs73336876	63709714	C	T
17	rs535558488	63709892	A	G
17	rs111272397	63709941	A	C
17	rs114714005	63710263	C	A
17	rs9907537	63710273	G	A
17	rs497070	63710354	C	A
17	rs75254594	63710355	A	T
17	rs554373079	63710356	T	C
17	rs556864843	63710549	A	T
17	rs572177219	63710692	G	T
17	rs192053706	63711109	G	A
17	rs555305112	63711129	A	G
17	rs148722078	63711318	A	G
17	rs542978282	63711401	T	C
17	rs182301301	63711640	G	C
17	rs572109897	63711951	C	G
17	rs60196012	63712007	G	A
17	rs550434864	63712188	A	G
17	rs557223151	63712423	T	C
17	rs181855958	63712469	A	G
17	rs117585841	63712499	C	G
17	rs232100	63712559	A	G
17	rs7224972	63712589	C	T
17	rs140495174	63712622	A	G
17	rs77245814	63712636	A	G
17	rs34001790	63712749	T	C
17	rs184008640	63712814	T	G
17	rs16962656	63712855	T	C
17	rs186817934	63713023	C	T
17	rs539974322	63713286	A	T
17	rs62063587	63713494	G	A
17	rs9892443	63713663	C	T
17	rs116068543	63713674	A	G
17	rs149466740	63713825	T	C
17	rs232099	63713870	T	C
17	rs59807077	63713952	T	C
17	rs148231079	63714315	C	G
17	rs4488490	63714474	T	C
17	rs569068643	63714542	T	A
17	rs188651981	63714693	C	T
17	rs193141900	63714700	G	T
17	rs539537608	63714755	G	C
17	rs146199662	63714854	A	G
17	rs12452481	63714910	C	G
17	rs532464647	63714931	T	A
17	rs546307989	63714989	A	T
17	rs232097	63715215	T	C
17	rs139718248	63715342	T	C
17	rs188648134	63715443	G	A
17	rs6504338	63715552	C	T
17	rs181317274	63715557	T	C
17	rs549518468	63715785	G	A
17	rs190067848	63715855	C	G
17	rs4791137	63715926	G	A
17	rs111367318	63715971	T	C
17	rs12603381	63716044	G	A
17	rs554489364	63716252	T	C
17	rs556162664	63716386	T	G
17	rs149783604	63716534	T	C
17	rs186354939	63716636	T	G
17	rs145702781	63716683	A	G
17	rs62063588	63716834	T	C
17	rs117573533	63716953	T	C
17	rs572071602	63717035	G	T
17	rs539762415	63717056	A	G
17	rs7207623	63717111	C	A
17	rs182425136	63717218	T	C
17	rs185233038	63717223	A	G
17	rs183239085	63717373	T	C
17	rs565075061	63717408	G	A
17	rs188414408	63717418	A	G
17	rs193052967	63717550	C	T
17	rs4377195	63717929	G	A
17	rs141348047	63717950	A	C
17	rs529562927	63718038	G	A
17	rs80068818	63718273	T	C
17	rs146979404	63718303	C	T
17	rs550145053	63718523	T	C
17	rs543579505	63718587	A	G
17	rs17694530	63718849	C	T
17	rs138384041	63718966	G	A
17	rs565314337	63719336	T	A
17	rs531005737	63719368	T	C
17	rs146121410	63719458	C	A
17	rs148807428	63719746	G	A
17	rs189583303	63719796	G	A
17	rs573444959	63719809	C	T
17	rs568028825	63720376	T	C
17	rs186365977	63720549	G	A
17	rs560085912	63720733	C	A
17	rs532375727	63720734	A	T
17	rs79777288	63720757	T	C
17	rs8067054	63720840	C	T
17	rs62063589	63720885	T	A
17	rs571926422	63721462	C	G
17	rs232096	63721623	T	C
17	rs232095	63721867	G	A
17	rs565807739	63721868	T	C
17	rs187594608	63721890	C	T
17	rs4346239	63722528	A	G
17	rs9892756	63722807	G	A
17	rs184734973	63723167	C	T
17	rs232094	63723315	T	C
17	rs189234051	63723367	A	G
17	rs572195467	63723459	C	T
17	rs76741158	63723576	A	G
17	rs547586119	63723811	G	A
17	rs185897310	63723854	C	G
17	rs183349848	63724002	G	A
17	rs188928924	63724100	G	A
17	rs137971506	63724567	G	A
17	rs8078499	63724725	T	C
17	rs535842707	63724906	A	G
17	rs572833534	63725149	A	G
17	rs8064869	63725481	C	T
17	rs187591386	63725583	C	T
17	rs232093	63725616	A	G
17	rs12325672	63725887	T	C
17	rs143861984	63725985	T	C
17	rs112409588	63726027	C	T
17	rs147244635	63726068	A	G
17	rs144725327	63726268	C	T
17	rs574222755	63726363	T	C
17	rs232092	63726689	A	G
17	rs1034763	63726734	C	T
17	rs1034764	63726773	T	C
17	rs568541127	63726881	T	C
17	rs576429428	63726884	T	A
17	rs4578695	63727052	T	C
17	rs149715622	63727290	T	C
17	rs185346936	63727334	A	G
17	rs140404865	63727386	C	T
17	rs59285770	63727471	A	G
17	rs533683796	63727565	G	C
17	rs547191649	63727588	T	G
17	rs575854824	63727735	T	C
17	rs62063591	63727767	A	C
17	rs540357750	63727878	A	C
17	rs12601843	63728436	C	T
17	rs146425231	63728549	T	C
17	rs576263452	63728991	C	A
17	rs189665796	63729146	A	G
17	rs569380090	63729434	A	T
17	rs532029225	63729468	G	A
17	rs12600473	63729654	G	C
17	rs576195720	63729815	A	G
17	rs2020173	63730306	C	T
17	rs575004347	63730323	C	T
17	rs542439207	63730645	C	T
17	rs533127248	63730675	G	A
17	rs565932201	63731137	C	T
17	rs578002669	63731253	G	T
17	rs188228442	63731259	C	T
17	rs183583080	63731463	T	A
17	rs8079729	63731581	T	A
17	rs78568387	63731595	T	C
17	rs150768412	63731654	C	A
17	rs563732384	63731682	C	T
17	rs189832894	63732123	T	C
17	rs75443584	63732176	A	G
17	rs4791136	63732197	T	G
17	rs7406872	63732245	C	T
17	rs952935	63732576	G	T
17	rs232090	63732973	T	C
17	rs146509988	63733096	A	G
17	rs139822278	63733261	A	C
17	rs192841941	63733545	G	T
17	rs232089	63733729	A	G
17	rs545422963	63733883	G	A
17	rs148849859	63733954	T	A
17	rs7215873	63734166	G	A
17	rs187901205	63734170	G	A
17	rs142508646	63734473	A	G
17	rs146908336	63734557	A	G
17	rs192419603	63734704	A	T
17	rs11867165	63734778	G	A
17	rs540043344	63734797	C	T
17	rs183799490	63735101	A	G
17	rs188124537	63735135	A	G
17	rs554599129	63735183	G	A
17	rs574617450	63735193	T	G
17	rs4239080	63735436	A	G
17	rs533177386	63735573	A	G
17	rs532833026	63735612	C	G
17	rs192933274	63735795	A	G
17	rs184565932	63735812	A	C
17	rs142526801	63735989	T	C
17	rs561693012	63736115	T	A
17	rs12941664	63737237	C	T
17	rs189655183	63737240	C	T
17	rs151140753	63737354	A	G
17	rs186204465	63737758	T	A
17	rs149910428	63737982	T	C
17	rs541044365	63738170	T	C
17	rs147579458	63738399	T	C
17	rs146714099	63738768	A	T
17	rs12948946	63739352	G	A
17	rs535499881	63739501	C	T
17	rs8066485	63739563	A	G
17	rs558403376	63739619	G	C
17	rs143794752	63739691	T	G
17	rs546241059	63740194	C	T
17	rs117503409	63740230	G	A
17	rs9901736	63740250	G	A
17	rs138859574	63740509	T	C
17	rs7214757	63740522	G	C
17	rs181929163	63740545	C	T
17	rs529370437	63740653	G	A
17	rs7359599	63740696	T	C
17	rs189505742	63740862	A	G
17	rs539821015	63741068	T	C
17	rs531099811	63741287	T	C
17	rs551214138	63741326	G	T
17	rs9652864	63741645	A	T
17	rs4625756	63741775	G	A
17	rs1421027	63741821	T	C
17	rs567176061	63742221	T	C
17	rs183363423	63743436	A	G
17	rs11650175	63743650	C	T
17	rs150068175	63743659	G	A
17	rs145390238	63743876	T	C
17	rs527816785	63744014	C	T
17	rs547262729	63744037	G	T
17	rs535427300	63744326	T	A
17	rs11655941	63744334	A	G
17	rs531918504	63744762	C	A
17	rs9899048	63744775	T	G
17	rs140606163	63744834	G	C
17	rs7208168	63744995	T	C
17	rs192728888	63745095	T	C
17	rs62063595	63745161	G	T
17	rs7208494	63745170	T	C
17	rs184465882	63745459	C	T
17	rs190490078	63745519	C	G
17	rs1833345	63745557	C	T
17	rs28536602	63745631	T	A
17	rs1833344	63745671	C	T
17	rs143465061	63745965	T	C
17	rs17621950	63746227	G	C
17	rs147137148	63746327	A	G
17	rs186882029	63746655	A	T
17	rs144305706	63746831	T	C
17	rs117092341	63747055	G	C
17	rs183888454	63747284	C	T
17	rs574221908	63747300	G	A
17	rs7224441	63747678	A	G
17	rs113227617	63747689	T	C
17	rs143633640	63747739	T	C
17	rs6504341	63747860	C	T
17	rs543801303	63748132	C	T
17	rs6504342	63748421	G	A
17	rs537790976	63748466	T	C
17	rs148883951	63748613	T	C
17	rs573319853	63748656	T	C
17	rs7210851	63748853	G	T
17	rs193111309	63748855	T	G
17	rs185512175	63749062	C	T
17	rs118151286	63749219	G	T
17	rs981261	63749536	C	T
17	rs111747073	63749738	G	T
17	rs191146738	63749757	C	T
17	rs560142341	63749842	C	T
17	rs545876685	63749910	G	A
17	rs4791135	63750142	T	C
17	rs530470001	63750172	C	T
17	rs4791134	63750241	A	G
17	rs181160799	63750329	C	A
17	rs554777535	63750396	G	A
17	rs140108743	63750747	A	G
17	rs66792807	63750763	T	A
17	rs7342941	63750766	C	A
17	rs569600225	63750873	T	C
17	rs35233670	63750903	T	C
17	rs67271173	63750916	T	C
17	rs7342945	63751089	T	C
17	rs539427122	63751147	T	C
17	rs1421026	63751535	T	C
17	rs1833343	63751643	T	A
17	rs7217031	63751656	T	C
17	rs553984491	63752268	C	T
17	rs576349125	63752282	A	G
17	rs183116326	63752427	A	G
17	rs77397624	63753319	C	T
17	rs143445063	63753412	G	A
17	rs529213216	63753626	G	A
17	rs117327651	63753628	A	G
17	rs189194712	63753680	C	G
17	rs572317687	63753990	A	G
17	rs150523842	63754332	A	G
17	rs139755696	63754783	C	A
17	rs145198551	63754847	C	T
17	rs9907969	63754860	A	C
17	rs9907996	63754889	T	C
17	rs184779233	63755019	A	G
17	rs566368622	63755151	T	A
17	rs557145310	63755381	A	G
17	rs6504343	63755458	T	C
17	rs764819	63755541	A	T
17	rs79736790	63755571	T	C
17	rs9915838	63755946	T	C
17	rs571991668	63755987	C	T
17	rs567642356	63756052	T	G
17	rs574353001	63756556	G	A
17	rs11079584	63756638	C	T
17	rs6504344	63756668	T	C
17	rs186648517	63756692	A	G
17	rs6504345	63757052	G	T
17	rs35472390	63757081	T	C
17	rs6504346	63757175	A	C
17	rs67460273	63757188	A	G
17	rs73340807	63757304	G	A
17	rs145924284	63757335	C	T
17	rs181904955	63757675	G	A
17	rs73342820	63757702	C	T
17	rs185356892	63757805	C	A
17	rs72831410	63758213	T	C
17	rs9904302	63758238	G	A
17	rs575769163	63758558	C	T
17	rs6504347	63759242	T	C
17	rs192585815	63759312	A	G
17	rs62062337	63759855	A	C
17	rs192691836	63760153	T	C
17	rs9894010	63760156	G	T
17	rs548360188	63760167	A	G
17	rs570231264	63760618	C	T
17	rs556327535	63760641	A	T
17	rs138378575	63760660	A	G
17	rs188357238	63760713	A	T
17	rs28845012	63760891	A	G
17	rs181031323	63760959	A	T
17	rs28817326	63760969	G	T
17	rs550052278	63760998	G	A
17	rs574804344	63761081	T	C
17	rs62062338	63761095	C	T
17	rs7209542	63761336	A	G
17	rs562005234	63761430	G	A
17	rs185868173	63761445	G	A
17	rs7223496	63761460	A	G
17	rs7223214	63761473	T	C
17	rs11655011	63761554	G	A
17	rs11655131	63761581	A	G
17	rs2318866	63761809	A	C
17	rs79796995	63761835	T	C
17	rs185875091	63762057	A	G
17	rs555846902	63762275	T	C
17	rs562573354	63762398	T	A
17	rs7501732	63762578	A	C
17	rs183332402	63762701	C	G
17	rs565011522	63762766	T	C
17	rs2873818	63762867	T	A
17	rs187890736	63762893	C	T
17	rs4594282	63762930	A	G
17	rs8067129	63762984	T	C
17	rs8067136	63762995	A	C
17	rs6504348	63763049	T	C
17	rs559234933	63763143	A	G
17	rs572474947	63763158	A	C
17	rs563865459	63763372	C	T
17	rs187561803	63763381	C	T
17	rs117403499	63763388	T	C
17	rs117823966	63763409	T	A
17	rs8071561	63763434	T	C
17	rs8072765	63763508	C	T
17	rs552824434	63763556	C	G
17	rs187600159	63763578	C	T
17	rs142714199	63763640	C	T
17	rs113116006	63763854	G	A
17	rs6416945	63763942	A	G
17	rs6416946	63763967	T	C
17	rs6416947	63763970	A	C
17	rs140736324	63764010	A	G
17	rs150086954	63764029	G	A
17	rs6504349	63764140	A	G
17	rs550548661	63764250	T	C
17	rs6504350	63764336	A	G
17	rs140293672	63764394	A	G
17	rs8076925	63764616	C	A
17	rs8077164	63764645	T	C
17	rs12600343	63764721	A	G
17	rs145297391	63764833	T	C
17	rs7221131	63764848	A	G
17	rs7220733	63764890	T	A
17	rs7222190	63764953	C	T
17	rs149604936	63765008	G	C
17	rs7222229	63765025	G	T
17	rs7222415	63765137	C	T
17	rs7221371	63765174	A	C
17	rs6504351	63765275	T	C
17	rs6504352	63765287	T	C
17	rs144407771	63765473	C	T
17	rs370465907	63765536	C	A
17	rs987929	63765856	G	A
17	rs987930	63765862	T	C
17	rs987931	63765911	G	T
17	rs192459135	63766073	T	C
17	rs59409712	63766230	G	A
17	rs527261957	63766289	A	G
17	rs118178535	63766291	C	T
17	rs7207587	63766307	T	C
17	rs1421032	63766368	C	A
17	rs538076566	63766381	G	C
17	rs7211481	63766434	C	A
17	rs147455367	63766480	T	C
17	rs7212901	63766499	C	T
17	rs1421033	63766714	C	A
17	rs73342873	63766778	A	G
17	rs182739716	63766979	G	A
17	rs534180748	63767007	C	A
17	rs7212982	63767042	A	G
17	rs6416948	63767131	G	T
17	rs6416949	63767219	T	A
17	rs540940200	63767309	T	C
17	rs139155646	63767356	G	C
17	rs563043359	63767530	G	A
17	rs2318868	63767592	T	G
17	rs1592658	63767617	A	G
17	rs2318869	63767736	G	C
17	rs6504353	63768013	C	T
17	rs7218844	63768289	A	G
17	rs571053631	63768342	T	C
17	rs557890695	63768724	C	A
17	rs2024275	63768913	T	C
17	rs2024274	63768955	A	G
17	rs2024273	63768972	G	A
17	rs4791133	63769118	C	T
17	rs4791132	63769124	C	T
17	rs529296265	63769160	C	T
17	rs77332170	63769178	T	C
17	rs9894298	63769225	A	G
17	rs9899781	63769384	T	C
17	rs9901885	63769559	C	T
17	rs544070735	63769658	C	T
17	rs563968375	63769682	T	G
17	rs566031790	63769798	C	T
17	rs7209787	63769896	C	G
17	rs35548394	63769968	T	C
17	rs7209548	63770012	G	A
17	rs7215462	63770498	C	T
17	rs183598768	63770598	C	T
17	rs6504357	63770621	A	G
17	rs192470754	63770767	A	G
17	rs187981539	63770904	A	C
17	rs191686885	63771003	T	G
17	rs9972942	63771007	A	G
17	rs9972954	63771050	T	C
17	rs147102319	63771065	T	C
17	rs9972944	63771079	A	G
17	rs9972947	63771088	G	A
17	rs9972956	63771092	T	C
17	rs76691582	63771247	A	T
17	rs9972885	63771264	G	T
17	rs9972883	63771316	C	A
17	rs9972881	63771334	A	G
17	rs536187538	63771488	A	G
17	rs569211135	63771542	T	C
17	rs531321103	63771574	T	C
17	rs147281812	63771642	A	T
17	rs12938557	63771745	C	T
17	rs35639392	63771769	T	C
17	rs139544385	63771898	A	G
17	rs554502970	63771907	T	C
17	rs190573637	63771951	A	T
17	rs540343557	63771969	C	T
17	rs17695154	63771970	C	T
17	rs10512503	63772066	G	A
17	rs10512504	63772091	C	T
17	rs12939558	63772152	A	G
17	rs2318870	63772153	G	A
17	rs59009755	63772263	C	T
17	rs11868129	63772426	T	C
17	rs11870559	63772633	G	A
17	rs2318871	63772634	T	C
17	rs539905616	63773095	G	A
17	rs11870607	63773122	A	G
17	rs10083855	63773139	T	C
17	rs144973913	63773141	T	G
17	rs189669957	63773179	T	C
17	rs543093468	63773218	A	G
17	rs149057177	63773235	T	G
17	rs10083870	63773272	C	T
17	rs10083875	63773303	T	C
17	rs117252600	63773308	C	T
17	rs556679217	63773379	A	G
17	rs10083872	63773474	A	G
17	rs183626602	63773504	T	C
17	rs1541609	63773564	G	A
17	rs10083877	63773623	T	C
17	rs1541610	63773836	C	T
17	rs7221699	63773919	C	A
17	rs7222147	63774100	C	T
17	rs565847468	63774189	A	G
17	rs79431336	63774400	T	A
17	rs1833347	63774461	T	C
17	rs1833348	63774619	G	T
17	rs11658709	63774643	G	A
17	rs563645956	63774686	A	T
17	rs17695313	63774942	C	G
17	rs11658957	63775115	T	C
17	rs571115716	63775146	A	G
17	rs10083837	63775311	C	G
17	rs573278492	63775498	C	G
17	rs147118596	63776009	A	G
17	rs17622316	63776591	C	T
17	rs10512505	63776696	T	C
17	rs180981578	63776950	A	G
17	rs12939140	63777249	T	A
17	rs62065062	63777383	G	A
17	rs1895033	63777493	A	C
17	rs1895034	63777513	G	A
17	rs190380606	63777520	C	T
17	rs6504358	63777640	A	C
17	rs1895035	63777711	G	A
17	rs1895036	63777735	T	C
17	rs187900844	63777866	C	T
17	rs532143297	63777886	A	C
17	rs7225471	63777913	T	C
17	rs7224629	63777937	A	G
17	rs7224482	63777949	C	A
17	rs556713176	63778294	C	T
17	rs117732254	63778742	C	T
17	rs1833349	63778788	A	G
17	rs141725590	63778950	A	G
17	rs66483511	63778958	T	G
17	rs574831790	63779121	A	G
17	rs189636280	63779200	T	A
17	rs193244156	63779268	C	T
17	rs577131331	63779296	G	T
17	rs8073268	63779531	A	T
17	rs12947920	63779645	A	G
17	rs62065064	63779676	G	A
17	rs76116960	63779851	T	C
17	rs62065065	63780029	A	G
17	rs189260899	63780214	C	T
17	rs149698702	63780617	A	G
17	rs145494949	63780679	G	A
17	rs181637353	63780951	C	T
17	rs62065066	63780957	T	A
17	rs185976642	63781430	C	T
17	rs7502798	63781615	C	T
17	rs140426696	63781705	T	A
17	rs548863499	63781987	T	A
17	rs575890744	63782042	A	T
17	rs542717966	63782361	G	A
17	rs146240991	63782654	T	C
17	rs185571145	63782866	A	G
17	rs9989482	63783219	G	C
17	rs137982095	63783257	A	G
17	rs558386522	63783261	A	G
17	rs188732872	63783493	C	T
17	rs34114137	63783653	G	A
17	rs544803686	63783970	G	A
17	rs543052839	63784092	A	G
17	rs8071892	63784585	C	T
17	rs142052999	63784637	C	G
17	rs9303489	63784817	T	C
17	rs545078729	63784828	G	A
17	rs72831434	63784951	T	C
17	rs187590652	63785244	A	T
17	rs117859736	63785418	C	A
17	rs191691088	63785566	T	C
17	rs1812058	63785617	C	T
17	rs544393998	63785618	G	T
17	rs374332332	63785960	T	A
17	rs4790927	63786049	G	A
17	rs145856387	63786720	A	G
17	rs569179372	63786762	C	T
17	rs55970498	63787039	A	G
17	rs541896456	63787237	A	G
17	rs11650100	63787281	T	G
17	rs145031181	63787723	G	A
17	rs888340	63788193	C	T
17	rs552825016	63788202	T	A
17	rs112914905	63788288	C	T
17	rs548246098	63788349	C	A
17	rs11651424	63788414	G	C
17	rs570647971	63788457	A	C
17	rs551807169	63788520	C	T
17	rs554909223	63788603	T	C
17	rs11651498	63788615	T	C
17	rs8073209	63788684	A	G
17	rs531875201	63789214	T	C
17	rs181783308	63789440	G	A
17	rs11653120	63790224	T	C
17	rs117172704	63790412	C	T
17	rs181325983	63790414	G	A
17	rs147354610	63790496	A	G
17	rs139403652	63790514	A	G
17	rs183852714	63790968	A	C
17	rs117672339	63791097	A	C
17	rs190928855	63791126	G	A
17	rs558533285	63791132	T	C
17	rs140952556	63791296	T	A
17	rs8079235	63791348	T	C
17	rs142391080	63791383	C	T
17	rs151337764	63791447	T	C
17	rs8079658	63791483	A	G
17	rs9909246	63791547	G	C
17	rs186739624	63791845	A	G
17	rs8067408	63793093	G	A
17	rs192671726	63793122	A	G
17	rs575378591	63793375	T	C
17	rs17622541	63793508	T	G
17	rs140247528	63793881	G	T
17	rs80003492	63794038	C	T
17	rs72831437	63794151	A	G
17	rs76903975	63794536	T	C
17	rs4791131	63794795	A	G
17	rs538356622	63794842	G	C
17	rs140042134	63794874	C	G
17	rs553822015	63794922	G	T
17	rs569253487	63795446	A	G
17	rs189643127	63796110	A	G
17	rs76556013	63796341	A	T
17	rs186224592	63796693	A	G
17	rs181635761	63796797	G	C
17	rs62065080	63797043	C	T
17	rs2098476	63797198	G	A
17	rs62065081	63797225	G	C
17	rs572439307	63797709	A	G
17	rs564653271	63797746	A	G
17	rs549526261	63797938	C	T
17	rs9903660	63798011	T	C
17	rs529090512	63798696	A	C
17	rs571176611	63798874	T	C
17	rs138181541	63798926	C	T
17	rs536102969	63798947	A	G
17	rs191766880	63798972	T	C
17	rs577984135	63799156	C	G
17	rs1362782	63799219	A	G
17	rs193257347	63799508	A	G
17	rs10468566	63800106	A	G
17	rs72831438	63800247	T	C
17	rs10468567	63800288	T	C
17	rs2052153	63800382	T	G
17	rs528723147	63800855	C	T
17	rs559013320	63801208	G	C
17	rs141206353	63801488	A	C
17	rs17695630	63801593	C	G
17	rs71379946	63801926	G	A
17	rs575540613	63802410	A	G
17	rs1966451	63802471	C	T
17	rs537990302	63803063	T	C
17	rs150738179	63803120	A	G
17	rs111901618	63803272	C	G
17	rs532581992	63803296	T	C
17	rs72831439	63803528	G	T
17	rs140180111	63803710	C	G
17	rs541549868	63803937	A	G
17	rs148500447	63803968	T	C
17	rs117521680	63804070	A	G
17	rs558725162	63804297	C	T
17	rs12951482	63804356	C	T
17	rs142879157	63804622	A	T
17	rs552720357	63804646	A	G
17	rs193252418	63804835	C	T
17	rs140325143	63804984	C	T
17	rs540126082	63805480	C	T
17	rs542166523	63805565	A	G
17	rs540347469	63805703	A	G
17	rs563926232	63805745	C	T
17	rs145230737	63805855	T	C
17	rs185329331	63805966	A	G
17	rs548547517	63805971	C	G
17	rs189737115	63805973	A	G
17	rs539991554	63805975	C	G
17	rs556805892	63805978	A	G
17	rs147651534	63806108	C	T
17	rs142282837	63806281	T	A
17	rs183636030	63806388	C	T
17	rs571323646	63806395	A	C
17	rs191969285	63806653	C	T
17	rs138395927	63806855	G	A
17	rs143517867	63807076	T	C
17	rs372927881	63807146	A	G
17	rs6504359	63807349	T	C
17	rs76497099	63807477	C	A
17	rs6504361	63807725	A	G
17	rs544323256	63807752	G	T
17	rs188158325	63807759	G	A
17	rs537000635	63808038	G	A
17	rs567619749	63808190	T	C
17	rs111622900	63808271	A	G
17	rs538927504	63808278	T	C
17	rs543822652	63808401	A	G
17	rs529041469	63808411	A	G
17	rs72831440	63808414	T	C
17	rs150895245	63808524	A	T
17	rs1987971	63808623	C	T
17	rs75299518	63809097	C	A
17	rs140803635	63809752	A	G
17	rs144676469	63809783	A	G
17	rs552426359	63809876	A	T
17	rs10512506	63809889	C	G
17	rs150296383	63811282	A	G
17	rs12949002	63811411	T	C
17	rs182824434	63811443	C	T
17	rs182333759	63811641	C	T
17	rs72831443	63811704	G	A
17	rs568524202	63811863	C	T
17	rs564078260	63812168	T	C
17	rs12325981	63812271	C	T
17	rs528997252	63812297	G	A
17	rs548759316	63812303	A	C
17	rs546428587	63812526	A	C
17	rs569618113	63812654	T	C
17	rs143833822	63813515	C	G
17	rs1819910	63814576	A	C
17	rs111487637	63814762	A	T
17	rs55744715	63815115	T	C
17	rs557780167	63815137	G	C
17	rs557098793	63815446	T	C
17	rs6504362	63815469	T	C
17	rs72831444	63815666	G	A
17	rs550134756	63815827	C	A
17	rs147474996	63815843	A	C
17	rs117571032	63815906	A	G
17	rs58176400	63816098	G	T
17	rs35098727	63816298	T	C
17	rs145674282	63816367	C	A
17	rs8080916	63816368	C	G
17	rs562078536	63816416	T	C
17	rs530918860	63816419	G	A
17	rs148479480	63816495	C	T
17	rs79382725	63816982	C	T
17	rs76997522	63817317	C	T
17	rs183076171	63817327	T	C
17	rs552399689	63817398	C	T
17	rs8067924	63817774	G	A
17	rs140192723	63817854	A	G
17	rs114267341	63818215	G	A
17	rs537722938	63818567	C	T
17	rs149640742	63818716	G	A
17	rs558860959	63818864	C	T
17	rs969981	63818989	A	G
17	rs62065083	63819361	T	A
17	rs117578507	63819439	G	T
17	rs139055433	63819459	C	T
17	rs142986451	63819489	C	T
17	rs7222342	63819963	C	T
17	rs139979188	63820040	C	G
17	rs141286335	63820176	C	A
17	rs12601958	63820304	G	A
17	rs190311810	63820527	A	G
17	rs149963527	63820613	T	C
17	rs74505530	63820712	G	A
17	rs7208050	63820811	C	G
17	rs146512464	63820884	A	G
17	rs560194916	63821001	A	G
17	rs12943065	63821551	G	A
17	rs374043707	63821586	A	G
17	rs77583193	63821619	G	A
17	rs527933238	63821713	C	A
17	rs148852274	63821865	A	G
17	rs1421028	63822041	G	A
17	rs62065084	63822357	C	T
17	rs571376401	63822826	C	T
17	rs62065085	63822828	C	G
17	rs182184482	63822830	T	G
17	rs545048559	63822938	C	T
17	rs139328865	63823009	C	T
17	rs548985112	63823163	G	A
17	rs12600822	63823288	A	G
17	rs181085437	63823472	A	G
17	rs538251669	63823812	A	C
17	rs77556519	63823983	T	C
17	rs563508938	63824133	A	C
17	rs141723699	63824156	C	T
17	rs567428820	63824240	G	C
17	rs546962390	63824362	A	C
17	rs139965442	63824441	C	T
17	rs75772673	63824882	C	G
17	rs182515558	63825074	C	T
17	rs531044102	63825243	T	A
17	rs1833346	63825446	G	T
17	rs146183360	63825461	G	T
17	rs139005524	63825532	A	C
17	rs567801417	63825750	A	C
17	rs190766565	63825940	G	C
17	rs193080867	63826191	G	A
17	rs56228164	63826252	A	G
17	rs531241824	63826345	A	C
17	rs184512685	63826355	C	T
17	rs566907397	63826434	C	T
17	rs4791124	63826736	C	G
17	rs191776172	63826893	C	T
17	rs4791123	63827402	G	A
17	rs4791122	63827447	A	G
17	rs147102702	63827539	A	G
17	rs558946592	63827629	T	C
17	rs529722792	63827630	A	G
17	rs569433297	63827916	G	A
17	rs568760117	63828222	C	T
17	rs191160162	63828438	T	C
17	rs572281536	63828551	T	C
17	rs11658028	63829140	A	G
17	rs569801585	63829222	C	A
17	rs112625069	63829296	T	C
17	rs117367134	63829730	G	A
17	rs149520223	63829902	C	T
17	rs79824322	63830013	A	C
17	rs577843620	63830301	A	T
17	rs138631957	63830333	T	G
17	rs185328120	63830558	A	G
17	rs141872879	63831020	C	T
17	rs4790926	63831036	C	T
17	rs146261931	63831104	T	C
17	rs536247762	63831125	C	T
17	rs572831482	63831192	C	T
17	rs181100487	63831443	C	A
17	rs528550004	63831463	A	G
17	rs567553968	63831620	G	A
17	rs142500058	63831868	T	C
17	rs187467650	63832069	T	C
17	rs139510824	63832161	G	A
17	rs59518039	63832210	T	C
17	rs144267261	63832211	A	G
17	rs9897920	63832286	T	C
17	rs192924404	63832288	G	A
17	rs12947336	63832621	T	A
17	rs548769634	63833127	C	T
17	rs567383014	63833211	A	G
17	rs558960511	63833248	G	A
17	rs575819917	63833261	T	C
17	rs574584328	63833304	T	C
17	rs11657427	63833480	A	G
17	rs189060736	63833501	A	G
17	rs62065087	63833532	T	C
17	rs145679803	63833535	T	C
17	rs576734711	63833577	T	C
17	rs114298253	63833653	G	C
17	rs11657478	63833690	A	G
17	rs549841184	63833720	G	A
17	rs554919588	63833953	G	A
17	rs530598441	63834091	T	C
17	rs527401805	63834352	T	C
17	rs185834842	63834358	T	A
17	rs190935197	63834418	A	G
17	rs151236761	63834657	T	C
17	rs539271570	63834922	A	T
17	rs575942162	63835185	G	C
17	rs138686488	63835273	T	C
17	rs78328803	63835520	T	A
17	rs9894598	63835541	G	A
17	rs9894417	63835614	C	T
17	rs534504196	63835788	C	A
17	rs572221986	63835874	G	C
17	rs117232378	63835878	C	T
17	rs187352405	63836218	T	C
17	rs147370107	63836320	G	C
17	rs140122303	63836653	C	T
17	rs145548959	63836807	C	T
17	rs72831448	63836897	G	C
17	rs534873384	63837211	A	G
17	rs184770940	63837233	C	A
17	rs564433608	63837481	C	T
17	rs74367852	63837551	C	T
17	rs565690163	63837568	T	G
17	rs192431726	63837612	C	G
17	rs149838468	63838507	T	G
17	rs75257441	63838685	A	T
17	rs567199177	63838874	G	A
17	rs566210663	63838958	A	G
17	rs72831450	63839063	G	A
17	rs559613492	63839126	A	G
17	rs56038945	63839128	C	A
17	rs529687359	63839451	G	A
17	rs2191967	63839550	C	T
17	rs538304244	63839551	A	G
17	rs574253523	63839869	C	T
17	rs4790925	63839986	G	T
17	rs143546341	63840204	T	C
17	rs148023439	63840226	G	A
17	rs141790305	63840368	C	T
17	rs9907203	63840541	T	C
17	rs150160206	63840727	T	C
17	rs9906040	63840825	G	A
17	rs1968142	63840859	C	T
17	rs9907056	63840961	A	G
17	rs60901658	63840988	T	C
17	rs530221532	63841001	A	G
17	rs139546974	63841079	T	C
17	rs188496055	63842092	G	C
17	rs148762808	63842250	A	G
17	rs576021157	63842508	A	G
17	rs139543978	63842933	T	C
17	rs62065089	63843058	A	C
17	rs190414248	63843085	C	T
17	rs182202785	63843187	A	G
17	rs112404187	63843222	T	C
17	rs546060123	63843484	G	A
17	rs149786136	63843732	T	C
17	rs540668512	63844077	C	T
17	rs576676993	63844217	T	C
17	rs562032278	63844264	T	C
17	rs74882388	63844323	G	A
17	rs117079026	63844489	A	G
17	rs189711519	63844840	T	C
17	rs149077333	63844880	A	G
17	rs565960153	63844906	A	G
17	rs571328748	63844983	T	C
17	rs529106707	63845290	T	G
17	rs150527069	63845363	C	T
17	rs188505697	63845471	A	G
17	rs138909309	63845566	T	C
17	rs546039262	63845775	G	A
17	rs142360483	63846055	T	C
17	rs191429702	63846060	G	T
17	rs573520335	63846132	T	C
17	rs149716298	63846753	T	G
17	rs192829481	63846807	G	T
17	rs77074989	63847443	G	A
17	rs79381373	63847486	G	A
17	rs147002032	63847539	T	C
17	rs137923595	63848008	T	C
17	rs62065090	63848318	C	T
17	rs185046314	63848349	C	T
17	rs11656577	63848874	C	T
17	rs538061218	63849464	A	G
17	rs553641037	63849545	T	C
17	rs542514066	63849676	C	G
17	rs191705367	63849802	T	C
17	rs567954172	63849882	A	G
17	rs113068893	63849908	C	T
17	rs190843798	63850375	G	A
17	rs138374410	63850431	C	T
17	rs546185687	63850450	G	A
17	rs746628	63850547	C	T
17	rs746627	63850776	T	C
17	rs113190321	63850867	C	T
17	rs187915416	63851331	G	T
17	rs541822623	63852360	A	G
17	rs62065092	63852377	G	C
17	rs62065093	63852491	T	A
17	rs62065094	63852492	A	T
17	rs4790924	63852589	G	A
17	rs117255763	63852627	A	G
17	rs4791117	63852687	T	C
17	rs62065095	63852723	T	C
17	rs565722612	63852775	T	C
17	rs9898727	63853637	T	C
17	rs375542418	63853715	T	C
17	rs182131451	63853763	G	T
17	rs7206972	63853790	T	C
17	rs190895507	63854025	G	A
17	rs147829083	63854067	A	G
17	rs183136751	63854083	G	A
17	rs62065109	63854218	A	G
17	rs191161131	63854326	T	A
17	rs145315020	63854364	T	C
17	rs549123936	63854381	C	T
17	rs7211723	63854425	A	C
17	rs182484783	63854601	T	C
17	rs542853829	63854916	G	T
17	rs191145819	63854966	T	C
17	rs545320202	63854993	T	C
17	rs192591408	63855221	T	C
17	rs4791116	63855279	T	C
17	rs9914034	63855498	T	C
17	rs532044844	63855530	T	C
17	rs8074825	63855798	C	T
17	rs8075226	63855877	G	A
17	rs8074863	63855913	A	T
17	rs8075398	63856008	A	G
17	rs551294040	63856011	T	C
17	rs536623739	63856095	A	G
17	rs538559009	63856143	C	A
17	rs538835389	63856159	C	T
17	rs181028175	63856314	T	A
17	rs9894277	63856501	T	G
17	rs188798334	63856599	A	C
17	rs12602390	63856717	G	A
17	rs187582253	63856777	G	A
17	rs568747555	63856816	A	T
17	rs117614870	63857170	T	C
17	rs35919548	63857548	C	T
17	rs148376534	63857642	C	T
17	rs531418605	63857680	G	A
17	rs559381604	63857820	T	C
17	rs540602406	63858035	C	T
17	rs62065111	63858488	T	C
17	rs187578038	63858619	C	T
17	rs35644729	63858636	A	G
17	rs147268291	63858666	G	A
17	rs536369722	63858891	C	T
17	rs576020247	63858964	A	G
17	rs9910009	63859144	G	T
17	rs118069563	63859518	C	A
17	rs2873820	63859521	A	C
17	rs193014567	63859555	C	T
17	rs184478357	63859623	T	C
17	rs11079589	63859808	T	C
17	rs151148962	63859812	C	G
17	rs4791115	63859894	C	G
17	rs117561127	63860130	A	G
17	rs569972492	63860184	A	G
17	rs184109152	63860354	C	G
17	rs145385334	63860382	T	C
17	rs188456499	63860383	A	G
17	rs551484719	63860467	T	C
17	rs62065113	63860592	T	G
17	rs9896322	63860594	G	A
17	rs9897025	63860895	G	A
17	rs188170034	63860978	G	A
17	rs550249805	63861011	A	G
17	rs563574478	63861079	C	T
17	rs190197151	63861452	A	G
17	rs1860834	63861518	G	T
17	rs576695903	63861546	T	C
17	rs76442161	63861631	T	C
17	rs528831436	63861692	C	T
17	rs143798455	63861966	T	G
17	rs8078755	63861970	C	T
17	rs75766478	63862021	A	G
17	rs62065114	63862039	A	G
17	rs574402997	63862053	C	A
17	rs9897927	63862381	T	C
17	rs78586378	63862390	T	C
17	rs62065115	63862420	T	C
17	rs192367889	63862755	T	C
17	rs7209112	63862767	T	G
17	rs77674605	63862813	T	C
17	rs113749613	63862924	T	C
17	rs149749668	63863039	A	G
17	rs9899938	63863123	C	G
17	rs7208926	63863210	A	G
17	rs62065116	63863399	G	A
17	rs35337556	63863661	G	A
17	rs568313125	63863773	T	C
17	rs547325136	63863850	C	T
17	rs16962938	63863990	T	C
17	rs182176690	63864162	C	A
17	rs116890696	63864226	C	T
17	rs139126356	63864510	T	C
17	rs8075247	63864532	T	C
17	rs185320341	63864554	C	G
17	rs117688277	63864728	T	C
17	rs6504366	63864937	G	A
17	rs16962943	63865023	T	C
17	rs563330723	63865755	C	T
17	rs549084258	63865783	T	C
17	rs56891466	63865885	G	A
17	rs142098838	63865994	T	C
17	rs572401198	63866002	T	C
17	rs543768697	63866132	A	T
17	rs542219133	63866203	G	A
17	rs559404012	63866211	C	A
17	rs533318865	63866254	C	T
17	rs73344884	63867124	T	C
17	rs72831460	63867398	T	C
17	rs12451037	63867617	A	G
17	rs62065119	63867685	A	G
17	rs146376513	63867786	G	A
17	rs544561367	63867852	G	C
17	rs6504367	63867881	T	C
17	rs560053137	63867965	A	G
17	rs185237534	63868865	C	T
17	rs72831462	63868882	G	A
17	rs2024272	63869115	C	T
17	rs144129623	63869228	C	T
17	rs11654870	63869247	A	G
17	rs117652699	63869258	T	C
17	rs180815968	63870189	C	T
17	rs181908976	63870270	G	A
17	rs10512507	63870376	C	T
17	rs190926755	63870477	T	C
17	rs531678855	63871380	A	C
17	rs575570210	63871657	G	A
17	rs72831463	63871966	G	T
17	rs562729209	63872124	A	T
17	rs60750289	63872512	G	A
17	rs541609979	63873012	T	C
17	rs36031557	63873352	A	G
17	rs62065121	63873660	C	A
17	rs543010638	63873925	A	T
17	rs9652865	63874024	G	A
17	rs571009034	63874050	G	C
17	rs74342279	63874160	C	T
17	rs139826616	63874435	C	G
17	rs185887820	63874468	C	T
17	rs569967840	63874565	A	G
17	rs74390755	63874661	C	G
17	rs72831464	63874740	T	C
17	rs150755641	63874775	T	C
17	rs72831465	63874885	T	A
17	rs11654066	63875004	C	T
17	rs62065122	63875330	G	A
17	rs140885781	63875390	T	C
17	rs575339242	63876207	C	T
17	rs574270323	63876264	T	C
17	rs79867984	63876476	T	C
17	rs59890716	63876544	T	C
17	rs184089962	63876945	A	T
17	rs545370891	63877148	T	C
17	rs2109910	63877183	G	A
17	rs145035159	63877201	T	C
17	rs6504369	63877306	A	G
17	rs556347058	63877376	A	G
17	rs12942205	63877695	G	C
17	rs2287242	63877703	C	T
17	rs2287243	63877706	T	C
17	rs34148933	63878037	G	A
17	rs190386810	63878210	T	G
17	rs538148495	63878279	G	C
17	rs75725604	63878771	C	T
17	rs66816134	63878999	T	G
17	rs540713857	63879550	A	C
17	rs11655638	63879781	G	A
17	rs147162715	63880318	G	A
17	rs11079590	63880402	T	C
17	rs186815429	63880585	C	T
17	rs531796177	63880593	C	A
17	rs192017159	63880642	A	G
17	rs533329478	63880857	T	C
17	rs147968267	63880934	A	C
17	rs191412599	63881565	C	T
17	rs545164439	63881619	T	C
17	rs187177328	63881860	G	T
17	rs4291948	63881891	G	T
17	rs149133500	63882037	C	G
17	rs191484441	63882250	A	G
17	rs146814077	63882404	T	C
17	rs564523553	63882435	C	T
17	rs144785844	63882728	C	T
17	rs181074901	63883092	T	G
17	rs564979276	63883241	A	G
17	rs2318872	63883342	C	A
17	rs181140052	63883373	T	C
17	rs187640941	63883673	C	G
17	rs147511832	63884071	T	C
17	rs12451449	63884192	A	G
17	rs536966208	63884367	T	G
17	rs544285180	63884734	G	A
17	rs574518902	63884861	T	C
17	rs150686492	63884996	G	A
17	rs72831471	63885037	A	G
17	rs74784181	63885160	A	T
17	rs560294050	63885486	T	C
17	rs546102946	63885584	T	C
17	rs140611526	63886064	C	T
17	rs192389304	63886129	A	G
17	rs183854061	63886144	C	T
17	rs527422464	63886340	C	T
17	rs569253810	63886443	T	C
17	rs185021449	63886553	G	T
17	rs1420801	63886697	T	C
17	rs571980640	63886896	C	G
17	rs540774291	63886910	G	A
17	rs371514124	63886922	T	C
17	rs186539082	63886999	T	G
17	rs190920950	63887046	T	C
17	rs181763456	63887408	T	C
17	rs148059822	63887646	T	C
17	rs182546881	63887696	A	G
17	rs536773819	63888369	C	T
17	rs564486730	63888710	C	T
17	rs1420802	63888752	T	C
17	rs1420803	63888906	T	C
17	rs541766439	63889264	A	G
17	rs192586542	63889571	C	T
17	rs185026112	63889904	C	T
17	rs543214278	63890182	G	A
17	rs138285642	63890495	C	T
17	rs184333863	63890723	C	T
17	rs141112289	63891069	A	G
17	rs553125537	63891256	C	T
17	rs35625078	63891419	C	A
17	rs12940969	63891552	A	G
17	rs12942510	63891555	A	T
17	rs6504370	63891601	T	C
17	rs577583162	63891969	C	A
17	rs547243539	63891971	A	G
17	rs112784281	63892074	T	A
17	rs1420804	63892150	C	T
17	rs4791113	63893027	C	T
17	rs182855790	63893289	G	A
17	rs144332876	63893789	G	T
17	rs151057390	63893856	T	C
17	rs562744222	63894093	C	T
17	rs540692401	63894613	G	A
17	rs182880930	63894681	C	T
17	rs546100360	63894714	A	C
17	rs563238579	63894715	G	A
17	rs7219035	63894741	A	G
17	rs539602084	63894892	C	T
17	rs72831474	63895253	C	T
17	rs533462290	63895499	A	C
17	rs114284589	63895628	T	C
17	rs9911731	63896071	T	C
17	rs68128174	63896243	T	C
17	rs184185070	63896320	G	A
17	rs141660021	63896712	C	T
17	rs10221194	63896747	T	A
17	rs543907695	63897454	T	C
17	rs186178903	63897511	T	C
17	rs77576757	63897541	C	T
17	rs139546059	63898036	A	G
17	rs2241008	63898157	C	T
17	rs180805977	63898308	T	C
17	rs200079739	63898370	T	C
17	rs190233001	63898752	T	C
17	rs183044665	63898995	A	T
17	rs544462075	63899007	T	C
17	rs528329957	63899196	T	C
17	rs531129734	63899375	G	A
17	rs140472090	63899376	C	T
17	rs567564081	63899463	A	G
17	rs192351295	63899521	C	T
17	rs566654831	63899620	G	A
17	rs574780428	63899900	G	A
17	rs12951808	63900228	T	C
17	rs191522555	63900258	C	T
17	rs149064866	63900423	G	A
17	rs6504371	63900473	A	G
17	rs545587796	63900517	G	T
17	rs562647110	63900553	A	G
17	rs532579783	63900895	G	A
17	rs537936624	63901029	C	T
17	rs534081599	63901130	T	C
17	rs193068494	63901212	C	T
17	rs141978361	63901502	G	A
17	rs8065887	63901893	G	A
17	rs36025019	63901969	A	G
17	rs34310465	63902139	A	T
17	rs539339333	63902190	T	C
17	rs57963093	63902444	A	G
17	rs8071339	63902705	C	G
17	rs117046510	63902782	A	T
17	rs190594508	63903002	A	G
17	rs7214750	63903119	T	C
17	rs147812859	63903310	A	G
17	rs142660629	63903449	A	G
17	rs540132764	63903489	T	G
17	rs8077371	63903691	A	T
17	rs9906405	63903880	G	T
17	rs9303490	63903971	A	C
17	rs9906900	63904122	C	T
17	rs8080793	63904429	T	A
17	rs34865254	63904439	A	G
17	rs8081230	63904584	T	C
17	rs35900787	63904588	T	C
17	rs59637280	63904850	A	T
17	rs58533937	63904885	C	A
17	rs9914514	63904985	C	T
17	rs374461514	63905082	C	G
17	rs1345451	63905236	T	C
17	rs149224880	63905371	T	A
17	rs1345452	63905414	C	T
17	rs118085031	63905536	T	C
17	rs186550177	63905753	C	A
17	rs9892378	63905799	G	A
17	rs561012161	63906062	C	G
17	rs529793200	63906073	C	T
17	rs28361958	63906148	G	A
17	rs560852732	63906595	T	C
17	rs143888305	63906661	G	A
17	rs62065125	63906785	C	T
17	rs139128911	63906854	T	C
17	rs9901014	63906894	A	G
17	rs13341297	63906973	G	A
17	rs61708184	63907293	C	T
17	rs9909828	63907794	G	T
17	rs180780538	63907823	T	C
17	rs35744068	63907984	G	C
17	rs576886073	63908087	C	G
17	rs35692706	63908148	C	A
17	rs189841615	63908165	A	G
17	rs181739373	63908172	G	A
17	rs544394935	63908185	G	C
17	rs141037095	63908205	G	T
17	rs9916702	63908406	C	T
17	rs182812329	63908627	A	G
17	rs67579686	63909101	G	A
17	rs561835250	63909168	C	A
17	rs1362664	63909249	C	A
17	rs72831482	63909320	C	T
17	rs188523698	63909774	T	C
17	rs561875700	63909863	C	T
17	rs78158178	63909965	A	G
17	rs68159343	63909975	A	G
17	rs3744318	63910089	T	G
17	rs569283147	63910124	A	G
17	rs6504372	63910153	G	A
17	rs191577019	63910588	C	T
17	rs34767269	63910596	A	G
17	rs11656927	63910755	T	C
17	rs143921439	63910803	T	A
17	rs28544970	63911073	G	A
17	rs572463258	63911300	C	T
17	rs140010498	63911410	G	T
17	rs560567736	63911501	A	G
17	rs1592612	63911543	A	T
17	rs139626942	63911566	T	C
17	rs28539922	63911626	T	G
17	rs185267260	63911659	C	T
17	rs189050187	63911778	G	T
17	rs139060482	63911821	A	G
17	rs533354880	63911838	A	G
17	rs181486494	63911880	C	T
17	rs4791112	63912022	C	T
17	rs550415907	63912136	C	T
17	rs12948765	63912248	A	G
17	rs35057845	63912280	A	T
17	rs199965387	63912370	A	T
17	rs573460118	63912454	G	C
17	rs11652557	63912574	A	G
17	rs8077118	63912657	A	C
17	rs11652607	63912686	A	G
17	rs116847967	63912866	T	C
17	rs9905886	63912893	G	A
17	rs183158160	63912925	A	G
17	rs9906406	63913155	G	A
17	rs34666361	63913528	A	T
17	rs574431567	63913567	T	C
17	rs9915585	63913910	C	T
17	rs530859472	63913964	T	C
17	rs550538464	63914016	C	T
17	rs151287616	63914115	A	T
17	rs11079596	63914180	T	C
17	rs192236665	63914351	A	T
17	rs997652	63914365	T	G
17	rs997651	63914383	A	G
17	rs1420791	63914750	G	A
17	rs138796369	63914842	C	T
17	rs558693316	63915073	G	A
17	rs561344584	63915153	C	T
17	rs540304876	63915763	A	G
17	rs546276357	63916009	T	C
17	rs532873258	63916278	A	C
17	rs189557888	63916321	A	G
17	rs9675105	63916674	T	C
17	rs180796132	63916679	A	C
17	rs78549227	63916789	C	A
17	rs190225427	63916808	A	G
17	rs548498675	63916945	A	C
17	rs139515980	63917775	C	T
17	rs549100662	63917962	A	T
17	rs145820927	63918011	A	T
17	rs540108153	63918171	T	A
17	rs550201711	63918249	A	G
17	rs577540292	63918850	G	A
17	rs140065884	63919014	C	T
17	rs7215398	63919179	C	A
17	rs7215420	63919275	T	A
17	rs55788573	63919659	A	T
17	rs565291223	63919674	G	A
17	rs564963808	63919852	G	A
17	rs565878830	63920239	A	C
17	rs567571437	63920316	A	G
17	rs558715930	63920466	C	T
17	rs548395716	63920504	C	T
17	rs140510348	63920788	A	C
17	rs76109588	63920796	G	A
17	rs553039925	63921079	A	C
17	rs570456741	63921179	T	A
17	rs80314787	63921250	A	G
17	rs78851166	63921254	T	C
17	rs574611714	63921304	T	C
17	rs138134023	63921582	C	T
17	rs565228035	63921868	T	C
17	rs143881577	63921944	C	G
17	rs148604891	63922132	A	G
17	rs181697334	63922200	G	A
17	rs12942233	63922251	T	C
17	rs12949261	63922291	C	A
17	rs187668961	63922361	A	G
17	rs182228961	63922601	C	T
17	rs7208662	63922723	T	C
17	rs574819546	63923217	C	G
17	rs187907420	63923222	C	T
17	rs554338390	63923249	T	C
17	rs527318055	63923435	G	T
17	rs74475221	63923713	T	C
17	rs571975891	63924113	C	T
17	rs148922866	63924142	G	A
17	rs563236800	63924325	G	A
17	rs80280693	63924368	G	A
17	rs183880817	63924496	T	C
17	rs576443737	63924631	T	C
17	rs73346897	63924843	A	G
17	rs7218629	63924871	G	A
17	rs554818612	63924909	A	G
17	rs570154893	63925081	C	T
17	rs181935813	63925299	T	C
17	rs192353207	63925621	G	A
17	rs1420792	63925756	C	T
17	rs542302496	63926072	T	C
17	rs7224895	63926115	A	G
17	rs7224630	63926116	G	C
17	rs7224906	63926129	A	G
17	rs117319778	63926171	G	T
17	rs7224793	63926195	T	C
17	rs117003109	63926199	T	C
17	rs536905514	63926401	C	A
17	rs186167359	63926423	T	C
17	rs73346899	63926664	A	T
17	rs1895007	63926856	G	T
17	rs1420793	63926874	A	G
17	rs559427096	63926964	A	G
17	rs1420794	63927015	A	G
17	rs189848869	63927202	T	C
17	rs182161715	63927252	T	C
17	rs188441681	63927315	T	A
17	rs73349006	63927385	A	G
17	rs62063076	63927417	G	C
17	rs11079597	63927441	G	A
17	rs551490149	63927519	T	C
17	rs143478980	63927655	T	C
17	rs73349012	63927666	T	C
17	rs10853061	63927682	G	T
17	rs10853062	63927689	A	T
17	rs74007964	63927836	T	C
17	rs12185258	63927856	T	C
17	rs12185259	63927920	G	A
17	rs117556449	63927950	C	T
17	rs55649872	63928172	C	T
17	rs12938783	63928287	T	C
17	rs56329569	63928492	T	C
17	rs74007965	63928560	T	G
17	rs73349019	63928565	G	A
17	rs56854171	63928597	A	G
17	rs12453087	63928712	A	G
17	rs185062215	63928716	A	G
17	rs12453089	63928731	A	G
17	rs113084788	63928784	T	C
17	rs549309958	63928820	A	G
17	rs12453072	63928828	T	C
17	rs12453121	63928835	T	G
17	rs553105030	63928854	C	T
17	rs7503415	63928871	T	C
17	rs7503455	63928898	A	G
17	rs113360920	63928919	T	C
17	rs62063078	63928920	A	G
17	rs76772199	63928989	G	T
17	rs117568351	63929038	C	T
17	rs79969359	63929075	G	T
17	rs1592613	63929076	A	G
17	rs184125505	63929081	T	C
17	rs1592614	63929082	G	A
17	rs1592615	63929107	A	G
17	rs72843717	63929490	T	C
17	rs141307653	63929575	G	C
17	rs73349030	63929638	C	G
17	rs185368048	63929662	G	C
17	rs113018593	63929744	A	G
17	rs62063079	63929762	C	G
17	rs7501480	63929911	T	C
17	rs1420795	63929971	G	C
17	rs112772045	63930159	C	T
17	rs548615612	63930193	A	G
17	rs111878604	63930214	T	C
17	rs186417559	63930221	G	T
17	rs1420796	63930249	G	A
17	rs1420797	63930468	C	T
17	rs527698909	63930844	A	C
17	rs11079598	63930935	A	G
17	rs74874849	63931024	G	A
17	rs6504376	63931074	T	A
17	rs1592616	63931332	T	C
17	rs11079599	63931638	T	C
17	rs8077072	63931665	A	G
17	rs7221508	63931811	A	T
17	rs534577909	63931833	G	A
17	rs7222020	63932113	A	T
17	rs7222029	63932125	A	T
17	rs183030336	63932222	G	T
17	rs527399730	63932260	A	G
17	rs137869660	63932332	G	C
17	rs192388900	63932363	T	C
17	rs529317973	63932418	G	C
17	rs548778937	63932419	T	A
17	rs7206957	63932476	C	T
17	rs7225279	63932538	G	A
17	rs7225445	63932663	C	A
17	rs35000084	63932831	C	T
17	rs578160154	63932886	C	T
17	rs73349042	63932904	C	G
17	rs111787901	63932908	C	A
17	rs147160371	63932971	T	C
17	rs62063081	63933006	G	A
17	rs187504190	63933021	C	T
17	rs62063082	63933084	C	T
17	rs144402349	63933132	T	C
17	rs566522937	63933133	A	G
17	rs188508520	63933215	T	C
17	rs192273615	63933216	G	A
17	rs543739028	63933257	A	G
17	rs201514972	63933302	C	T
17	rs544893750	63933625	A	C
17	rs530597869	63933673	T	C
17	rs550941654	63933690	C	G
17	rs567559329	63933828	T	C
17	rs546572593	63934023	G	A
17	rs566464578	63934042	T	C
17	rs12938334	63934200	C	A
17	rs12938632	63934243	G	C
17	rs573953059	63934280	T	G
17	rs34876442	63934346	T	C
17	rs12945861	63934400	G	A
17	rs148585847	63934407	T	G
17	rs12946870	63934508	C	G
17	rs36028174	63934533	T	A
17	rs34394302	63934620	G	A
17	rs11079600	63934797	T	A
17	rs73349044	63934923	G	C
17	rs11079601	63935079	A	G
17	rs11079602	63935218	C	G
17	rs11869925	63935298	C	T
17	rs12938545	63935520	T	A
17	rs6504377	63935986	A	G
17	rs7224843	63936310	G	T
17	rs560403922	63936426	G	A
17	rs8065405	63936442	G	A
17	rs11079603	63936728	G	A
17	rs975208	63936794	C	T
17	rs28463792	63936932	T	C
17	rs36115539	63936948	T	C
17	rs11868167	63937010	A	C
17	rs189320580	63937037	C	T
17	rs568523759	63937039	C	T
17	rs147002557	63937074	T	G
17	rs975209	63937228	T	C
17	rs4133725	63937385	G	A
17	rs540839138	63937501	T	A
17	rs59990657	63937712	C	T
17	rs548554779	63937713	A	G
17	rs12941672	63937783	C	A
17	rs539614708	63937857	T	A
17	rs11079604	63937887	A	T
17	rs147569540	63938014	T	C
17	rs141943389	63938053	A	G
17	rs564205183	63938056	T	C
17	rs4790923	63938123	A	T
17	rs4791110	63938126	A	G
17	rs112698697	63938142	A	G
17	rs11872067	63938367	C	T
17	rs972952	63938473	G	A
17	rs117549777	63938993	C	T
17	rs112801214	63939181	C	T
17	rs11869587	63939207	G	A
17	rs11867289	63939218	C	T
17	rs549847957	63939264	C	A
17	rs569541193	63939278	G	A
17	rs11870141	63939313	A	G
17	rs75623179	63939366	T	C
17	rs557091667	63939574	C	T
17	rs58433709	63939616	A	G
17	rs146148790	63939691	C	G
17	rs61710735	63939740	A	C
17	rs141955796	63939900	T	C
17	rs12944586	63939901	T	C
17	rs191507142	63939902	A	G
17	rs73349077	63939948	C	G
17	rs12946940	63939999	C	T
17	rs193082647	63940014	A	G
17	rs34432238	63940041	T	A
17	rs148536552	63940344	G	C
17	rs529319752	63940406	G	T
17	rs16958688	63940638	C	T
17	rs34375513	63940694	T	C
17	rs4790922	63940866	C	T
17	rs73349085	63941020	C	T
17	rs115196146	63941200	C	T
17	rs73349086	63941281	T	C
17	rs183643505	63941392	C	T
17	rs7226206	63941511	T	C
17	rs7226351	63941599	T	C
17	rs571622593	63941649	C	T
17	rs73349089	63941673	A	G
17	rs7207385	63941695	A	G
17	rs117339979	63941736	T	C
17	rs553437315	63941773	T	A
17	rs145767679	63941857	T	C
17	rs10853064	63941922	G	A
17	rs9900527	63942253	C	T
17	rs2111403	63942402	A	G
17	rs537243038	63942503	T	C
17	rs1362665	63942663	C	T
17	rs7502389	63942710	A	T
17	rs2319200	63942821	C	T
17	rs1362666	63942839	T	A
17	rs143487635	63942846	G	T
17	rs148149963	63942946	C	A
17	rs2024520	63943120	G	C
17	rs4621002	63943222	C	T
17	rs4442857	63943229	T	C
17	rs11079605	63943358	A	T
17	rs11079606	63943442	C	T
17	rs10853065	63943453	G	A
17	rs58835646	63943468	C	G
17	rs2024521	63943476	A	T
17	rs60530184	63943479	T	A
17	rs2032682	63943846	A	T
17	rs60350864	63943955	A	C
17	rs1990743	63943956	G	A
17	rs1990744	63944167	C	T
17	rs1420798	63944233	T	C
17	rs16958694	63944513	T	C
17	rs117255773	63944544	A	G
17	rs9893012	63944599	G	A
17	rs541063312	63944616	T	A
17	rs11867666	63944635	G	T
17	rs186975457	63944732	T	C
17	rs185107277	63944764	C	A
17	rs11870043	63944796	T	G
17	rs17697400	63944908	C	A
17	rs562896030	63944909	A	G
17	rs12941925	63945002	T	C
17	rs188823901	63945046	T	C
17	rs138127547	63945048	T	A
17	rs555176211	63945360	A	G
17	rs572077254	63945361	T	A
17	rs8066304	63945451	G	A
17	rs114911407	63945539	T	C
17	rs1362667	63945548	T	C
17	rs547464350	63945570	T	C
17	rs8066786	63945725	T	C
17	rs8068252	63945901	C	T
17	rs8068437	63946019	C	T
17	rs12952015	63946055	A	C
17	rs62063112	63946104	T	C
17	rs8067317	63946118	G	A
17	rs8067452	63946212	G	A
17	rs139705385	63946257	A	T
17	rs145230763	63946326	C	A
17	rs76674341	63946446	T	C
17	rs572416108	63946814	C	T
17	rs540185409	63947285	C	T
17	rs563618860	63947388	T	C
17	rs9916415	63947552	A	C
17	rs35668282	63947830	A	C
17	rs79696568	63947855	C	T
17	rs11867256	63947985	G	A
17	rs11867226	63948034	T	C
17	rs11867270	63948205	C	T
17	rs11869867	63948210	T	C
17	rs143806625	63948280	G	A
17	rs7225618	63948398	T	C
17	rs117074961	63948431	G	A
17	rs7225773	63948466	A	C
17	rs7225643	63948488	G	A
17	rs148095710	63948525	G	T
17	rs7207859	63948647	C	T
17	rs1584040	63948693	G	T
17	rs536393497	63948735	C	T
17	rs7207039	63948933	T	C
17	rs7207032	63948962	T	A
17	rs9635750	63948973	T	C
17	rs9635751	63949086	C	T
17	rs539976357	63949145	G	A
17	rs540780751	63949279	G	T
17	rs112754152	63949393	C	T
17	rs567594310	63949426	T	A
17	rs9635752	63949490	C	A
17	rs566944209	63949499	A	G
17	rs72831504	63949589	A	G
17	rs73992144	63949643	A	G
17	rs73992145	63949812	T	C
17	rs561583620	63949819	C	G
17	rs1596320	63949838	G	T
17	rs12450618	63949917	T	C
17	rs8069807	63950056	G	A
17	rs8069984	63950126	T	C
17	rs1822367	63950238	T	C
17	rs1822368	63950322	G	A
17	rs1584041	63950369	A	G
17	rs12947016	63950384	G	C
17	rs1584042	63950387	T	C
17	rs191597683	63950562	G	A
17	rs12453730	63950581	C	T
17	rs8074342	63950598	G	C
17	rs117650419	63950604	G	C
17	rs148415756	63950683	C	G
17	rs7218208	63951072	G	A
17	rs12451370	63951184	A	G
17	rs7219743	63951236	C	T
17	rs35440002	63951288	A	C
17	rs146855685	63951375	T	C
17	rs7213045	63951405	T	C
17	rs12453039	63951527	A	C
17	rs7213669	63951587	A	G
17	rs192843675	63951591	T	C
17	rs7213599	63951757	G	A
17	rs7214102	63952126	G	A
17	rs143241653	63952129	C	T
17	rs7219737	63952419	C	T
17	rs7218562	63952510	G	A
17	rs12951949	63952527	C	T
17	rs7218909	63952694	G	A
17	rs55749520	63952727	T	C
17	rs55746940	63952731	A	G
17	rs180885947	63952801	T	C
17	rs185957328	63953104	A	G
17	rs138871858	63953283	G	T
17	rs1443299	63953350	A	T
17	rs118011793	63953355	A	G
17	rs1443298	63953356	A	T
17	rs34097904	63953369	A	C
17	rs150759613	63953509	G	T
17	rs7225661	63953688	G	T
17	rs35998527	63953695	G	A
17	rs534650972	63953818	C	T
17	rs190789099	63953919	C	A
17	rs9652846	63953952	T	A
17	rs183020958	63953956	A	C
17	rs573878217	63954109	C	T
17	rs561282630	63954417	T	G
17	rs139801105	63954483	T	C
17	rs11656962	63954570	C	T
17	rs1895008	63954617	C	T
17	rs187757146	63954710	A	T
17	rs185050296	63954906	A	G
17	rs529465728	63954930	A	G
17	rs527734066	63955116	T	C
17	rs11652237	63955136	C	G
17	rs11652275	63955204	C	G
17	rs73336660	63955289	T	C
17	rs34678650	63955374	T	C
17	rs73336662	63955473	A	G
17	rs117205160	63955486	G	A
17	rs1584043	63955571	T	C
17	rs1584044	63955629	T	G
17	rs73992149	63955729	A	T
17	rs2016053	63955802	C	T
17	rs554175624	63955829	T	G
17	rs189397384	63955919	G	C
17	rs965180	63955966	G	A
17	rs965181	63956003	A	C
17	rs12948079	63956057	G	T
17	rs544917127	63956082	T	C
17	rs965182	63956137	A	G
17	rs570943336	63956468	T	A
17	rs59707640	63956470	G	A
17	rs12600502	63956547	A	T
17	rs147886596	63956593	T	C
17	rs12602212	63956642	T	C
17	rs2028616	63956689	T	G
17	rs55742330	63956719	G	T
17	rs2028617	63956887	G	A
17	rs533558292	63957059	A	G
17	rs539560339	63957147	G	A
17	rs117926408	63957419	C	T
17	rs201923142	63957677	T	C
17	rs141537360	63957758	G	A
17	rs570436036	63957807	T	C
17	rs2028618	63958030	C	A
17	rs77515582	63958034	C	T
17	rs569644980	63958549	C	T
17	rs1899580	63958558	T	C
17	rs8070315	63958560	T	G
17	rs1899581	63958677	G	A
17	rs188707906	63958686	T	A
17	rs143560249	63958745	G	T
17	rs554413387	63958781	A	G
17	rs74690878	63958857	C	T
17	rs141803041	63959037	C	G
17	rs34965243	63959061	A	G
17	rs565754643	63959242	C	G
17	rs182363496	63959272	T	C
17	rs60038415	63959317	T	C
17	rs565065311	63959338	C	T
17	rs4791108	63959347	A	G
17	rs569717871	63959394	A	G
17	rs117959042	63959403	C	T
17	rs11079609	63959490	A	G
17	rs146025834	63959758	C	T
17	rs11869568	63959960	C	T
17	rs11871960	63960134	T	G
17	rs76731691	63960269	T	G
17	rs56011510	63960276	A	G
17	rs564963316	63960367	G	A
17	rs73336681	63960495	G	A
17	rs187479420	63960539	G	T
17	rs1443309	63960674	C	T
17	rs77455175	63960710	C	T
17	rs1443310	63960738	C	T
17	rs190363609	63960769	C	T
17	rs572771595	63960784	C	G
17	rs73992156	63961199	A	T
17	rs73992157	63961200	A	C
17	rs8076186	63961404	T	C
17	rs567480187	63961410	G	A
17	rs553007198	63961467	T	C
17	rs62064264	63961489	C	T
17	rs558567421	63961568	G	A
17	rs7219957	63961655	T	C
17	rs7220446	63961789	A	G
17	rs529936838	63961847	T	C
17	rs7220173	63961860	G	A
17	rs151027767	63961888	A	G
17	rs7221503	63961892	G	T
17	rs141002346	63961894	T	C
17	rs7220927	63962080	T	G
17	rs185612935	63962111	T	C
17	rs568514461	63962120	A	G
17	rs11870139	63962368	G	A
17	rs11079611	63962487	C	G
17	rs73336688	63962506	C	T
17	rs11079612	63962555	T	C
17	rs4611495	63962600	G	C
17	rs187409931	63962619	T	C
17	rs537735032	63962694	G	A
17	rs11079613	63962815	C	A
17	rs182910804	63962854	C	T
17	rs34464768	63962928	G	C
17	rs56247412	63963094	A	G
17	rs55646355	63963174	A	C
17	rs55881316	63963178	T	C
17	rs141806529	63963282	T	C
17	rs55901972	63963361	A	G
17	rs55729809	63963367	G	A
17	rs189639840	63963440	T	C
17	rs56175806	63963459	G	A
17	rs530197070	63963464	C	T
17	rs186979495	63963639	C	T
17	rs548083209	63963674	C	A
17	rs73992163	63963723	C	T
17	rs150534364	63963744	A	G
17	rs547104600	63963761	A	G
17	rs2044182	63963888	T	C
17	rs2044183	63963924	T	C
17	rs2044184	63963980	C	T
17	rs184978870	63964074	T	C
17	rs147499418	63964238	G	T
17	rs140208366	63964404	C	T
17	rs2044185	63964425	C	T
17	rs73992164	63964507	C	G
17	rs4790921	63964514	C	T
17	rs2044186	63964658	A	G
17	rs2044187	63964689	T	A
17	rs142371954	63964822	T	A
17	rs543476315	63964853	A	G
17	rs563527777	63964925	T	A
17	rs549055661	63964974	C	T
17	rs184566858	63964985	T	C
17	rs17697856	63965024	C	T
17	rs151273425	63965166	C	A
17	rs546977626	63965268	T	C
17	rs4499274	63965453	G	T
17	rs1541603	63965509	G	A
17	rs4539638	63965514	A	C
17	rs73338606	63965613	A	G
17	rs1541604	63965658	T	C
17	rs72831528	63965748	T	C
17	rs12938891	63965749	G	A
17	rs9892527	63965845	G	A
17	rs12939715	63965861	G	C
17	rs73992167	63965866	T	C
17	rs12941733	63965876	C	T
17	rs137940089	63965891	C	A
17	rs12941750	63965892	C	T
17	rs12939763	63965913	T	C
17	rs149457320	63965936	G	A
17	rs12939770	63965966	T	A
17	rs12940495	63965988	A	G
17	rs57195681	63966093	A	G
17	rs12940358	63966144	A	C
17	rs140061842	63966150	G	A
17	rs558111686	63966237	A	C
17	rs145699946	63966238	A	G
17	rs117911299	63966266	T	A
17	rs78037912	63966283	A	G
17	rs76634443	63966288	C	T
17	rs62064271	63966289	A	T
17	rs78429674	63966305	T	G
17	rs62064272	63966356	A	G
17	rs59058854	63966389	A	G
17	rs574200296	63966420	T	G
17	rs573611126	63966435	G	A
17	rs545715720	63966446	A	C
17	rs565322166	63966461	T	C
17	rs189883644	63966471	G	A
17	rs62064273	63966472	C	T
17	rs62064274	63966476	T	C
17	rs530191912	63966492	G	A
17	rs28623193	63966503	A	G
17	rs62064275	63966506	A	T
17	rs5015871	63966609	G	A
17	rs5015872	63966617	T	C
17	rs539352703	63966624	C	T
17	rs5015873	63966655	G	A
17	rs114124282	63966736	A	G
17	rs68032452	63966744	C	A
17	rs144746382	63966806	T	C
17	rs531617493	63966809	T	G
17	rs62064277	63966829	C	T
17	rs62064278	63966837	A	G
17	rs62064279	63966848	G	A
17	rs569595971	63966852	G	A
17	rs538525500	63966906	G	A
17	rs553820648	63966930	A	G
17	rs564694201	63966961	T	C
17	rs67637692	63966966	C	G
17	rs78152403	63967044	A	G
17	rs12601023	63967047	C	A
17	rs12603031	63967098	A	T
17	rs12603033	63967122	C	T
17	rs12601064	63967236	T	C
17	rs74631703	63967279	G	T
17	rs76580733	63967280	C	T
17	rs79921885	63967290	T	G
17	rs73338615	63967301	T	G
17	rs12601501	63967323	A	G
17	rs114435173	63967332	G	T
17	rs12601468	63967356	T	A
17	rs12601478	63967370	C	A
17	rs73992176	63967383	T	C
17	rs531904058	63967395	G	A
17	rs12601487	63967417	T	C
17	rs534201093	63967437	A	T
17	rs138630657	63967443	G	A
17	rs73338619	63967448	C	T
17	rs188261955	63967504	C	T
17	rs555247945	63967510	C	T
17	rs577664614	63967538	A	G
17	rs540844784	63967563	A	G
17	rs547647309	63967602	G	A
17	rs61496092	63967607	C	A
17	rs73338623	63967635	G	A
17	rs146953525	63967672	G	A
17	rs12943484	63967679	C	T
17	rs73338624	63967694	T	G
17	rs556661584	63967702	G	A
17	rs200501729	63967720	A	G
17	rs201708680	63967722	A	G
17	rs527835622	63967729	G	T
17	rs12941882	63967755	A	G
17	rs550193090	63967767	T	G
17	rs12943782	63967772	C	T
17	rs557967666	63967805	T	C
17	rs12941435	63967810	G	A
17	rs2044180	63967847	T	G
17	rs187854329	63967904	G	A
17	rs35470676	63967910	G	C
17	rs189907226	63968039	C	T
17	rs2044181	63968191	A	C
17	rs571457095	63968200	A	C
17	rs143989135	63968258	G	C
17	rs192613982	63968582	T	C
17	rs73338625	63968699	A	G
17	rs563794199	63968725	A	G
17	rs4528613	63968745	A	C
17	rs4622545	63968755	A	G
17	rs559780974	63968908	T	C
17	rs528637982	63968954	A	G
17	rs556006151	63968988	G	A
17	rs144313042	63968997	T	C
17	rs190137388	63969038	A	C
17	rs4461105	63969041	G	A
17	rs4264426	63969073	A	G
17	rs150829764	63969167	T	A
17	rs79323171	63969230	G	A
17	rs4514707	63969236	G	A
17	rs78733215	63969316	G	A
17	rs7504021	63969347	C	T
17	rs191496459	63969551	C	A
17	rs4464118	63969692	A	G
17	rs186445671	63969756	T	C
17	rs4239079	63969881	C	G
17	rs4239078	63969889	A	C
17	rs4239077	63969897	T	C
17	rs4239076	63969921	T	C
17	rs4239075	63969956	C	T
17	rs4525530	63970037	C	G
17	rs2873904	63970197	T	A
17	rs79284198	63970204	C	T
17	rs78474542	63970343	T	C
17	rs544399784	63970617	G	C
17	rs540065529	63970710	A	G
17	rs144984176	63970718	G	C
17	rs112182811	63971078	G	A
17	rs2111407	63971219	C	T
17	rs554643026	63971246	A	G
17	rs73992189	63971316	C	T
17	rs2111408	63971325	T	C
17	rs2111409	63971467	C	T
17	rs147780915	63971765	T	C
17	rs1036895	63971902	G	T
17	rs62064321	63972015	A	G
17	rs146969421	63972082	A	G
17	rs192098759	63972105	T	C
17	rs534031337	63972163	G	C
17	rs1036896	63972204	G	T
17	rs7213300	63972478	T	C
17	rs541750621	63972479	A	G
17	rs184192891	63972490	A	C
17	rs373599116	63972676	T	C
17	rs532864481	63972831	A	T
17	rs12449879	63972842	G	T
17	rs62064322	63972908	A	G
17	rs576130879	63972927	T	G
17	rs181784418	63972942	T	C
17	rs62064323	63972967	A	G
17	rs62064324	63973084	A	G
17	rs1964281	63973099	G	A
17	rs57573101	63973151	T	C
17	rs530514204	63973685	A	G
17	rs8075870	63973698	T	C
17	rs8075167	63973764	G	C
17	rs11870787	63973794	A	C
17	rs537166481	63973897	G	A
17	rs67207291	63974270	T	G
17	rs9908945	63974338	C	T
17	rs142769737	63974518	G	T
17	rs559037566	63974685	C	T
17	rs8080256	63974822	A	G
17	rs1035238	63974858	T	G
17	rs28622372	63974880	A	G
17	rs541722981	63974948	C	T
17	rs376663100	63974986	G	A
17	rs17625127	63975029	C	A
17	rs8080691	63975318	G	A
17	rs9889587	63975503	C	T
17	rs565952721	63975547	G	A
17	rs55942108	63975660	C	T
17	rs578221971	63975663	T	G
17	rs894596	63975741	T	C
17	rs894597	63975742	G	T
17	rs564222325	63975780	C	T
17	rs11867292	63976036	T	C
17	rs7210222	63976044	C	T
17	rs566935752	63976056	G	A
17	rs894598	63976066	G	A
17	rs142318649	63976206	T	C
17	rs571772880	63976258	T	C
17	rs548517906	63976293	C	T
17	rs11870588	63976774	A	T
17	rs9899792	63976790	T	C
17	rs11867935	63976837	T	C
17	rs139561083	63976861	T	C
17	rs571770907	63976952	A	G
17	rs9898860	63977086	C	T
17	rs560748398	63977214	A	G
17	rs540099128	63977228	G	C
17	rs11871121	63977323	C	T
17	rs149064990	63977387	C	T
17	rs148359037	63977496	T	C
17	rs369679279	63977697	T	G
17	rs1822370	63977745	G	T
17	rs11079614	63977893	G	A
17	rs2319107	63977899	T	G
17	rs2319108	63978078	G	A
17	rs8078084	63978331	C	T
17	rs73338667	63978379	C	T
17	rs114512457	63978401	A	G
17	rs16958778	63978430	G	A
17	rs139260949	63978436	C	T
17	rs138703840	63978602	C	T
17	rs1443304	63978737	G	A
17	rs187197945	63978821	A	C
17	rs1443305	63978825	T	C
17	rs192115121	63978826	A	G
17	rs1443306	63978851	T	C
17	rs568935091	63979094	C	T
17	rs9914676	63979184	C	T
17	rs2319109	63979456	T	C
17	rs9893252	63979568	A	G
17	rs1348376	63979603	T	C
17	rs1348377	63979657	A	G
17	rs561700252	63979665	A	C
17	rs1348378	63979670	C	T
17	rs9893980	63979837	C	T
17	rs6504381	63979905	A	G
17	rs9894229	63979975	A	G
17	rs6504382	63980022	C	G
17	rs7212998	63980121	A	G
17	rs571915649	63980166	G	T
17	rs147393701	63980433	C	T
17	rs139783583	63980466	T	C
17	rs9303493	63980548	G	A
17	rs11870730	63980553	A	G
17	rs12452649	63980599	A	G
17	rs9303494	63980605	G	A
17	rs147569054	63980649	T	C
17	rs9303495	63980667	A	G
17	rs73338673	63980712	G	A
17	rs9303496	63980751	G	C
17	rs9303497	63980877	C	T
17	rs10512508	63980941	C	T
17	rs9902003	63980972	A	G
17	rs575778047	63981015	A	G
17	rs9902402	63981061	C	T
17	rs9903001	63981188	G	A
17	rs367681501	63981239	C	G
17	rs148840367	63981251	A	G
17	rs4791105	63981411	A	G
17	rs185469794	63981567	C	G
17	rs10512509	63981626	T	C
17	rs184345570	63981832	C	T
17	rs529397589	63981871	T	C
17	rs56281632	63981910	T	C
17	rs1391	63982072	T	C
17	rs9303498	63982117	A	G
17	rs566221756	63982309	T	C
17	rs12601188	63982399	G	C
17	rs9303499	63982440	T	C
17	rs9303500	63982735	T	A
17	rs935139	63983043	T	C
17	rs182188826	63983044	A	G
17	rs138223991	63983100	C	T
17	rs935140	63983194	C	T
17	rs564726043	63983240	G	A
17	rs143894885	63983283	A	G
17	rs935141	63983358	A	G
17	rs532107539	63983381	G	A
17	rs552007303	63983425	C	T
17	rs1838104	63983549	C	A
17	rs73338694	63983654	A	T
17	rs117011212	63983803	G	C
17	rs114694430	63983835	A	C
17	rs7225827	63983897	T	C
17	rs143763407	63984157	G	A
17	rs574637516	63984218	A	G
17	rs530324402	63984604	G	A
17	rs554343261	63984998	T	C
17	rs139105749	63985080	T	C
17	rs144031725	63985081	A	G
17	rs187890432	63985108	C	T
17	rs9894275	63985197	T	A
17	rs546941234	63985326	A	C
17	rs7216574	63985349	T	C
17	rs7215457	63985429	C	A
17	rs537905501	63985465	C	G
17	rs6504383	63985504	T	A
17	rs1596324	63985522	A	G
17	rs1596325	63985615	C	A
17	rs1596326	63985672	T	C
17	rs1584045	63986089	G	A
17	rs531708528	63986292	C	T
17	rs73338702	63986352	T	C
17	rs143928142	63986738	C	A
17	rs11871229	63986782	A	G
17	rs9907638	63986812	G	C
17	rs80200035	63987049	A	G
17	rs138149427	63987082	T	C
17	rs562079684	63987105	A	G
17	rs6504384	63987261	G	C
17	rs184652570	63987348	C	T
17	rs553963938	63987395	T	C
17	rs2319110	63987497	T	A
17	rs74891490	63987502	T	C
17	rs4384634	63987667	G	A
17	rs562066521	63987731	G	A
17	rs2873905	63987744	T	G
17	rs4477761	63987806	T	C
17	rs7209001	63987887	T	C
17	rs7209011	63987898	T	C
17	rs570014585	63987912	G	T
17	rs9915331	63987920	G	C
17	rs565636159	63987985	G	A
17	rs534444639	63988035	T	C
17	rs539687418	63988217	A	T
17	rs189145537	63988240	A	G
17	rs542465895	63988390	C	A
17	rs1947008	63988485	T	C
17	rs11867669	63988486	A	G
17	rs550955402	63988827	T	C
17	rs2193427	63988862	T	G
17	rs535792137	63989014	A	G
17	rs183413346	63989211	G	C
17	rs7218255	63989412	G	C
17	rs535296969	63989832	G	C
17	rs11079615	63989971	A	G
17	rs7219574	63990157	A	G
17	rs564559166	63990243	C	T
17	rs530449592	63990253	C	T
17	rs4790920	63990415	G	A
17	rs186891137	63990455	C	G
17	rs114669289	63990495	C	G
17	rs145212801	63990926	C	T
17	rs34030101	63991302	C	G
17	rs8081345	63991329	T	C
17	rs193156143	63991382	A	G
17	rs189382290	63991530	G	A
17	rs12939974	63991674	T	C
17	rs35868658	63991691	C	T
17	rs12938123	63991782	C	G
17	rs575181339	63991813	C	T
17	rs571612064	63992020	A	C
17	rs2193428	63992055	G	C
17	rs6504386	63992182	A	G
17	rs6504387	63992335	T	C
17	rs4353516	63992434	A	G
17	rs62064344	63992695	A	T
17	rs180848662	63992713	G	C
17	rs11079616	63992851	G	T
17	rs11079617	63993026	G	C
17	rs537685593	63993222	A	G
17	rs55905069	63993261	A	G
17	rs570432190	63993353	C	T
17	rs17704014	63993572	G	A
17	rs35688275	63993686	C	T
17	rs62064345	63993742	A	C
17	rs55800170	63993854	C	T
17	rs35537225	63993864	G	A
17	rs55814450	63993896	G	A
17	rs547739932	63993919	C	A
17	rs539477518	63994041	C	A
17	rs4239074	63994078	A	C
17	rs12951112	63994327	C	T
17	rs10853067	63994568	A	G
17	rs62065577	63994629	A	G
17	rs11079618	63994910	C	T
17	rs17704083	63995140	A	G
17	rs191211171	63995233	C	T
17	rs11652795	63995268	G	A
17	rs534169437	63995269	A	G
17	rs556307416	63995340	G	A
17	rs9907394	63995343	T	C
17	rs11652866	63995388	T	C
17	rs7221901	63995393	C	T
17	rs57360431	63995420	C	T
17	rs11657885	63995444	C	T
17	rs564231451	63995460	C	T
17	rs11657920	63995492	C	T
17	rs182353454	63995520	T	C
17	rs142994998	63995564	T	C
17	rs548698961	63995570	T	C
17	rs11653033	63995572	T	G
17	rs7222224	63995598	C	T
17	rs11079619	63995751	T	C
17	rs537547354	63995825	T	C
17	rs141677880	63995935	A	G
17	rs11868930	63995956	A	G
17	rs11871536	63996062	C	T
17	rs570996508	63996179	T	G
17	rs12953275	63996271	C	T
17	rs11654233	63996434	A	G
17	rs7208378	63996487	G	A
17	rs11649817	63996645	G	T
17	rs534994058	63996651	T	C
17	rs11654306	63996851	G	A
17	rs138516890	63997043	A	G
17	rs12451575	63997069	G	A
17	rs2160670	63997184	G	C
17	rs537115858	63997333	A	G
17	rs117708190	63997392	A	C
17	rs73342667	63997553	A	T
17	rs560093174	63997680	T	G
17	rs12944518	63997697	G	A
17	rs12944774	63997719	A	C
17	rs7214451	63998018	C	T
17	rs377430117	63998038	G	A
17	rs572808144	63998062	C	A
17	rs150742592	63998239	T	C
17	rs575158461	63998249	C	T
17	rs35330801	63998330	C	G
17	rs36086365	63998332	C	A
17	rs139381492	63998444	C	T
17	rs11652509	63998606	G	T
17	rs11870923	63998685	C	A
17	rs1861747	63998864	G	A
17	rs147287795	63998914	C	T
17	rs1861748	63998926	C	A
17	rs67997334	63999178	G	T
17	rs111706679	63999198	T	A
17	rs12939175	63999252	C	G
17	rs12451241	63999313	A	T
17	rs560910757	63999449	G	A
17	rs546715518	63999545	T	C
17	rs12946943	63999546	A	G
17	rs569066958	63999711	T	A
17	rs7224949	63999818	A	T
17	rs66871982	63999922	C	A
17	rs67214786	64000081	C	T
17	rs560260229	64000196	G	A
17	rs569006919	64000245	C	T
17	rs11079621	64000310	A	C
17	rs4791104	64000338	A	G
17	rs148927292	64000375	A	G
17	rs2052330	64000415	C	T
17	rs7501874	64000416	G	A
17	rs2052331	64000601	T	C
17	rs2052332	64000628	A	G
17	rs182679971	64000851	A	G
17	rs117143739	64000877	T	C
17	rs112147837	64000934	A	T
17	rs75034994	64001108	A	G
17	rs141141157	64001133	A	G
17	rs995750	64001146	C	T
17	rs561827329	64001254	G	A
17	rs144866352	64001350	G	A
17	rs995751	64001482	T	C
17	rs1861749	64001483	G	A
17	rs201751686	64001771	C	G
17	rs192112125	64002322	C	T
17	rs527925432	64002350	G	C
17	rs1036898	64002357	A	C
17	rs570095988	64002501	A	G
17	rs143419498	64002581	A	G
17	rs1808920	64002586	C	T
17	rs1808921	64002588	A	G
17	rs1808922	64002596	T	C
17	rs533551060	64002799	T	C
17	rs12942159	64002855	G	C
17	rs12942897	64002907	C	G
17	rs557954614	64003146	A	C
17	rs556882682	64003267	C	G
17	rs542223883	64003428	T	C
17	rs10735143	64003463	G	A
17	rs185610408	64003642	T	A
17	rs1443301	64003672	C	T
17	rs1443302	64003762	T	C
17	rs74549801	64003960	A	G
17	rs544981706	64004159	A	G
17	rs4791103	64004572	G	A
17	rs9675110	64004580	C	T
17	rs9675125	64004584	G	A
17	rs566757879	64004776	A	G
17	rs1899584	64004811	C	T
17	rs1899585	64004813	T	C
17	rs1899586	64004931	C	T
17	rs62065583	64004992	T	C
17	rs4791100	64005058	T	C
17	rs10775399	64005186	C	T
17	rs10775400	64005189	A	G
17	rs538892322	64005214	T	G
17	rs116950656	64005261	C	T
17	rs182254903	64005265	T	C
17	rs10853068	64005291	T	A
17	rs10775401	64005376	A	G
17	rs11079622	64005538	G	A
17	rs573590554	64005651	C	T
17	rs11079623	64005835	T	G
17	rs189904625	64005963	C	T
17	rs537843288	64005991	C	T
17	rs12600418	64006113	G	A
17	rs12937744	64006177	C	A
17	rs4791099	64006381	G	A
17	rs62063367	64006593	C	G
17	rs140359945	64006699	A	G
17	rs2319111	64006740	G	A
17	rs2319112	64006873	T	C
17	rs9898814	64007024	G	A
17	rs12947859	64007056	C	G
17	rs145862224	64007164	G	T
17	rs112096497	64007250	C	T
17	rs12950164	64007252	G	T
17	rs12939745	64007284	G	T
17	rs28853357	64007437	A	G
17	rs189979199	64007517	C	T
17	rs576344423	64007630	C	T
17	rs188499683	64007799	C	T
17	rs8078540	64007997	T	C
17	rs12450675	64008025	G	A
17	rs570788627	64008029	T	G
17	rs8077891	64008134	G	A
17	rs12450693	64008145	C	A
17	rs1596321	64008436	G	T
17	rs184049095	64008646	C	T
17	rs1596322	64008726	C	G
17	rs1596323	64008749	G	C
17	rs8064410	64008988	G	A
17	rs8082636	64009011	C	T
17	rs542392489	64009329	C	T
17	rs557894914	64009667	A	G
17	rs145547179	64009949	A	G
17	rs11867734	64010003	C	T
17	rs11867758	64010095	C	T
17	rs1373084	64010144	A	G
17	rs1373085	64010183	G	A
17	rs12602545	64010195	A	G
17	rs148908345	64010265	A	G
17	rs1373086	64010272	A	T
17	rs67847886	64010402	T	C
17	rs67424358	64010452	A	T
17	rs563974421	64010616	A	G
17	rs77834463	64010781	C	T
17	rs77669640	64010944	A	C
17	rs191763570	64010968	T	C
17	rs1373087	64010978	G	C
17	rs192403798	64011155	A	G
17	rs2319113	64011404	T	C
17	rs1443300	64011619	A	G
17	rs192690793	64011713	A	G
17	rs1345453	64011826	T	C
17	rs1420799	64011864	C	G
17	rs1420800	64011866	T	G
17	rs188082137	64011996	T	C
17	rs554688349	64011997	C	T
17	rs141197381	64012051	C	T
17	rs564904987	64012256	T	C
17	rs4347664	64012257	A	G
17	rs4614765	64012371	T	C
17	rs4341781	64012399	G	A
17	rs17625947	64012494	T	C
17	rs138261182	64012568	T	A
17	rs149649028	64012572	T	C
17	rs1443279	64012617	G	A
17	rs1443280	64012707	T	C
17	rs144383834	64012722	C	T
17	rs540438223	64012845	A	T
17	rs12938549	64012859	C	T
17	rs12936595	64012917	T	C
17	rs34362978	64012980	C	T
17	rs12937306	64012992	G	A
17	rs34000820	64013003	A	C
17	rs547444649	64013131	G	A
17	rs62063368	64013587	C	G
17	rs17625989	64013765	C	A
17	rs12946621	64013832	C	G
17	rs12948513	64013866	C	T
17	rs11653598	64013947	A	G
17	rs78545501	64014164	G	A
17	rs144262084	64014344	G	A
17	rs180870846	64014351	T	C
17	rs186352127	64014423	A	T
17	rs191255248	64014430	C	T
17	rs150778663	64014561	C	G
17	rs12451799	64014700	T	G
17	rs537201751	64014857	A	G
17	rs12451832	64014951	A	G
17	rs12451823	64015044	T	C
17	rs555378305	64015062	C	T
17	rs183520354	64015100	T	A
17	rs562257798	64015211	A	G
17	rs534895471	64015362	T	C
17	rs12452381	64015443	A	C
17	rs550344159	64015496	T	C
17	rs1373079	64015628	A	G
17	rs187493691	64015780	G	A
17	rs149969826	64015805	T	C
17	rs1373080	64015806	G	A
17	rs28455913	64015822	G	A
17	rs534502395	64016081	T	C
17	rs2319114	64016186	C	T
17	rs184855451	64016187	A	G
17	rs559814389	64016287	C	G
17	rs2111413	64016313	A	G
17	rs79575594	64016380	C	T
17	rs190823015	64016771	C	T
17	rs1443283	64016777	G	T
17	rs572935764	64016790	T	A
17	rs1443284	64016843	T	C
17	rs2044179	64017073	T	G
17	rs143490624	64017244	A	G
17	rs973861	64017331	G	A
17	rs182662907	64017352	A	G
17	rs4643362	64017373	C	T
17	rs187988241	64017397	T	G
17	rs35776965	64017699	G	T
17	rs62063370	64017913	C	T
17	rs530735770	64017939	A	G
17	rs11654440	64017967	T	C
17	rs11658899	64018059	T	C
17	rs1443285	64018137	G	A
17	rs376245204	64018216	T	C
17	rs149599552	64018292	T	A
17	rs529155396	64018348	G	A
17	rs34139776	64018357	C	T
17	rs568482209	64018416	A	G
17	rs182736077	64018493	C	A
17	rs10853069	64018577	G	A
17	rs10853070	64018655	T	C
17	rs10853071	64018665	T	A
17	rs7213989	64018690	T	G
17	rs7213276	64018782	G	A
17	rs188830142	64018800	T	C
17	rs11650691	64018821	T	C
17	rs2873906	64018978	C	T
17	rs143350290	64019090	C	T
17	rs7213381	64019109	A	G
17	rs146838600	64019128	C	A
17	rs1116923	64019218	C	T
17	rs77131739	64019286	C	T
17	rs145883249	64019319	T	C
17	rs7217830	64019435	T	C
17	rs561719766	64019451	A	C
17	rs1596317	64019741	A	G
17	rs189909163	64019885	C	A
17	rs34983312	64020034	A	G
17	rs34377531	64020156	C	T
17	rs556192941	64020170	C	A
17	rs72838528	64020175	G	A
17	rs34259763	64020188	T	C
17	rs114206977	64020195	A	G
17	rs35017378	64020307	C	A
17	rs12450975	64020331	T	C
17	rs67487417	64020340	A	G
17	rs12946277	64020391	T	C
17	rs34132578	64020748	T	A
17	rs11869056	64020768	T	C
17	rs34145560	64020886	A	C
17	rs62063393	64020932	C	T
17	rs11079624	64020960	G	A
17	rs62063394	64021052	G	A
17	rs150921609	64021076	A	G
17	rs62063395	64021084	A	C
17	rs139526530	64021114	T	C
17	rs62063396	64021226	C	T
17	rs62063397	64021292	C	T
17	rs72838532	64021450	T	G
17	rs72838533	64021464	T	G
17	rs548735005	64021558	G	A
17	rs11079625	64021689	G	T
17	rs35505456	64021712	C	T
17	rs536593063	64021809	T	C
17	rs7220439	64021938	G	A
17	rs12937966	64021944	G	A
17	rs7220025	64021998	A	G
17	rs7220476	64022026	G	C
17	rs72838536	64022068	T	C
17	rs7220381	64022189	A	G
17	rs529321885	64022192	A	G
17	rs184209947	64022205	T	C
17	rs7220525	64022271	A	G
17	rs571407996	64022312	G	A
17	rs191467206	64022346	C	T
17	rs12946576	64022372	T	C
17	rs12451329	64022579	C	T
17	rs11653887	64022646	T	C
17	rs9912085	64022699	A	T
17	rs12453621	64022817	A	G
17	rs9912561	64022867	A	C
17	rs560911847	64022924	C	T
17	rs9912792	64022961	A	G
17	rs530741058	64022981	C	T
17	rs188768094	64023056	G	C
17	rs191876707	64023178	A	G
17	rs187385112	64023295	C	G
17	rs34211798	64023341	A	G
17	rs11079626	64023351	T	C
17	rs544225811	64023392	C	G
17	rs11079627	64023483	G	A
17	rs12449542	64023552	C	A
17	rs17704679	64023624	T	C
17	rs11079628	64023642	G	A
17	rs141487547	64023698	G	A
17	rs200830527	64023699	C	T
17	rs11079629	64023781	C	T
17	rs11079630	64023800	C	T
17	rs189635596	64024027	T	C
17	rs9893237	64024029	C	T
17	rs62063399	64024248	A	C
17	rs56239919	64024255	A	T
17	rs4277386	64024303	G	A
17	rs9901053	64024340	T	C
17	rs9899985	64024375	G	A
17	rs76894034	64024673	A	G
17	rs11079631	64024785	C	T
17	rs12949911	64024786	G	A
17	rs11656722	64024875	C	T
17	rs11656768	64025056	T	C
17	rs11651749	64025068	C	A
17	rs11079632	64025069	A	G
17	rs11651820	64025093	G	A
17	rs199764555	64025221	C	T
17	rs149063261	64025298	T	G
17	rs11652766	64025331	A	G
17	rs555093498	64025378	A	C
17	rs575936045	64025642	A	G
17	rs541570525	64025653	G	A
17	rs11079633	64025752	C	T
17	rs9908375	64025829	C	T
17	rs59076951	64025833	C	T
17	rs112410320	64025837	T	C
17	rs541416569	64026193	C	T
17	rs7223159	64026311	A	G
17	rs117257178	64026551	G	A
17	rs8065533	64026590	G	A
17	rs8065695	64026711	G	A
17	rs8065613	64026832	C	T
17	rs143887198	64026867	C	T
17	rs6504391	64026907	G	A
17	rs8066882	64026920	T	C
17	rs75646754	64027072	T	C
17	rs181977352	64027308	C	T
17	rs113957995	64027318	C	T
17	rs11655503	64027346	A	G
17	rs12944122	64027430	G	A
17	rs60314408	64027461	A	C
17	rs12943607	64027487	A	C
17	rs12943880	64027496	C	A
17	rs184651725	64027552	G	A
17	rs12943679	64027553	A	C
17	rs200756175	64027599	G	T
17	rs4791096	64027615	G	T
17	rs12943970	64027633	A	G
17	rs12944508	64027777	A	G
17	rs565626912	64027783	C	T
17	rs188316484	64027796	C	T
17	rs551065479	64027818	C	A
17	rs9896949	64028058	C	A
17	rs9897146	64028108	C	T
17	rs146696442	64028112	C	T
17	rs4790919	64028151	T	C
17	rs4790918	64028443	A	G
17	rs1443287	64028994	G	A
17	rs35362716	64029076	A	G
17	rs1443288	64029186	C	T
17	rs12947656	64029301	C	T
17	rs9910989	64029360	C	T
17	rs9911221	64029503	C	A
17	rs34085836	64029714	A	G
17	rs146598649	64029716	A	G
17	rs9911747	64029756	C	T
17	rs1596318	64029995	G	A
17	rs1596319	64030025	T	C
17	rs7225793	64030163	G	A
17	rs190567914	64030195	C	T
17	rs4791094	64030354	G	A
17	rs7210257	64030400	A	G
17	rs2319115	64030573	A	G
17	rs7211092	64030644	G	C
17	rs28710242	64030803	A	C
17	rs148928728	64030864	C	T
17	rs550818707	64030875	C	T
17	rs9894549	64031065	T	C
17	rs566936932	64031073	C	T
17	rs117338267	64031315	A	G
17	rs9913078	64031350	A	G
17	rs9915034	64031578	T	C
17	rs546995191	64031653	A	G
17	rs2873907	64031658	A	G
17	rs538028950	64031708	G	C
17	rs184810801	64031709	G	T
17	rs6504392	64031719	C	T
17	rs6504393	64031773	G	T
17	rs8075597	64031801	A	G
17	rs6504394	64031833	G	A
17	rs12951935	64031894	C	T
17	rs1443289	64032231	A	T
17	rs1443290	64032308	A	G
17	rs7223441	64032351	T	C
17	rs1443291	64032552	C	T
17	rs75091536	64032721	G	A
17	rs146172716	64032775	T	C
17	rs7224328	64032785	G	C
17	rs7224484	64032886	T	G
17	rs570638019	64032899	C	T
17	rs7225489	64032959	C	T
17	rs7225638	64033045	T	C
17	rs7225667	64033088	T	C
17	rs540453483	64033243	C	T
17	rs550219024	64033364	C	T
17	rs1373081	64033552	A	G
17	rs36024196	64033589	C	T
17	rs111234616	64033825	G	A
17	rs144357267	64033831	C	A
17	rs546519618	64033967	A	G
17	rs1024857	64033998	T	C
17	rs72838597	64034136	C	G
17	rs12952741	64034151	C	A
17	rs1443292	64034176	T	C
17	rs569598781	64034268	T	C
17	rs1443293	64034284	C	T
17	rs1443294	64034372	T	C
17	rs185660240	64034471	C	T
17	rs4451982	64034478	G	T
17	rs4471716	64034512	A	G
17	rs1443295	64034630	G	A
17	rs1443296	64034686	C	A
17	rs4527056	64034838	G	A
17	rs1024856	64034840	G	A
17	rs4506936	64034880	A	G
17	rs4517829	64034941	C	T
17	rs7215935	64034995	C	T
17	rs62063430	64035008	A	G
17	rs2873908	64035117	G	A
17	rs186456650	64035159	T	C
17	rs2319116	64035268	G	A
17	rs542599680	64035354	T	C
17	rs1013961	64035371	C	T
17	rs1013960	64035423	A	C
17	rs1548979	64035507	C	T
17	rs566342713	64035661	A	C
17	rs9891252	64035716	T	G
17	rs182683189	64035891	G	A
17	rs9890507	64035955	G	A
17	rs530519962	64035964	G	T
17	rs9890524	64036072	C	T
17	rs7221772	64036157	C	T
17	rs551611395	64036200	T	C
17	rs2111404	64036437	A	G
17	rs569109614	64036566	G	A
17	rs11867857	64036596	A	C
17	rs9898818	64037114	G	A
17	rs9898304	64037158	A	G
17	rs146517376	64037175	A	C
17	rs9904229	64037278	C	A
17	rs566702499	64037350	T	A
17	rs149084625	64037360	T	C
17	rs187010938	64037385	C	T
17	rs1530362	64037440	C	G
17	rs9904668	64037470	C	A
17	rs12601355	64037624	A	C
17	rs12601377	64037702	T	C
17	rs28702898	64037703	G	A
17	rs143110776	64037889	C	T
17	rs117019074	64037994	T	C
17	rs576550796	64037999	C	A
17	rs28631523	64038020	T	C
17	rs12601464	64038034	A	G
17	rs28410936	64038065	G	A
17	rs148277337	64038174	C	T
17	rs12601488	64038195	A	G
17	rs7213211	64038234	A	G
17	rs569119149	64038298	T	C
17	rs6504395	64038515	C	T
17	rs184177533	64038623	C	T
17	rs188505010	64038794	C	T
17	rs556127508	64038895	T	C
17	rs531558996	64039114	A	G
17	rs62063453	64039126	A	G
17	rs8080448	64039898	A	G
17	rs8080587	64039971	G	C
17	rs11655309	64040026	A	G
17	rs531726364	64040056	C	T
17	rs79973219	64040132	T	C
17	rs995371	64040308	C	T
17	rs995370	64040370	T	C
17	rs9900210	64040454	T	A
17	rs182263722	64040539	T	C
17	rs568599447	64040545	A	C
17	rs995369	64040546	A	G
17	rs554530510	64040572	T	G
17	rs150535854	64040705	C	T
17	rs12452671	64041059	T	C
17	rs72631319	64041100	A	T
17	rs1443297	64041196	T	A
17	rs35969346	64041197	A	T
17	rs1838103	64041361	T	A
17	rs9894904	64041426	A	G
17	rs145635359	64041433	T	C
17	rs116864155	64041685	G	T
17	rs555744992	64041722	T	A
17	rs1949447	64041801	A	G
17	rs1949446	64041851	T	A
17	rs556847490	64041978	A	G
17	rs542515513	64042079	G	A
17	rs9896795	64042183	G	C
17	rs4396570	64042200	G	A
17	rs71379952	64042317	T	C
17	rs4281769	64042321	C	T
17	rs4531767	64042361	T	C
17	rs572367112	64042411	T	C
17	rs4383185	64042435	T	C
17	rs11651977	64042484	C	T
17	rs9902827	64042512	A	G
17	rs11079634	64042644	T	C
17	rs34785506	64042813	A	G
17	rs8069434	64042870	T	A
17	rs536038079	64042979	G	A
17	rs66472808	64042988	G	A
17	rs12452971	64043064	C	T
17	rs574202713	64043239	C	T
17	rs8070104	64043249	T	G
17	rs190158434	64043261	C	G
17	rs11079635	64043405	A	T
17	rs9910065	64043454	T	C
17	rs2056236	64043557	G	C
17	rs3933133	64043991	G	A
17	rs4479282	64044043	T	C
17	rs1443303	64044094	C	T
17	rs4514705	64044148	C	T
17	rs4346238	64044181	T	C
17	rs5001971	64044229	A	T
17	rs1443307	64044323	C	A
17	rs1443308	64044328	A	G
17	rs1356531	64044334	G	A
17	rs1356530	64044351	G	C
17	rs8078381	64044668	C	T
17	rs1356529	64044691	G	C
17	rs2056233	64044777	A	G
17	rs2056232	64044788	T	C
17	rs145695433	64044826	T	C
17	rs8079107	64044979	G	A
17	rs8078773	64045017	A	G
17	rs12602306	64045018	T	C
17	rs8079213	64045040	G	T
17	rs12602354	64045151	T	G
17	rs529916509	64045185	C	A
17	rs67808754	64045281	C	T
17	rs17626814	64045397	A	T
17	rs145404976	64045449	C	T
17	rs190935724	64045507	A	T
17	rs146520466	64045586	A	G
17	rs140863887	64045600	A	G
17	rs183308102	64045676	C	T
17	rs34034833	64045689	G	A
17	rs35850189	64045730	G	A
17	rs2102842	64045783	T	C
17	rs34489012	64045784	G	A
17	rs546019278	64045846	T	C
17	rs12450272	64046054	C	T
17	rs8066868	64046128	T	A
17	rs1373074	64046278	A	G
17	rs147290137	64046409	C	T
17	rs184966231	64046603	T	C
17	rs61278155	64046702	A	G
17	rs8070384	64046730	A	G
17	rs8070489	64046746	A	C
17	rs9906770	64046805	C	A
17	rs563100316	64046845	C	G
17	rs528984482	64046846	G	A
17	rs35315369	64046854	A	G
17	rs527869766	64047010	T	C
17	rs117079610	64047072	C	G
17	rs139250214	64047181	C	T
17	rs556529654	64047191	A	G
17	rs9907729	64047196	C	G
17	rs8182311	64047376	T	A
17	rs1348373	64047656	A	G
17	rs1348374	64047712	A	C
17	rs1348375	64047806	C	G
17	rs146093584	64047981	T	G
17	rs2319117	64048028	T	C
17	rs2319118	64048088	G	A
17	rs12951441	64048170	G	A
17	rs2319119	64048241	G	A
17	rs563307875	64048318	C	T
17	rs2873909	64048361	C	T
17	rs2873910	64048414	C	T
17	rs551571484	64048460	A	C
17	rs571451872	64048471	T	C
17	rs149118855	64048510	C	T
17	rs8081876	64048670	T	C
17	rs8182353	64048710	T	C
17	rs11079636	64048787	T	C
17	rs188334247	64048869	G	A
17	rs76210454	64048951	A	G
17	rs529548673	64048993	T	C
17	rs10853072	64049041	G	A
17	rs140088487	64049046	A	G
17	rs10853073	64049113	C	T
17	rs11650786	64049225	G	A
17	rs566502269	64049350	T	G
17	rs1914643	64049487	G	A
17	rs149442055	64049501	T	C
17	rs1914642	64049536	C	T
17	rs12952418	64049557	A	G
17	rs1401049	64049733	A	G
17	rs574904237	64049750	C	T
17	rs146050534	64049824	G	A
17	rs143669383	64049884	T	C
17	rs146009782	64049981	C	G
17	rs11079637	64050007	A	G
17	rs1401048	64050062	G	A
17	rs565180315	64050149	A	G
17	rs7212467	64050156	T	C
17	rs7215312	64050394	A	T
17	rs56011734	64050448	C	T
17	rs7216785	64050476	T	C
17	rs539004185	64050503	T	C
17	rs559182527	64050534	C	T
17	rs1373078	64050587	A	G
17	rs10853074	64050646	T	C
17	rs10853075	64050647	C	T
17	rs10853076	64050738	T	C
17	rs1373077	64050754	A	G
17	rs1373076	64050768	G	A
17	rs553727754	64050779	T	C
17	rs145626038	64050961	A	G
17	rs12451127	64051017	A	G
17	rs575691188	64051031	G	C
17	rs12948070	64051088	C	T
17	rs28419707	64051179	A	G
17	rs28719969	64051214	A	G
17	rs1878689	64051260	G	A
17	rs4500779	64051355	G	A
17	rs1443277	64051379	G	T
17	rs17705548	64051614	A	G
17	rs79360932	64051641	C	T
17	rs2319120	64051683	C	G
17	rs908715	64051717	A	C
17	rs145862274	64051750	T	C
17	rs2319121	64051796	C	T
17	rs117512367	64051828	A	G
17	rs908714	64051831	G	A
17	rs2319122	64051846	T	G
17	rs569171330	64051907	G	A
17	rs2319123	64051914	A	T
17	rs117832662	64051922	T	A
17	rs112455104	64051979	C	T
17	rs12450727	64052029	G	T
17	rs1878688	64052034	A	G
17	rs11079638	64052132	A	G
17	rs192078504	64052326	G	T
17	rs76995793	64052363	C	G
17	rs11871584	64052425	T	C
17	rs184712445	64052426	A	G
17	rs189094905	64052736	A	G
17	rs2083794	64052744	A	C
17	rs2083793	64052820	A	C
17	rs181557856	64052827	C	T
17	rs2083792	64052830	G	A
17	rs12948534	64053232	G	A
17	rs73348414	64053278	T	C
17	rs577872412	64053289	A	G
17	rs12940771	64053376	C	T
17	rs12939001	64053566	G	A
17	rs1443276	64053672	C	G
17	rs9893940	64053691	C	T
17	rs1443275	64053798	T	A
17	rs1443274	64053982	A	G
17	rs529507318	64054098	T	C
17	rs139215514	64054101	T	C
17	rs9893049	64054143	G	A
17	rs12941128	64054233	A	C
17	rs182661026	64054314	A	G
17	rs12948397	64054404	G	A
17	rs11656480	64054440	C	T
17	rs145288204	64054530	C	T
17	rs117693363	64054557	A	T
17	rs186219892	64054649	T	C
17	rs12450177	64054739	G	A
17	rs9900770	64054974	C	A
17	rs190743690	64055297	T	G
17	rs561059218	64055303	G	A
17	rs183444222	64055356	T	C
17	rs566372354	64055357	A	G
17	rs192124334	64055447	A	T
17	rs9907406	64055536	T	C
17	rs187830382	64055658	T	C
17	rs7215107	64055959	G	A
17	rs537592499	64056074	T	C
17	rs78342513	64056167	T	A
17	rs189630899	64056225	C	A
17	rs7219329	64056386	T	C
17	rs74837157	64056405	A	T
17	rs35446621	64056557	G	A
17	rs151083365	64056956	C	T
17	rs553971526	64057063	A	G
17	rs35578117	64057081	T	G
17	rs185984265	64057137	A	G
17	rs68045833	64057390	A	G
17	rs188989055	64057633	A	G
17	rs117930011	64057789	A	G
17	rs373867083	64057797	C	T
17	rs141959017	64057892	G	A
17	rs144567017	64058169	T	C
17	rs28613416	64058429	T	G
17	rs117607598	64058541	T	C
17	rs28418652	64059331	C	T
17	rs548951173	64060057	C	T
17	rs146880913	64060076	T	C
17	rs115159290	64060289	T	C
17	rs11079640	64060512	C	G
17	rs528018016	64061160	G	A
17	rs140698933	64061292	T	C
17	rs367592752	64061324	G	A
17	rs111497854	64061325	C	T
17	rs16958876	64061543	G	A
17	rs577796935	64061997	C	T
17	rs543018382	64062042	T	C
17	rs553048002	64062055	G	A
17	rs78251955	64062120	T	C
17	rs73992230	64062172	G	A
17	rs80022146	64062440	T	C
17	rs138955218	64062466	G	T
17	rs557235032	64062531	A	G
17	rs567954368	64062573	A	G
17	rs181340249	64062639	C	T
17	rs183287651	64063221	G	A
17	rs908712	64063660	A	T
17	rs115990871	64063862	A	G
17	rs1373075	64064037	G	C
17	rs561093892	64064194	G	T
17	rs150059463	64064452	A	G
17	rs143217943	64064658	A	C
17	rs8072495	64064878	T	C
17	rs559621934	64064890	A	C
17	rs572210467	64065215	C	T
17	rs80041960	64065341	A	C
17	rs546384686	64065677	G	A
17	rs56728223	64066163	C	T
17	rs146018249	64066225	T	C
17	rs577771745	64066384	T	C
17	rs180692042	64066669	C	T
17	rs17632708	64067101	G	A
17	rs562059746	64067181	C	A
17	rs572618657	64067572	T	C
17	rs536519675	64067671	A	G
17	rs17632736	64067739	G	A
17	rs571248116	64068057	T	C
17	rs112352242	64068095	A	C
17	rs28414787	64068183	T	C
17	rs75563915	64068252	C	A
17	rs577986217	64068396	A	G
17	rs1443272	64068621	A	G
17	rs578151211	64069152	T	C
17	rs11869865	64069306	A	C
17	rs35255316	64069511	A	G
17	rs11079641	64069647	T	C
17	rs187692205	64069804	T	C
17	rs1443271	64069952	A	C
17	rs1914644	64070528	A	G
17	rs7210420	64070562	C	T
17	rs36075212	64070707	A	G
17	rs553356791	64070772	G	A
17	rs1899583	64070842	A	G
17	rs558753199	64070889	A	G
17	rs141685966	64071136	T	A
17	rs62065715	64071398	C	T
17	rs147835682	64071434	C	T
17	rs148876912	64071445	A	G
17	rs143528280	64071463	A	G
17	rs9911923	64071670	A	G
17	rs141771827	64071707	G	A
17	rs9914461	64072226	T	C
17	rs186486468	64072402	T	G
17	rs34163781	64072631	A	G
17	rs540797922	64072674	A	G
17	rs190911563	64072712	T	C
17	rs548297150	64072825	C	T
17	rs148805449	64073027	A	G
17	rs186083883	64073036	A	T
17	rs561850067	64073666	G	A
17	rs145323679	64073670	A	G
17	rs72837127	64073698	A	T
17	rs554097704	64074109	C	T
17	rs112736577	64074360	C	T
17	rs77141155	64074363	C	T
17	rs9906738	64074556	G	A
17	rs145206738	64074564	T	C
17	rs148013956	64074603	C	T
17	rs542104271	64074725	C	T
17	rs12325979	64075122	G	A
17	rs551042984	64075188	T	C
17	rs545647998	64075298	T	C
17	rs559688538	64075712	C	T
17	rs8064832	64075720	G	A
17	rs549122022	64075991	G	A
17	rs566082069	64076006	A	G
17	rs558157774	64076031	T	A
17	rs35778180	64076088	C	A
17	rs565160355	64076445	C	A
17	rs118134861	64076510	T	G
17	rs112241589	64076750	C	T
17	rs187369180	64077233	T	A
17	rs7219559	64077448	C	T
17	rs190801963	64077545	A	G
17	rs185546695	64077793	T	G
17	rs544076174	64077863	C	T
17	rs143076048	64077926	A	G
17	rs117515446	64077982	A	G
17	rs143219538	64078231	C	T
17	rs138562337	64078535	C	A
17	rs182456175	64078547	C	T
17	rs537612821	64078596	C	T
17	rs115239588	64078750	A	G
17	rs187488948	64078831	T	A
17	rs531144665	64078867	T	C
17	rs4390627	64078938	G	A
17	rs117401200	64079062	A	C
17	rs79710192	64079079	A	T
17	rs192378189	64079413	C	T
17	rs552250819	64079776	A	G
17	rs144070149	64079777	A	G
17	rs10163474	64079815	C	A
17	rs10163475	64079962	T	C
17	rs139687532	64080038	A	C
17	rs564705466	64080803	A	G
17	rs149759569	64080804	T	G
17	rs75136201	64080805	C	G
17	rs534448020	64080872	G	A
17	rs9892182	64081340	C	A
17	rs146719948	64081560	T	C
17	rs541861160	64081863	A	G
17	rs58174340	64082413	A	C
17	rs111670706	64082436	T	C
17	rs534045427	64082805	A	G
17	rs138737256	64082922	A	G
17	rs76063471	64082969	A	C
17	rs9903521	64083122	C	T
17	rs55667252	64083319	G	A
17	rs35920977	64083351	C	T
17	rs573904880	64083441	G	T
17	rs560620054	64083937	T	C
17	rs545141048	64084000	A	G
17	rs528762736	64084064	T	C
17	rs186938380	64084074	T	C
17	rs7223931	64084254	A	G
17	rs9916234	64084457	A	G
17	rs144139320	64084673	G	C
17	rs144388496	64084703	G	A
17	rs530938164	64084852	G	T
17	rs8066422	64084929	G	A
17	rs192937825	64085006	T	C
17	rs575153203	64085235	T	C
17	rs8066775	64085255	T	C
17	rs559964609	64085491	G	A
17	rs75497575	64085996	G	A
17	rs553721416	64086039	C	T
17	rs78866557	64086192	G	A
17	rs61194809	64086407	A	T
17	rs56308243	64086466	G	T
17	rs62065720	64086536	A	G
17	rs34457145	64086598	G	C
17	rs181200250	64087388	G	T
17	rs4511577	64087631	T	G
17	rs547402214	64087759	G	A
17	rs9914216	64087775	A	T
17	rs191532955	64087779	A	G
17	rs186288659	64088013	A	G
17	rs189891436	64088208	T	G
17	rs182151265	64088520	T	C
17	rs532430177	64088694	G	A
17	rs147731649	64089497	T	C
17	rs59297684	64089498	A	G
17	rs528854994	64089860	C	G
17	rs183723569	64090421	A	G
17	rs138955689	64090877	A	G
17	rs577916970	64091389	T	G
17	rs11652096	64091454	G	T
17	rs149424711	64091567	C	T
17	rs566078725	64091773	A	C
17	rs117076320	64091921	A	G
17	rs557096923	64092042	T	A
17	rs78970137	64092043	A	T
17	rs9903594	64092154	G	A
17	rs563888053	64092372	A	T
17	rs116863279	64092669	T	C
17	rs146091961	64093155	T	C
17	rs536359703	64093334	T	A
17	rs12938160	64093392	C	T
17	rs12936730	64093570	T	C
17	rs79124699	64093897	C	T
17	rs149741629	64093951	A	G
17	rs530115401	64094012	T	G
17	rs192138695	64094454	C	T
17	rs533888398	64094457	A	C
17	rs9899247	64094511	T	C
17	rs147782402	64094572	A	G
17	rs182779724	64094584	C	T
17	rs530070135	64094720	A	G
17	rs117085802	64094959	C	T
17	rs548430719	64095046	C	G
17	rs72837136	64095247	A	G
17	rs189632687	64095977	G	C
17	rs4791086	64096061	T	C
17	rs147592756	64096159	T	A
17	rs531508524	64096292	T	C
17	rs11079642	64096374	T	C
17	rs184914348	64096450	A	G
17	rs35835349	64096475	A	G
17	rs71379954	64096514	A	G
17	rs73353823	64096640	A	G
17	rs527560363	64096867	A	T
17	rs572408000	64097187	T	C
17	rs142775781	64097286	G	A
17	rs9896059	64097879	C	T
17	rs11870092	64098137	G	A
17	rs149371872	64098359	A	T
17	rs2319125	64098545	C	T
17	rs180722696	64098653	T	C
17	rs141386794	64099159	C	T
17	rs184207332	64099924	T	A
17	rs571423141	64100056	C	A
17	rs147134165	64100058	A	C
17	rs1113843	64100060	C	T
17	rs191899294	64100226	A	G
17	rs184147790	64100227	A	C
17	rs139534191	64100425	T	C
17	rs189257749	64100608	T	C
17	rs12602270	64100610	C	T
17	rs566132750	64100665	T	C
17	rs538204006	64100706	T	G
17	rs1119412	64100939	T	C
17	rs557255838	64100978	A	C
17	rs565024697	64101016	A	G
17	rs73992241	64101146	T	C
17	rs185729135	64101192	G	A
17	rs9892496	64101217	C	T
17	rs182291232	64101440	T	C
17	rs559594837	64101512	A	G
17	rs9910721	64101514	C	A
17	rs4790917	64101629	A	G
17	rs144355557	64101680	T	G
17	rs546384109	64101922	A	C
17	rs370924845	64102009	C	T
17	rs9891307	64102618	T	C
17	rs111289351	64102708	G	A
17	rs183293782	64102792	A	C
17	rs9893136	64103211	A	G
17	rs116339755	64103395	T	C
17	rs561675695	64103449	C	T
17	rs186957887	64103764	C	G
17	rs142810657	64104348	C	T
17	rs147150494	64104877	T	C
17	rs187020856	64105029	T	C
17	rs55800041	64105333	T	G
17	rs564123920	64105539	C	A
17	rs75704627	64105625	C	A
17	rs73353839	64105765	T	A
17	rs570830310	64105885	G	A
17	rs570157891	64105970	A	G
17	rs535672152	64106017	A	G
17	rs150746994	64106066	G	C
17	rs572235083	64106072	G	A
17	rs534939172	64106077	A	G
17	rs185275015	64106082	A	T
17	rs144426807	64106272	A	G
17	rs570194947	64106699	C	T
17	rs229866	64106750	G	T
17	rs565883488	64106777	C	T
17	rs188155799	64106912	C	T
17	rs11655847	64106924	C	T
17	rs143892146	64106981	A	T
17	rs145734188	64107024	C	A
17	rs572642006	64107025	C	A
17	rs566030692	64107231	G	A
17	rs148929955	64107250	C	A
17	rs551271820	64107311	T	C
17	rs572827211	64107437	A	G
17	rs185525664	64107548	C	T
17	rs544129301	64107588	A	G
17	rs229865	64107986	A	C
17	rs537631306	64108017	T	A
17	rs566345950	64108390	G	T
17	rs538586453	64108416	G	A
17	rs575193090	64108543	G	A
17	rs560768591	64108785	C	G
17	rs9911077	64108911	G	A
17	rs528158208	64108979	A	G
17	rs149248345	64108995	T	C
17	rs144429190	64109386	C	T
17	rs11869695	64109432	G	A
17	rs545751453	64109763	C	T
17	rs188561751	64109862	A	T
17	rs568922726	64110143	T	C
17	rs189189829	64110252	T	C
17	rs540089556	64110693	C	T
17	rs191363810	64110769	A	T
17	rs75040353	64110975	T	C
17	rs229863	64111142	A	G
17	rs189397828	64111159	A	C
17	rs568817741	64111173	G	A
17	rs73353843	64111328	C	A
17	rs151135	64111474	T	A
17	rs181478935	64111728	A	T
17	rs9893626	64112077	C	A
17	rs550248851	64113042	G	T
17	rs540261493	64113259	A	G
17	rs187291330	64113296	A	G
17	rs75170166	64113358	G	A
17	rs550342203	64113609	A	T
17	rs529132257	64113698	T	G
17	rs113544936	64113883	A	T
17	rs11079643	64114939	T	C
17	rs181676418	64115076	C	T
17	rs578197708	64115552	G	A
17	rs8070776	64115597	C	A
17	rs189026877	64115732	C	T
17	rs536509582	64116399	C	A
17	rs229862	64116452	G	A
17	rs545105827	64116508	A	G
17	rs117863819	64116621	C	T
17	rs190806045	64116781	C	A
17	rs145971036	64116849	A	G
17	rs139844203	64116957	A	T
17	rs62063576	64116984	C	A
17	rs62063577	64116985	T	A
17	rs149408399	64117177	A	G
17	rs560179726	64117239	C	A
17	rs144774273	64117255	A	G
17	rs229861	64117335	G	A
17	rs186458777	64117349	A	G
17	rs538684229	64117390	A	G
17	rs147679447	64117585	C	T
17	rs75559607	64117668	C	T
17	rs9912322	64117785	T	C
17	rs190491511	64118029	C	T
17	rs7225512	64118106	G	A
17	rs187535445	64118307	C	T
17	rs546129231	64118481	T	A
17	rs562839400	64118484	T	A
17	rs117344780	64118759	C	A
17	rs527786096	64118928	A	G
17	rs191907191	64119124	G	C
17	rs148913999	64119643	C	T
17	rs545967539	64119763	C	A
17	rs77159460	64119797	T	C
17	rs542461514	64119856	C	T
17	rs143602399	64120102	A	G
17	rs145867567	64120107	A	C
17	rs565583301	64120257	T	G
17	rs557459505	64120283	T	G
17	rs8075531	64120329	C	T
17	rs544290458	64120437	G	T
17	rs73992245	64120568	A	T
17	rs181355940	64120665	A	T
17	rs117424772	64120912	A	G
17	rs190539340	64120953	T	C
17	rs55508	64121059	C	T
17	rs551219758	64121570	G	T
17	rs229859	64121580	A	T
17	rs550430900	64121597	A	G
17	rs11656697	64121890	G	A
17	rs7218666	64121989	A	G
17	rs186965764	64122232	C	T
17	rs138269439	64122359	T	C
17	rs149602152	64122418	C	T
17	rs560270120	64123832	G	A
17	rs189921651	64123894	A	C
17	rs552019513	64124042	G	T
17	rs575304039	64124249	T	C
17	rs229858	64124291	T	C
17	rs62063578	64124350	A	G
17	rs1988295	64124399	T	C
17	rs992904	64124492	T	C
17	rs73992246	64124560	T	C
17	rs9897921	64124768	C	A
17	rs185544945	64125032	G	A
17	rs229857	64125175	T	A
17	rs9904627	64125331	T	C
17	rs72837148	64125336	T	C
17	rs188446027	64125341	G	A
17	rs554492267	64125764	A	C
17	rs568216701	64125804	C	T
17	rs554101146	64125810	C	T
17	rs201369303	64125834	C	T
17	rs570773449	64126402	G	A
17	rs540412932	64126523	C	G
17	rs577489205	64126546	C	T
17	rs571264159	64126620	G	A
17	rs188849921	64126664	T	C
17	rs572076813	64126676	A	G
17	rs9913827	64126710	T	G
17	rs533170141	64126720	C	T
17	rs544508244	64126762	C	T
17	rs534387674	64126774	G	A
17	rs8082423	64126791	C	G
17	rs8065323	64126960	T	C
17	rs183732718	64126963	C	T
17	rs557424875	64127328	A	T
17	rs571005316	64127329	T	A
17	rs186158511	64127377	C	T
17	rs556445002	64127406	C	T
17	rs7211683	64127555	T	A
17	rs572461878	64127651	T	A
17	rs6504398	64127676	A	G
17	rs548825172	64127751	T	C
17	rs181511559	64127773	A	G
17	rs186497921	64127776	A	G
17	rs7212476	64127791	A	G
17	rs229855	64127795	T	C
17	rs536195134	64127864	G	C
17	rs191145108	64128031	G	A
17	rs547127037	64128123	A	C
17	rs543504878	64128219	A	G
17	rs529048237	64128555	A	G
17	rs147468611	64128635	T	C
17	rs183317172	64128751	T	C
17	rs185466737	64128757	T	A
17	rs229854	64128760	T	A
17	rs149971858	64128995	T	C
17	rs78069175	64129012	T	C
17	rs558137225	64129016	T	C
17	rs577919294	64129087	A	G
17	rs557174089	64129174	A	C
17	rs190765937	64129311	C	T
17	rs545381253	64129381	G	C
17	rs118145414	64129620	G	A
17	rs187825058	64129828	T	C
17	rs76367471	64129908	G	A
17	rs874618	64130204	G	A
17	rs565184080	64130382	A	G
17	rs78848172	64130497	C	T
17	rs229853	64130622	A	G
17	rs143481740	64130695	G	A
17	rs77620153	64130794	A	G
17	rs567279621	64130808	G	A
17	rs566684371	64130864	T	C
17	rs68106766	64131221	T	C
17	rs550851090	64131535	A	G
17	rs9910950	64131710	G	A
17	rs72837152	64131717	A	G
17	rs117079118	64131813	C	T
17	rs9911603	64131902	T	C
17	rs184666006	64132113	G	A
17	rs73992250	64132167	G	A
17	rs543635590	64132578	A	G
17	rs75622904	64132592	A	C
17	rs8078801	64132745	T	C
17	rs116868474	64132832	A	C
17	rs556200159	64132833	T	C
17	rs9891968	64132846	A	G
17	rs540484949	64132956	T	C
17	rs117525469	64133071	T	C
17	rs229851	64133298	T	G
17	rs2165842	64133334	A	G
17	rs7208192	64133693	C	A
17	rs151134	64133703	T	C
17	rs7209395	64133726	C	T
17	rs12949444	64133869	A	G
17	rs139236078	64134115	G	A
17	rs576567896	64134191	G	A
17	rs72837153	64134193	C	G
17	rs117633839	64134278	T	C
17	rs535213585	64134322	G	C
17	rs116987567	64134490	C	T
17	rs554039911	64134525	A	G
17	rs183268426	64134673	A	G
17	rs9908597	64134683	G	T
17	rs541240913	64134727	A	G
17	rs564079003	64134745	G	T
17	rs530475543	64135667	G	A
17	rs572504025	64135699	G	C
17	rs552007645	64135812	A	G
17	rs72837155	64135977	C	G
17	rs1072788	64136191	C	T
17	rs117824764	64136331	T	C
17	rs74818173	64136332	A	G
17	rs117222129	64136442	A	G
17	rs577803816	64136454	C	G
17	rs559343548	64136724	G	T
17	rs544698658	64137513	C	A
17	rs71379957	64137595	T	C
17	rs146013991	64137760	C	T
17	rs6504399	64138088	C	T
17	rs575307317	64138096	C	T
17	rs77791690	64138375	T	C
17	rs1304236	64138466	G	T
17	rs190553206	64138613	C	A
17	rs72837156	64138635	T	G
17	rs182775102	64138661	A	G
17	rs76375367	64138784	A	G
17	rs72837157	64138840	T	C
17	rs560914891	64138868	C	T
17	rs186870617	64138872	C	T
17	rs62063579	64139109	G	A
17	rs191236311	64139347	A	G
17	rs76182212	64139486	C	T
17	rs530105025	64139695	T	C
17	rs187047880	64139726	T	C
17	rs150926568	64140042	G	A
17	rs544553134	64140093	G	C
17	rs574992631	64140120	C	T
17	rs55657678	64140668	A	G
17	rs141762498	64141065	G	A
17	rs547355486	64141278	C	T
17	rs185552933	64141323	T	G
17	rs188644157	64141383	T	C
17	rs535150684	64141391	T	A
17	rs76593652	64141919	A	T
17	rs150447059	64142271	T	C
17	rs138339863	64142633	C	T
17	rs191828005	64142832	T	C
17	rs148297885	64142992	A	C
17	rs559190052	64143307	T	C
17	rs183251946	64143808	G	A
17	rs542258036	64143810	A	G
17	rs78472725	64143852	G	C
17	rs117376735	64143996	G	A
17	rs193022090	64144023	A	T
17	rs144920510	64144235	A	G
17	rs534819591	64144264	A	T
17	rs9914932	64144283	T	A
17	rs571147874	64144320	A	T
17	rs536856538	64144376	C	A
17	rs140302220	64144448	A	G
17	rs11079644	64144613	A	G
17	rs117834991	64144632	A	T
17	rs544052592	64144674	T	G
17	rs144161568	64144791	C	T
17	rs183736240	64144914	T	C
17	rs537118445	64144988	C	T
17	rs117173487	64145095	T	C
17	rs117504711	64145202	C	T
17	rs34821508	64145672	A	G
17	rs117959360	64145679	G	A
17	rs536457584	64145893	C	T
17	rs72837158	64145911	C	T
17	rs558620169	64146021	C	T
17	rs143779813	64146088	C	T
17	rs151085983	64146152	T	C
17	rs12946674	64146235	T	G
17	rs546496232	64146297	T	C
17	rs78606665	64146314	A	G
17	rs150271648	64146379	A	G
17	rs8069758	64146616	T	C
17	rs140526702	64146638	T	C
17	rs568169543	64146742	T	C
17	rs35155373	64146743	A	G
17	rs145622404	64147073	C	A
17	rs181664180	64147074	T	A
17	rs74394278	64147246	G	T
17	rs7216660	64147376	T	C
17	rs76964571	64147645	A	G
17	rs554976574	64147833	T	C
17	rs562638403	64148019	T	A
17	rs548162603	64148029	T	A
17	rs369048176	64148152	A	G
17	rs230572	64148359	A	G
17	rs141711813	64148383	C	A
17	rs76017409	64148469	T	G
17	rs183769299	64148728	G	A
17	rs1518267	64149176	T	C
17	rs538066399	64149386	G	A
17	rs72837159	64149717	T	C
17	rs78143878	64149861	G	A
17	rs230571	64149865	T	C
17	rs551071191	64149914	C	T
17	rs146884484	64150110	C	A
17	rs540968920	64150202	T	C
17	rs147915946	64150230	A	G
17	rs577469846	64150313	T	A
17	rs9906746	64150381	A	C
17	rs562313069	64150403	C	T
17	rs547968403	64150471	G	A
17	rs555293092	64150497	C	G
17	rs55945530	64150500	C	G
17	rs147186051	64150502	A	G
17	rs147363235	64150579	A	G
17	rs116987478	64150766	T	A
17	rs185855989	64150833	C	G
17	rs114667945	64150876	A	G
17	rs12942809	64151121	G	C
17	rs2109471	64151322	T	C
17	rs142488242	64151323	A	G
17	rs573716772	64151336	G	C
17	rs4369719	64151579	A	T
17	rs528590659	64151601	C	G
17	rs57343195	64151738	C	A
17	rs11868432	64151815	C	T
17	rs11868433	64151824	C	T
17	rs146841316	64152270	A	G
17	rs184592898	64152294	T	C
17	rs530064364	64152348	C	A
17	rs4513135	64152583	T	C
17	rs192995547	64152655	T	C
17	rs573153970	64152707	G	C
17	rs144501229	64152810	T	C
17	rs149141354	64152875	C	T
17	rs532416037	64152890	G	A
17	rs184983320	64152928	T	A
17	rs151280681	64153061	A	G
17	rs538947062	64153237	G	A
17	rs140486998	64153267	G	A
17	rs574961348	64153329	C	G
17	rs560376251	64153435	T	C
17	rs182021749	64153654	T	C
17	rs546823283	64153808	T	C
17	rs11867331	64154117	A	G
17	rs545194544	64154128	T	C
17	rs11867307	64154184	A	C
17	rs11869910	64154211	C	T
17	rs189149539	64154229	G	A
17	rs541475191	64154364	A	G
17	rs532601312	64154496	T	C
17	rs181209105	64154562	T	C
17	rs538517002	64154566	C	T
17	rs111658536	64154634	G	A
17	rs541697911	64154748	C	A
17	rs4563069	64154822	A	G
17	rs569414417	64154924	C	G
17	rs4386169	64155301	C	A
17	rs139696809	64155318	G	A
17	rs144361495	64155338	T	C
17	rs186669258	64155373	A	G
17	rs12938299	64155396	A	G
17	rs12937574	64155398	G	A
17	rs527952867	64155547	G	A
17	rs146640519	64155559	C	A
17	rs577971605	64155587	A	G
17	rs570007123	64155631	A	G
17	rs139961074	64155660	T	C
17	rs117868244	64155837	C	T
17	rs230569	64155848	C	T
17	rs563398258	64155876	C	A
17	rs145701526	64156039	C	T
17	rs148966060	64156069	T	C
17	rs147061693	64156073	A	G
17	rs182716462	64156203	G	A
17	rs535539324	64156446	T	A
17	rs548796485	64156496	C	T
17	rs141347847	64156753	C	T
17	rs547040049	64157375	C	T
17	rs191692331	64157429	A	G
17	rs529396477	64157500	T	C
17	rs571531604	64157640	G	A
17	rs9895407	64157855	C	T
17	rs150097879	64157962	T	A
17	rs117012651	64157974	T	C
17	rs138379145	64157976	T	C
17	rs185374618	64158115	C	T
17	rs530880940	64158190	G	A
17	rs74657797	64158245	C	G
17	rs188657001	64158287	C	T
17	rs117323527	64158331	G	A
17	rs72837161	64158468	C	T
17	rs2159556	64158655	T	C
17	rs184068528	64158818	C	G
17	rs150837371	64158841	G	A
17	rs117498451	64158910	C	G
17	rs230568	64159110	T	C
17	rs145330763	64159215	T	A
17	rs531367437	64159234	T	C
17	rs117048005	64159338	T	C
17	rs546907541	64159385	A	G
17	rs560356969	64159413	G	C
17	rs531288147	64159609	T	A
17	rs550787762	64159635	A	C
17	rs76656589	64159661	G	A
17	rs536587110	64159724	G	C
17	rs117332957	64159750	G	A
17	rs567106752	64159767	A	G
17	rs117710006	64159877	G	T
17	rs547869284	64160268	G	T
17	rs7216429	64160335	A	G
17	rs113022339	64160414	A	G
17	rs539298175	64160446	T	C
17	rs558729312	64160449	A	G
17	rs144994311	64160622	C	G
17	rs149123684	64160623	C	G
17	rs143185594	64160748	G	T
17	rs148261834	64160758	G	A
17	rs9891543	64160981	T	A
17	rs569526503	64160993	C	T
17	rs538266766	64161008	A	G
17	rs35622123	64161040	G	A
17	rs534274190	64161125	C	T
17	rs541441003	64161513	G	C
17	rs185744241	64161564	G	T
17	rs377047829	64161619	C	A
17	rs190273743	64161622	G	A
17	rs183746895	64161801	G	A
17	rs188118198	64161964	C	T
17	rs142442921	64162002	C	A
17	rs150677562	64162180	T	C
17	rs540624719	64162434	G	C
17	rs563053607	64162561	G	C
17	rs34993328	64162769	C	A
17	rs535232289	64162997	A	G
17	rs566953306	64163075	A	G
17	rs75466507	64163143	T	C
17	rs117954738	64163353	A	G
17	rs140159405	64163444	T	C
17	rs117588405	64163511	T	C
17	rs1034994	64163579	G	A
17	rs181527667	64163707	G	A
17	rs35173265	64164183	G	A
17	rs9905551	64164314	C	A
17	rs62063583	64164326	T	C
17	rs181889129	64164503	G	A
17	rs149710654	64164523	A	G
17	rs537063563	64164539	A	G
17	rs373926439	64164541	A	G
17	rs7213215	64164559	G	A
17	rs62063584	64164594	C	T
17	rs137878935	64164614	C	T
17	rs140953431	64164651	G	A
17	rs189653413	64164653	A	G
17	rs573845013	64164665	A	G
17	rs118125578	64164742	T	C
17	rs143081366	64164757	C	T
17	rs73992258	64165083	C	A
17	rs12944004	64165177	C	T
17	rs191966045	64165193	C	T
17	rs148209828	64165269	A	T
17	rs141532440	64165494	C	T
17	rs150871814	64165505	A	G
17	rs111764004	64165518	T	C
17	rs565900496	64165624	C	G
17	rs9914720	64165645	A	G
17	rs149339182	64165745	A	G
17	rs184701908	64165875	G	T
17	rs545517268	64166113	A	G
17	rs117346628	64166278	G	T
17	rs117618216	64166351	T	A
17	rs191131291	64166523	T	C
17	rs230564	64166720	C	T
17	rs184953033	64166949	G	A
17	rs189469441	64167119	C	T
17	rs117411661	64167159	A	T
17	rs562261383	64167166	C	T
17	rs185318022	64167169	T	C
17	rs17763169	64167352	C	T
17	rs140811035	64167643	G	T
17	rs189051001	64167673	C	T
17	rs150080094	64167846	T	C
17	rs36014358	64167941	C	T
17	rs530319459	64168109	C	T
17	rs186299250	64168290	T	C
17	rs118030736	64168448	T	G
17	rs145526989	64168460	A	G
17	rs117824092	64168619	G	A
17	rs541413895	64168666	T	A
17	rs540849446	64168792	A	G
17	rs4791084	64169087	C	T
17	rs75395715	64169182	T	C
17	rs111611948	64169747	C	T
17	rs4791083	64169795	C	T
17	rs138472797	64169811	T	G
17	rs569641928	64170083	G	A
17	rs146906378	64170109	C	G
17	rs4791082	64170212	G	A
17	rs192792141	64170268	A	G
17	rs230562	64170337	T	C
17	rs184995990	64170891	C	T
17	rs201462682	64171215	C	T
17	rs199998433	64171375	G	A
17	rs1518268	64171606	T	A
17	rs542770906	64171614	G	T
17	rs117584944	64171724	A	G
17	rs186116921	64171822	G	C
17	rs12450962	64171859	T	A
17	rs566273616	64172049	G	A
17	rs149586911	64172126	C	A
17	rs16958921	64172189	A	G
17	rs545333458	64172334	T	A
17	rs118143067	64172418	G	C
17	rs116879328	64172419	T	A
17	rs117299270	64172435	T	C
17	rs111882536	64172481	C	T
17	rs111778628	64172498	T	C
17	rs557300966	64172630	A	G
17	rs543100099	64172671	T	C
17	rs187597224	64172897	T	C
17	rs192545432	64172898	A	G
17	rs187058530	64173162	T	G
17	rs2159557	64173170	G	A
17	rs191699256	64173171	C	T
17	rs575657441	64173457	C	T
17	rs148684554	64173529	T	G
17	rs142079441	64173638	A	G
17	rs151140551	64173679	T	G
17	rs118023294	64173765	C	T
17	rs193149608	64173787	A	G
17	rs9899047	64173824	C	T
17	rs146957371	64173870	C	T
17	rs9897462	64173918	G	A
17	rs117412905	64173926	G	A
17	rs537544945	64174246	C	G
17	rs76933571	64174315	C	A
17	rs9903950	64174356	T	C
17	rs117501782	64174651	C	T
17	rs117775253	64174663	C	A
17	rs118071943	64174791	T	C
17	rs117799372	64174862	A	G
17	rs77765276	64174910	A	G
17	rs6504401	64174971	A	G
17	rs79714622	64175011	A	G
17	rs117190705	64175071	C	T
17	rs552589709	64175151	G	T
17	rs8077672	64175187	A	G
17	rs116867915	64175210	C	T
17	rs6504402	64175223	C	T
17	rs118141709	64175383	G	T
17	rs117005781	64175460	A	G
17	rs187237776	64175601	C	T
17	rs539641017	64175661	T	C
17	rs566778561	64175780	G	A
17	rs118019482	64175854	T	C
17	rs182395402	64175925	A	C
17	rs76411329	64176002	C	G
17	rs117701202	64176094	A	G
17	rs74531840	64176115	A	T
17	rs117406588	64176116	C	G
17	rs117825836	64176201	T	C
17	rs115316209	64176343	T	C
17	rs78832573	64176561	T	C
17	rs193031166	64176583	A	C
17	rs9893591	64176842	T	G
17	rs571057002	64177203	T	C
17	rs549793765	64177419	C	T
17	rs572247166	64177564	T	C
17	rs564195830	64177576	A	G
17	rs118191410	64177620	T	C
17	rs117164859	64178142	G	T
17	rs80081879	64178205	C	T
17	rs557863675	64178233	A	T
17	rs117640901	64178269	T	C
17	rs146094620	64178602	G	C
17	rs230559	64178735	C	T
17	rs550151215	64178791	T	A
17	rs549289559	64178887	A	G
17	rs113334102	64178932	A	G
17	rs572250199	64178971	T	C
17	rs112049998	64179077	C	T
17	rs11658189	64179231	G	T
17	rs545072156	64179273	G	A
17	rs111614581	64179508	A	T
17	rs77237016	64179537	C	T
17	rs560794404	64179544	A	G
17	rs11654248	64179607	G	A
17	rs537021744	64179735	A	T
17	rs9889344	64179827	A	G
17	rs117750015	64179861	A	G
17	rs149744479	64179904	C	T
17	rs144575098	64179961	C	A
17	rs117012044	64180286	G	A
17	rs147593979	64180309	C	A
17	rs553463261	64180331	T	C
17	rs117291580	64180368	T	C
17	rs28835035	64180394	T	C
17	rs12452188	64180398	T	C
17	rs12452245	64180506	A	G
17	rs75411796	64180615	C	G
17	rs181199962	64180696	G	T
17	rs184709820	64180711	A	T
17	rs553887946	64180845	G	C
17	rs572293091	64180878	G	A
17	rs547140557	64180888	C	T
17	rs151298545	64181061	T	C
17	rs190040543	64181142	A	G
17	rs138306288	64181494	T	C
17	rs111997756	64181534	G	T
17	rs117330149	64181630	T	C
17	rs117706757	64181776	G	A
17	rs73992265	64181796	T	C
17	rs117336023	64181903	T	C
17	rs118190016	64182335	C	T
17	rs78675586	64182376	T	C
17	rs74992837	64182432	G	T
17	rs138896397	64182454	C	T
17	rs182712854	64182488	T	C
17	rs538471465	64182580	G	C
17	rs116873022	64182703	G	A
17	rs577181940	64182763	C	T
17	rs546163237	64182773	A	G
17	rs117966354	64182992	T	G
17	rs62063614	64183028	C	T
17	rs60486557	64183101	A	G
17	rs532864307	64183135	T	C
17	rs141236049	64183198	C	T
17	rs150802021	64183279	A	G
17	rs11868565	64183341	T	C
17	rs11871189	64183390	C	T
17	rs188325536	64183540	C	T
17	rs76195822	64183688	G	T
17	rs11871256	64183707	A	T
17	rs73992267	64183713	G	A
17	rs549111601	64183752	A	G
17	rs139184371	64183756	C	T
17	rs78425628	64183856	C	T
17	rs11868698	64183997	T	A
17	rs11868711	64184015	T	C
17	rs11868714	64184037	A	C
17	rs140443473	64184059	T	C
17	rs62063615	64184287	T	C
17	rs191138063	64184336	A	T
17	rs145487964	64184367	T	C
17	rs148984178	64184506	G	C
17	rs75010492	64184603	G	A
17	rs557921415	64184631	A	T
17	rs577583867	64184730	G	A
17	rs117774592	64185057	T	C
17	rs189951604	64185076	C	G
17	rs77584326	64185208	G	A
17	rs117393271	64185273	C	T
17	rs230602	64185357	A	G
17	rs141406544	64185448	A	G
17	rs557183546	64185547	A	G
17	rs116121064	64185766	T	C
17	rs138810107	64185873	A	G
17	rs140458152	64185935	G	T
17	rs149303243	64186107	G	A
17	rs112049130	64186121	C	G
17	rs148069826	64186344	G	T
17	rs567490495	64186359	G	A
17	rs553621320	64186540	C	T
17	rs143723786	64186685	A	T
17	rs9902706	64186988	T	C
17	rs530898410	64187008	T	G
17	rs117216192	64187014	T	G
17	rs186304987	64187179	T	C
17	rs79104085	64187325	G	T
17	rs527915292	64187368	G	A
17	rs568301173	64188047	T	G
17	rs566554293	64188063	G	C
17	rs538802274	64188109	A	G
17	rs189912907	64188176	A	G
17	rs140300349	64188269	T	C
17	rs7209037	64188433	T	C
17	rs142677361	64188444	G	A
17	rs548032231	64188539	T	C
17	rs117128226	64188632	G	A
17	rs182337104	64188741	G	T
17	rs545850647	64189001	G	C
17	rs139079307	64189050	C	T
17	rs188660523	64189215	A	G
17	rs117584220	64189391	A	C
17	rs575057967	64189494	A	G
17	rs72837176	64189495	T	C
17	rs562607433	64189839	C	T
17	rs550878280	64190199	T	C
17	rs1829339	64190232	T	C
17	rs140204710	64190233	A	G
17	rs182919075	64190371	G	A
17	rs118007285	64190464	G	T
17	rs117756991	64190472	A	G
17	rs192920196	64190640	T	C
17	rs9905408	64190684	C	A
17	rs143900494	64190708	G	C
17	rs146865000	64190851	T	C
17	rs12940165	64190897	A	G
17	rs8077705	64190906	A	G
17	rs9906486	64190920	T	G
17	rs9906319	64190994	T	C
17	rs543697679	64191001	T	G
17	rs563274553	64191007	A	G
17	rs184750050	64191029	A	G
17	rs8077983	64191059	A	G
17	rs185019895	64191063	A	G
17	rs34297329	64191145	A	T
17	rs10677223	64191160	G	A
17	rs117571750	64191318	G	A
17	rs9747460	64191587	T	G
17	rs143581086	64191634	G	A
17	rs138896951	64191706	A	C
17	rs542235391	64191783	G	A
17	rs144431653	64191880	C	T
17	rs566207566	64192023	G	A
17	rs577852541	64192332	G	A
17	rs188974482	64192452	T	G
17	rs7221380	64192527	C	A
17	rs150523249	64192606	A	G
17	rs572771582	64192692	A	G
17	rs538224467	64192696	A	T
17	rs143764371	64192714	A	G
17	rs117014221	64192790	A	G
17	rs139746689	64192923	G	A
17	rs567364444	64193199	C	G
17	rs546605732	64193261	A	T
17	rs62063616	64193400	T	C
17	rs7207236	64193424	A	G
17	rs74982591	64193542	G	A
17	rs185736518	64193589	A	G
17	rs73336725	64193595	A	G
17	rs565289698	64193644	C	T
17	rs117089091	64193658	C	G
17	rs147892687	64193757	T	C
17	rs7209242	64193824	C	T
17	rs188054130	64193832	G	A
17	rs11869657	64193846	C	T
17	rs11869678	64193877	C	T
17	rs11872007	64193887	T	C
17	rs183403253	64194110	T	A
17	rs560302267	64194249	T	A
17	rs191678647	64194362	T	C
17	rs113649094	64194382	T	C
17	rs140386008	64194424	T	A
17	rs113297026	64194646	G	C
17	rs184587216	64194696	C	A
17	rs574700108	64194805	A	G
17	rs540733160	64194867	A	T
17	rs137906228	64194917	G	C
17	rs149446183	64194923	T	C
17	rs188903404	64194967	G	A
17	rs118163421	64195023	G	T
17	rs552799495	64195077	C	A
17	rs538537908	64195156	T	C
17	rs554927127	64195188	A	T
17	rs11868343	64195305	A	G
17	rs553771033	64195342	T	C
17	rs75003668	64195431	G	A
17	rs564666294	64195717	T	G
17	rs189604401	64195751	T	C
17	rs78784512	64195835	T	C
17	rs17690038	64195854	G	A
17	rs74872331	64195950	T	A
17	rs117467081	64196083	C	T
17	rs550434041	64196124	G	T
17	rs150681059	64196140	A	G
17	rs1014398	64196261	C	G
17	rs117751622	64196292	G	A
17	rs1014399	64196331	A	T
17	rs181059707	64196443	A	G
17	rs570042416	64196492	T	C
17	rs7223957	64196533	A	T
17	rs182368668	64197251	G	A
17	rs7225197	64197259	G	A
17	rs553932690	64197266	A	G
17	rs7209836	64197405	G	A
17	rs117824921	64197531	T	C
17	rs60599020	64197604	A	T
17	rs9747087	64197703	T	C
17	rs9891774	64197741	T	G
17	rs573586034	64197783	T	C
17	rs544657245	64197873	C	A
17	rs34730334	64197942	A	G
17	rs34335379	64197945	T	A
17	rs60048612	64197966	T	C
17	rs74810114	64198136	A	G
17	rs577842191	64198235	A	G
17	rs11651658	64198640	C	T
17	rs230584	64198855	A	C
17	rs230583	64198899	C	T
17	rs230582	64198964	A	G
17	rs230581	64198989	A	G
17	rs230580	64199019	G	A
17	rs12950105	64199084	C	G
17	rs144399690	64199167	T	C
17	rs574119999	64199253	G	T
17	rs35663743	64199494	A	G
17	rs545410819	64199565	C	G
17	rs183655709	64199682	G	C
17	rs187969640	64199722	C	G
17	rs551751487	64199817	A	T
17	rs547952331	64199886	G	A
17	rs230579	64199949	C	T
17	rs536826808	64200093	C	T
17	rs553743960	64200123	T	C
17	rs230578	64200155	C	A
17	rs575513920	64200208	G	A
17	rs7222710	64200241	A	G
17	rs540027072	64200263	A	G
17	rs75818146	64200367	A	G
17	rs116879565	64200623	C	G
17	rs558957181	64200635	T	C
17	rs230577	64200723	A	G
17	rs12453835	64200751	C	G
17	rs230576	64200760	G	A
17	rs230575	64200905	C	G
17	rs140309633	64200944	C	G
17	rs230574	64201002	G	A
17	rs561679508	64201033	A	G
17	rs72837185	64201520	A	G
17	rs545669350	64201587	T	C
17	rs149107671	64201588	A	G
17	rs6504403	64201812	G	T
17	rs553891811	64201818	A	T
17	rs78673657	64202017	A	G
17	rs72837186	64202793	A	C
17	rs17690171	64202857	C	T
17	rs114747312	64202972	C	A
17	rs11654511	64203000	T	C
17	rs183515120	64203081	T	A
17	rs570124911	64203095	T	C
17	rs150240196	64203195	G	A
17	rs138970055	64203456	A	G
17	rs116497773	64203559	C	T
17	rs2010251	64203725	T	C
17	rs184699497	64203841	A	T
17	rs186800463	64203882	A	G
17	rs12450121	64203953	C	T
17	rs758767	64204591	A	G
17	rs563716325	64204603	A	C
17	rs116776654	64204649	T	C
17	rs185202915	64204670	A	G
17	rs190049522	64204725	T	G
17	rs17763430	64204741	A	G
17	rs147470032	64204798	A	G
17	rs186400964	64204904	C	T
17	rs12452959	64205064	C	A
17	rs143798072	64205258	A	T
17	rs557348170	64205306	A	G
17	rs191230711	64205417	G	A
17	rs79575433	64205432	T	C
17	rs148737273	64205462	A	T
17	rs8082415	64205481	C	T
17	rs78785969	64205515	T	C
17	rs74382741	64205712	C	T
17	rs116463662	64205921	G	C
17	rs5821536	64205992	A	C
17	rs553419940	64206024	C	T
17	rs545515751	64206052	A	G
17	rs115699452	64206059	G	A
17	rs559737814	64206204	G	A
17	rs112389044	64206275	T	C
17	rs145212807	64206384	G	C
17	rs567827034	64206454	A	G
17	rs8178956	64206628	A	G
17	rs7211492	64206634	G	A
17	rs8178870	64206696	A	T
17	rs8178869	64206723	C	A
17	rs7211380	64206768	G	A
17	rs8068609	64206858	C	A
17	rs8068896	64206943	T	C
17	rs8069079	64207076	G	C
17	rs8069099	64207125	T	C
17	rs8178867	64207129	T	C
17	rs149055908	64207217	G	A
17	rs192382373	64207230	C	T
17	rs8178952	64207484	A	G
17	rs562367162	64207537	G	A
17	rs8178865	64207682	C	G
17	rs7216713	64207698	A	G
17	rs79229348	64207702	G	A
17	rs201970518	64207706	G	A
17	rs532707648	64207708	C	T
17	rs184865767	64207796	C	G
17	rs8178864	64207851	C	T
17	rs8178863	64207974	T	C
17	rs114679300	64207994	T	C
17	rs139819858	64208018	G	A
17	rs6933	64208230	G	A
17	rs562833065	64208251	C	T
17	rs1801690	64208285	G	C
17	rs8178861	64208346	G	A
17	rs1558359	64208396	G	A
17	rs149375926	64208494	A	C
17	rs8178948	64208523	A	G
17	rs4447463	64208654	A	C
17	rs569831260	64208904	T	C
17	rs535769463	64208950	G	A
17	rs4790914	64209278	C	G
17	rs4791079	64209540	T	G
17	rs8178943	64209560	C	A
17	rs140802269	64209606	A	G
17	rs7208270	64209685	C	A
17	rs535652641	64209891	G	A
17	rs4791078	64210014	A	C
17	rs141772543	64210200	T	C
17	rs182956254	64210238	T	C
17	rs562062876	64210266	T	C
17	rs185727904	64210313	A	G
17	rs528887621	64210327	A	G
17	rs8178939	64210466	T	C
17	rs8178860	64210467	T	G
17	rs1544556	64210528	A	G
17	rs1801689	64210580	C	A
17	rs150652035	64210599	T	G
17	rs4581	64210757	A	C
17	rs8178859	64211137	G	A
17	rs573042292	64211212	T	C
17	rs544076085	64211243	G	A
17	rs184580854	64211464	A	G
17	rs8178858	64211558	A	G
17	rs537762568	64211648	T	C
17	rs2873966	64211973	A	G
17	rs146239499	64211997	A	C
17	rs560837162	64212080	T	C
17	rs8178857	64212173	T	G
17	rs185653184	64212184	A	G
17	rs149957085	64212205	C	G
17	rs7210892	64212221	A	G
17	rs4366742	64212242	T	C
17	rs7214731	64212366	T	C
17	rs141211187	64212406	T	G
17	rs8178935	64212465	A	G
17	rs180809417	64212467	A	G
17	rs576750335	64212571	T	C
17	rs184195719	64212580	T	C
17	rs185875000	64212889	T	C
17	rs2041398	64213104	G	A
17	rs8178931	64213133	G	C
17	rs182291583	64213194	C	T
17	rs562428902	64213245	T	C
17	rs150273311	64213329	C	T
17	rs78505239	64213330	A	G
17	rs560832855	64213439	A	T
17	rs531712376	64213610	A	C
17	rs113548295	64213799	C	T
17	rs8078603	64213818	C	T
17	rs8077564	64213930	G	A
17	rs8178855	64214104	C	A
17	rs8178854	64214270	G	A
17	rs535443910	64214568	G	A
17	rs78001968	64214570	A	G
17	rs193081495	64214571	T	C
17	rs138029889	64214627	G	A
17	rs559943952	64214849	C	T
17	rs8178853	64215058	A	G
17	rs8178852	64215089	G	C
17	rs111631407	64215142	T	A
17	rs8178851	64215239	C	A
17	rs8178850	64215253	G	T
17	rs7212060	64215398	T	G
17	rs550008045	64215404	A	T
17	rs2215415	64215571	G	A
17	rs8178848	64215623	A	G
17	rs181350752	64215718	G	A
17	rs7212477	64215845	G	A
17	rs148774873	64215866	A	G
17	rs2215414	64215895	A	G
17	rs550243892	64216098	G	C
17	rs72837189	64216203	A	T
17	rs145661618	64216357	A	C
17	rs181708627	64216632	G	T
17	rs3744317	64216644	G	A
17	rs141173379	64216709	T	C
17	rs186630085	64216795	A	C
17	rs8178847	64216815	T	C
17	rs52797880	64216854	G	A
17	rs79228460	64216870	G	T
17	rs557276635	64216880	C	T
17	rs543079524	64216925	A	G
17	rs529438558	64217377	A	G
17	rs8178846	64217813	T	C
17	rs8178845	64217978	C	A
17	rs141344675	64217983	T	C
17	rs560753316	64217992	C	T
17	rs539996085	64218013	T	G
17	rs188214103	64218101	C	T
17	rs147418509	64218185	A	G
17	rs558348865	64218423	T	C
17	rs8178844	64218459	A	G
17	rs118140520	64218544	C	T
17	rs8178843	64218607	A	C
17	rs118017631	64218617	T	C
17	rs8178842	64218640	T	C
17	rs376656127	64218822	C	T
17	rs3785617	64219015	C	T
17	rs8178841	64219197	A	G
17	rs367762226	64219335	G	A
17	rs8178839	64219493	G	T
17	rs8178838	64219541	C	T
17	rs576101081	64219589	A	G
17	rs184081009	64219593	A	G
17	rs189922471	64219616	A	G
17	rs8178837	64219690	A	T
17	rs560412539	64219693	A	C
17	rs192568694	64219774	T	G
17	rs150179394	64219877	A	G
17	rs8178836	64219973	T	C
17	rs148598427	64220046	A	G
17	rs144512136	64220173	C	T
17	rs116756344	64220203	A	G
17	rs562044388	64220210	A	G
17	rs8178835	64220250	G	A
17	rs111257601	64220443	A	G
17	rs72837191	64220610	G	A
17	rs565649887	64220689	A	G
17	rs554027423	64220866	C	G
17	rs146624828	64221051	C	G
17	rs141236482	64221052	A	G
17	rs118088174	64221453	T	C
17	rs17769593	64221641	G	A
17	rs8178910	64221862	T	G
17	rs529197078	64221910	A	G
17	rs542885534	64221912	A	G
17	rs8178908	64221973	A	C
17	rs8178834	64221987	G	T
17	rs1801692	64222164	T	C
17	rs148648987	64222415	C	A
17	rs7222718	64222621	C	T
17	rs8178830	64223054	C	T
17	rs146160973	64223095	T	C
17	rs8178829	64223154	C	G
17	rs117508278	64223169	C	T
17	rs8178828	64223183	A	G
17	rs145706684	64223185	G	A
17	rs8178827	64223239	C	T
17	rs8178826	64223403	G	A
17	rs538585439	64223695	C	A
17	rs575401039	64223737	G	C
17	rs574609707	64223820	G	A
17	rs16958979	64223859	T	C
17	rs545764645	64224017	G	A
17	rs55772214	64224220	A	C
17	rs201811514	64224323	A	G
17	rs190384724	64224448	C	T
17	rs531729935	64224537	G	T
17	rs7213041	64224616	T	C
17	rs8178824	64224775	T	C
17	rs114248359	64224952	A	C
17	rs8178823	64224955	C	A
17	rs568938877	64224961	T	A
17	rs192076248	64225038	A	C
17	rs540246849	64225352	A	G
17	rs3826358	64225484	G	A
17	rs8178822	64225529	T	G
17	rs140204769	64225535	T	C
17	rs547443290	64225638	G	A
17	rs139261396	64225973	A	C
17	rs3760292	64226140	G	A
17	rs3760291	64226197	T	G
17	rs8178820	64226255	C	T
17	rs554044810	64226328	T	C
17	rs577420391	64226365	A	T
17	rs190598202	64226426	T	C
17	rs142416495	64226573	A	G
17	rs3760290	64226686	G	C
17	rs8178819	64226715	T	C
17	rs8178818	64226780	C	G
17	rs528990397	64226823	T	C
17	rs570328714	64227028	G	C
17	rs140117404	64227350	A	G
17	rs11867410	64227363	C	T
17	rs3760289	64227417	T	C
17	rs12232512	64227492	T	C
17	rs191667549	64227945	G	A
17	rs573561313	64228053	A	G
17	rs11079645	64228090	G	T
17	rs77418781	64228117	G	A
17	rs142451121	64228470	C	G
17	rs534847526	64228514	A	G
17	rs116997471	64228617	T	G
17	rs530758984	64228666	T	C
17	rs180775099	64228697	C	T
17	rs184326608	64228917	C	T
17	rs149394327	64228995	C	G
17	rs8073149	64229018	T	C
17	rs73992274	64229062	A	G
17	rs11656266	64229138	G	A
17	rs141858086	64229424	A	G
17	rs150612648	64229468	A	G
17	rs551776950	64229757	G	T
17	rs575121591	64230058	G	A
17	rs554709066	64230119	C	T
17	rs187723429	64230230	A	G
17	rs113454565	64230326	C	G
17	rs558977983	64230480	A	G
17	rs111532618	64230606	A	G
17	rs182667650	64230822	T	C
17	rs192093166	64231202	A	C
17	rs545732625	64231207	T	C
17	rs11872003	64231245	T	C
17	rs185788562	64231424	T	A
17	rs530167231	64231609	C	T
17	rs560340713	64231672	A	C
17	rs12944940	64231716	C	T
17	rs117530901	64231731	T	C
17	rs17769776	64231775	C	T
17	rs114364107	64231916	G	A
17	rs7215391	64232022	T	C
17	rs34616985	64232034	G	A
17	rs545702279	64232158	T	C
17	rs562651056	64232167	G	A
17	rs377621139	64232238	T	A
17	rs150451754	64232405	T	C
17	rs554109120	64232492	C	T
17	rs546263197	64232528	G	T
17	rs9889524	64232973	T	C
17	rs534970014	64233037	A	G
17	rs181809984	64233090	A	G
17	rs186838160	64233170	A	G
17	rs16958984	64233229	A	T
17	rs575694895	64233244	A	G
17	rs17769836	64233289	T	G
17	rs182212305	64233393	T	G
17	rs2873967	64233482	T	C
17	rs111317388	64233593	C	A
17	rs142965196	64233716	A	G
17	rs142186761	64234023	A	G
17	rs113705738	64234052	A	G
17	rs570053587	64234082	G	A
17	rs35899852	64234205	A	C
17	rs564504525	64234389	A	G
17	rs9903986	64234613	T	A
17	rs571101461	64234708	A	G
17	rs140822571	64234946	G	A
17	rs572925180	64234964	T	C
17	rs77624762	64235007	A	G
17	rs184023199	64235546	T	A
17	rs115160817	64235642	A	G
17	rs546876493	64235942	A	G
17	rs530887590	64236064	G	A
17	rs188609672	64236098	A	G
17	rs10048158	64236318	T	C
17	rs16958990	64236393	G	A
17	rs2013785	64236477	A	G
17	rs530949206	64236481	T	C
17	rs112461688	64236500	T	C
17	rs112564883	64236607	T	C
17	rs190232622	64236857	G	C
17	rs9892748	64236941	C	A
17	rs8079676	64236953	A	G
17	rs111538867	64236956	A	G
17	rs78103580	64237130	A	G
17	rs8079985	64237143	G	A
17	rs186384060	64237199	G	C
17	rs560277938	64237434	C	A
17	rs12450172	64237572	G	A
17	rs180940183	64237819	G	A
17	rs4791076	64237889	C	A
17	rs574869906	64237906	T	C
17	rs4791075	64238065	A	G
17	rs527438744	64238186	C	T
17	rs538860813	64238362	G	A
17	rs191214400	64238809	G	A
17	rs8072732	64238830	C	T
17	rs146664488	64239022	C	T
17	rs112412429	64239125	A	G
17	rs191781752	64239188	A	T
17	rs566980630	64239305	T	C
17	rs570987757	64239375	A	G
17	rs541616102	64239645	A	G
17	rs7221173	64239709	G	T
17	rs735866	64239746	G	A
17	rs12952866	64239807	C	G
17	rs12952413	64239812	T	C
17	rs544684678	64239985	G	T
17	rs16959000	64240013	G	T
17	rs540394896	64240184	A	G
17	rs183394013	64240312	T	C
17	rs9895261	64240436	A	G
17	rs182233516	64240730	T	C
17	rs16959003	64240737	G	C
17	rs192799643	64240789	C	G
17	rs527769948	64240935	T	C
17	rs74564294	64241051	A	T
17	rs536725931	64241212	A	T
17	rs17691251	64241252	A	G
17	rs190118767	64241354	T	C
17	rs79035263	64241416	T	G
17	rs563642701	64241572	T	C
17	rs146728523	64241600	T	C
17	rs566107068	64241601	A	G
17	rs76452927	64241706	A	G
17	rs71379962	64241853	A	G
17	rs62073344	64241948	A	G
17	rs62073345	64242068	G	A
17	rs112857761	64242129	A	G
17	rs554294302	64242145	A	G
17	rs113489361	64242173	C	G
17	rs185317527	64242327	G	C
17	rs574118901	64242342	T	C
17	rs112502566	64242351	T	C
17	rs9899646	64242674	C	T
17	rs8064837	64242703	C	G
17	rs117534989	64242748	T	C
17	rs62073346	64242765	G	C
17	rs189436021	64242779	C	T
17	rs8066294	64243038	C	T
17	rs139996332	64243076	C	A
17	rs117206660	64243140	C	T
17	rs186430383	64243384	T	C
17	rs191079488	64243421	T	C
17	rs553681495	64243695	G	C
17	rs572996811	64243762	T	C
17	rs144579769	64243880	T	C
17	rs16959006	64243964	G	C
17	rs190904732	64243965	A	C
17	rs8071678	64244070	G	T
17	rs183230674	64244216	T	A
17	rs9912634	64244283	T	C
17	rs368113611	64244316	A	G
17	rs12603947	64244505	T	C
17	rs7342920	64244645	T	G
17	rs187746620	64244737	C	T
17	rs78483340	64245121	C	T
17	rs190966654	64245129	C	A
17	rs575691201	64245248	T	C
17	rs537997556	64245272	A	G
17	rs117456603	64245302	T	C
17	rs56003105	64245535	A	G
17	rs76836678	64245591	T	C
17	rs77590544	64245592	T	C
17	rs538317338	64245730	A	G
17	rs149145496	64245944	T	C
17	rs536723803	64245955	C	A
17	rs183113460	64246005	A	G
17	rs546157977	64246015	G	A
17	rs9894829	64246133	T	C
17	rs188346845	64246200	C	A
17	rs143229294	64246261	T	C
17	rs34386139	64246325	T	C
17	rs7209459	64246378	T	C
17	rs111528588	64246392	C	G
17	rs6504405	64246471	G	T
17	rs184560941	64246534	A	G
17	rs138680685	64246786	T	C
17	rs548494505	64246815	C	G
17	rs539462241	64247061	A	C
17	rs141709655	64247159	A	C
17	rs150804246	64247255	A	G
17	rs576655098	64247470	A	G
17	rs542543371	64247484	C	A
17	rs562241221	64247488	T	C
17	rs564578285	64247506	A	G
17	rs149467405	64247556	G	T
17	rs549899484	64247604	G	A
17	rs73992277	64247618	C	T
17	rs8073418	64247672	G	T
17	rs8073755	64247928	A	T
17	rs184178258	64247974	T	C
17	rs186052790	64248287	A	G
17	rs9916243	64248296	T	C
17	rs142911416	64248340	T	C
17	rs7220290	64248378	C	A
17	rs9890748	64248521	C	T
17	rs372158392	64248693	C	T
17	rs13340928	64248928	T	C
17	rs9747025	64248957	T	C
17	rs9747046	64248958	T	G
17	rs62074104	64248980	A	G
17	rs36032496	64249030	T	C
17	rs62074105	64249052	A	G
17	rs7221745	64249147	T	C
17	rs2215413	64249497	G	T
17	rs559299478	64249556	C	G
17	rs2215412	64249564	A	G
17	rs2191440	64249607	T	C
17	rs148071802	64249702	A	G
17	rs150577443	64249806	G	A
17	rs72837199	64249880	A	G
17	rs570335059	64250207	C	T
17	rs140310584	64250211	T	C
17	rs113621438	64250245	A	G
17	rs532292454	64250350	G	A
17	rs552143428	64250356	T	C
17	rs117915045	64250418	A	G
17	rs139473476	64250495	T	C
17	rs150051396	64250573	T	C
17	rs13341435	64250605	A	G
17	rs9972930	64250624	G	A
17	rs62074106	64250655	A	G
17	rs564047702	64250764	T	G
17	rs562475207	64250799	C	A
17	rs189127835	64250831	T	C
17	rs188145512	64251203	G	A
17	rs183935764	64251649	A	G
17	rs575946387	64251655	G	A
17	rs9899731	64251733	A	G
17	rs9901216	64251820	G	T
17	rs181605300	64251876	A	G
17	rs186597551	64252111	A	G
17	rs79191233	64252127	C	T
17	rs539259862	64252131	A	G
17	rs576045074	64252221	C	A
17	rs146536180	64252293	T	C
17	rs114182651	64252371	T	C
17	rs140939587	64252384	A	G
17	rs112260610	64252393	T	C
17	rs186264325	64252520	A	G
17	rs539759416	64252652	G	A
17	rs143121237	64252835	G	T
17	rs546115377	64252899	A	G
17	rs185794265	64253081	C	T
17	rs190118351	64253143	T	C
17	rs183725011	64253163	A	G
17	rs535274789	64253287	T	C
17	rs11079646	64253298	C	G
17	rs11658632	64253367	G	A
17	rs550440832	64253400	C	T
17	rs193300442	64253502	T	C
17	rs11871953	64253675	C	G
17	rs111271984	64253705	A	G
17	rs186779288	64254179	A	G
17	rs578071750	64254231	G	C
17	rs191189225	64254488	G	A
17	rs10491174	64254559	G	A
17	rs183522325	64254579	T	C
17	rs78202340	64254649	A	G
17	rs578037014	64254717	C	A
17	rs149859048	64254941	C	G
17	rs564964149	64255021	A	G
17	rs182551537	64255139	G	A
17	rs573586328	64255243	A	G
17	rs562486305	64255245	A	G
17	rs76076703	64255423	A	G
17	rs62074107	64255435	C	T
17	rs189364381	64255677	T	G
17	rs190269752	64255765	G	A
17	rs182987564	64255824	A	G
17	rs76677738	64255926	T	C
17	rs11871024	64255953	A	T
17	rs116014291	64256052	A	G
17	rs112123991	64256064	C	T
17	rs545254111	64256174	A	C
17	rs77445472	64256243	C	T
17	rs16959016	64256404	G	A
17	rs187135925	64256437	A	G
17	rs373168825	64256439	A	C
17	rs16959019	64256499	C	A
17	rs77636990	64256519	A	C
17	rs191520525	64256608	C	T
17	rs184167735	64256639	G	A
17	rs555423463	64256722	A	G
17	rs11653442	64256773	T	C
17	rs28645951	64256864	A	C
17	rs11653456	64256930	G	A
17	rs11653517	64256969	A	C
17	rs11658466	64256995	C	T
17	rs545470167	64257042	A	C
17	rs55908798	64257044	T	C
17	rs11653522	64257083	G	A
17	rs530241426	64257193	A	G
17	rs11654501	64257264	G	A
17	rs117770869	64257292	T	C
17	rs9890580	64257419	C	G
17	rs9890240	64257516	C	A
17	rs115732367	64257523	T	C
17	rs9890443	64257529	T	C
17	rs72490417	64257531	A	G
17	rs11654796	64257720	A	G
17	rs77436179	64257754	C	T
17	rs78347947	64257854	C	T
17	rs112699970	64257958	G	A
17	rs17770301	64257972	G	A
17	rs540945383	64258066	T	C
17	rs184700414	64258332	G	A
17	rs61443099	64258351	T	G
17	rs371617958	64258372	A	T
17	rs553490966	64258384	G	A
17	rs79967186	64258404	A	G
17	rs78246466	64258464	C	T
17	rs144558955	64258499	G	A
17	rs117423095	64258507	C	T
17	rs149216053	64258508	G	T
17	rs148199206	64258561	C	G
17	rs34973652	64258581	G	A
17	rs35138423	64258608	G	A
17	rs34118972	64258633	T	G
17	rs144393059	64258659	A	C
17	rs11656054	64258741	C	A
17	rs11656079	64258746	A	C
17	rs11656231	64258887	A	G
17	rs7208089	64258912	G	A
17	rs11656176	64258923	T	C
17	rs189512094	64258932	T	C
17	rs77365339	64258933	A	G
17	rs11656179	64258938	T	C
17	rs11656217	64259051	T	C
17	rs28539281	64259061	G	A
17	rs78830189	64259072	T	C
17	rs77345703	64259121	T	C
17	rs79418756	64259267	A	G
17	rs17691580	64259329	T	C
17	rs571282730	64259476	T	C
17	rs556904016	64259504	T	C
17	rs140606552	64259505	A	G
17	rs77733948	64259562	A	G
17	rs62074109	64259653	T	C
17	rs77746420	64259706	C	T
17	rs189135268	64259784	C	G
17	rs76046641	64259790	G	C
17	rs76780752	64259807	C	T
17	rs570352334	64259858	T	C
17	rs535805784	64259859	G	A
17	rs79164115	64259875	A	G
17	rs577764098	64260026	A	G
17	rs543403534	64260059	A	G
17	rs556972619	64260062	A	G
17	rs573579428	64260064	G	A
17	rs181784752	64260375	T	A
17	rs556911306	64260745	A	G
17	rs138634592	64260789	A	C
17	rs573136275	64260990	C	T
17	rs9915093	64261048	A	C
17	rs190710137	64261226	G	A
17	rs80066685	64261238	G	A
17	rs76469448	64261356	C	T
17	rs183374996	64261361	A	T
17	rs8071395	64261541	C	A
17	rs9908380	64261556	A	G
17	rs16959026	64261616	A	C
17	rs187515996	64261816	A	G
17	rs528753747	64261829	A	G
17	rs551675663	64261863	T	C
17	rs9910520	64261866	C	T
17	rs9910778	64261974	G	T
17	rs192661268	64261985	C	G
17	rs28373795	64262056	G	C
17	rs79507704	64262062	A	G
17	rs538030627	64262254	A	C
17	rs35451250	64262267	T	C
17	rs184856241	64262477	C	T
17	rs576443013	64262571	T	C
17	rs138471543	64262627	C	G
17	rs189573157	64262667	G	A
17	rs530109661	64262720	A	G
17	rs9916742	64262948	A	C
17	rs9916751	64262993	G	A
17	rs184300157	64263100	T	C
17	rs555772711	64263242	A	G
17	rs117565083	64263263	A	G
17	rs59086193	64263424	A	C
17	rs9896215	64263431	A	G
17	rs370970318	64263435	C	A
17	rs548475391	64263569	T	A
17	rs9896077	64263585	G	A
17	rs78720741	64263870	A	C
17	rs556777386	64264053	T	A
17	rs879225	64264162	A	G
17	rs560696716	64264186	T	C
17	rs546337462	64264320	T	C
17	rs139331595	64264321	A	G
17	rs75304226	64264595	T	A
17	rs186165317	64264717	T	C
17	rs116441828	64264802	C	T
17	rs192154158	64264825	A	C
17	rs877296	64264843	C	T
17	rs11657176	64264882	T	G
17	rs561966381	64265340	A	G
17	rs563897065	64265487	A	G
17	rs532963184	64265490	T	C
17	rs373368739	64265799	T	G
17	rs11658488	64266186	A	C
17	rs565556806	64266193	T	C
17	rs7218372	64266224	G	A
17	rs540881224	64266455	C	A
17	rs187692588	64266525	T	G
17	rs78719961	64266804	G	A
17	rs535904546	64266945	A	G
17	rs75735051	64267096	C	A
17	rs563455646	64267232	T	C
17	rs79533500	64267678	T	A
17	rs565819730	64267782	A	C
17	rs184434235	64267929	G	A
17	rs149087912	64267931	G	A
17	rs193211342	64267969	C	G
17	rs59500968	64268018	A	G
17	rs28493253	64268086	G	T
17	rs28610400	64268101	C	G
17	rs151168030	64268123	C	T
17	rs184351438	64268136	T	C
17	rs551463075	64268204	G	C
17	rs189433265	64268253	T	C
17	rs140308961	64268260	A	G
17	rs374784555	64268486	T	C
17	rs183920131	64268487	A	G
17	rs9909243	64268574	A	T
17	rs62069891	64268600	C	T
17	rs536118773	64268662	C	A
17	rs72837202	64268673	A	G
17	rs78868948	64268820	G	T
17	rs115727325	64268884	C	A
17	rs114267764	64268957	T	C
17	rs567503854	64269175	G	A
17	rs117790450	64269261	T	C
17	rs537496034	64269271	A	G
17	rs373088861	64269412	G	A
17	rs553378558	64269422	T	C
17	rs117625507	64269463	A	G
17	rs544527274	64269515	G	A
17	rs7219681	64269663	G	A
17	rs186115239	64269891	T	A
17	rs12451562	64269979	A	G
17	rs143928081	64270024	G	A
17	rs189797050	64270033	T	C
17	rs115212250	64270144	T	A
17	rs576948177	64270220	A	G
17	rs1558358	64270436	A	G
17	rs562785141	64270507	G	T
17	rs112699776	64270568	T	G
17	rs113568538	64270659	T	C
17	rs183061627	64270751	A	G
17	rs188467106	64270756	A	G
17	rs112024078	64270773	T	G
17	rs554297399	64270847	T	C
17	rs62069892	64270875	A	G
17	rs74630254	64270926	T	A
17	rs193146005	64271033	G	C
17	rs546407425	64271042	G	C
17	rs8082592	64271239	T	C
17	rs570198480	64271313	A	G
17	rs138397488	64271364	A	G
17	rs7221100	64271478	A	G
17	rs7221108	64271494	A	G
17	rs143052175	64271533	A	G
17	rs8077833	64271564	C	G
17	rs6504406	64271724	C	T
17	rs8078954	64271767	C	T
17	rs545994926	64271771	T	C
17	rs6504407	64271989	A	C
17	rs150450315	64272027	T	C
17	rs7221829	64272046	C	T
17	rs187713104	64272316	T	C
17	rs138984396	64272526	C	T
17	rs115500793	64272663	G	C
17	rs28433570	64273130	T	A
17	rs34497758	64273154	T	C
17	rs139315861	64273171	G	C
17	rs371145424	64273183	G	C
17	rs6504408	64273226	T	C
17	rs188601524	64273313	G	A
17	rs191494941	64273358	A	G
17	rs112064530	64273363	G	A
17	rs12941270	64273385	C	T
17	rs146453292	64273434	T	C
17	rs12451836	64273459	G	C
17	rs9892585	64273546	A	G
17	rs28558948	64273562	T	C
17	rs9892410	64273592	T	C
17	rs568481998	64273610	G	C
17	rs182272724	64273759	T	C
17	rs145475955	64273761	A	G
17	rs9894619	64273825	C	T
17	rs4380082	64273906	A	G
17	rs529444020	64274001	A	G
17	rs187289261	64274050	A	T
17	rs9894043	64274133	A	G
17	rs180934203	64274244	A	T
17	rs7217971	64274401	A	G
17	rs7218887	64274432	C	T
17	rs142540823	64274470	A	G
17	rs9901649	64274497	C	T
17	rs7218439	64274663	A	G
17	rs4627397	64274667	G	A
17	rs573959439	64274821	A	G
17	rs542921840	64274909	G	C
17	rs57864862	64275086	G	A
17	rs9903057	64275151	C	T
17	rs533586269	64275473	A	G
17	rs553239756	64275514	C	A
17	rs149314049	64275517	T	C
17	rs11871282	64275518	A	G
17	rs12941755	64275523	G	C
17	rs531388966	64275694	A	C
17	rs34348885	64275701	T	C
17	rs573612633	64275733	T	C
17	rs113272219	64276258	A	C
17	rs112783011	64276325	G	A
17	rs62069911	64276420	T	C
17	rs187836827	64276594	A	G
17	rs62069912	64276772	T	C
17	rs12953122	64276813	A	G
17	rs12449300	64277089	A	C
17	rs12449326	64277123	A	G
17	rs139044730	64277159	A	G
17	rs190112461	64277176	T	C
17	rs7210771	64277240	A	C
17	rs117461778	64277506	A	G
17	rs7215091	64277606	T	C
17	rs185045371	64277608	G	A
17	rs373962911	64277804	A	G
17	rs62069913	64277866	C	G
17	rs118161797	64278172	C	G
17	rs189510173	64278221	A	G
17	rs181768249	64278298	G	A
17	rs113382405	64278405	A	G
17	rs188240298	64278429	T	C
17	rs55960558	64278506	C	T
17	rs146732080	64278522	T	C
17	rs563418350	64278603	G	A
17	rs186424329	64278630	T	G
17	rs143716400	64278736	A	G
17	rs79806428	64278885	T	C
17	rs12601387	64279084	G	A
17	rs11652412	64279144	G	A
17	rs9906688	64279149	T	C
17	rs34857989	64279221	T	C
17	rs145023218	64279223	A	G
17	rs11652479	64279242	T	C
17	rs11653415	64279331	C	A
17	rs185700787	64279342	A	G
17	rs11079647	64279387	T	A
17	rs117085825	64279499	A	C
17	rs76413180	64279682	T	G
17	rs571482906	64279749	G	A
17	rs183205638	64279780	C	T
17	rs28721340	64280051	C	T
17	rs373627627	64280061	T	A
17	rs56152251	64280153	A	G
17	rs190959014	64280305	A	G
17	rs62069915	64280347	A	G
17	rs16959037	64280416	C	T
17	rs62069916	64280503	T	C
17	rs4439797	64280506	A	G
17	rs4439796	64280509	A	G
17	rs4625755	64280518	G	C
17	rs565143661	64280543	T	C
17	rs4641778	64280718	T	C
17	rs8069670	64280719	A	G
17	rs8069407	64280733	C	T
17	rs11315728	64280791	G	A
17	rs8070825	64280842	T	C
17	rs8069966	64280845	G	A
17	rs543174779	64280865	G	C
17	rs8069989	64280884	G	A
17	rs8069724	64280942	A	G
17	rs111666632	64280993	A	G
17	rs8070171	64281014	C	G
17	rs8069767	64281023	A	G
17	rs11655080	64281193	G	A
17	rs567582565	64281372	G	A
17	rs140996865	64281390	T	C
17	rs11658474	64281458	T	C
17	rs8064995	64281486	C	T
17	rs10163515	64281637	A	G
17	rs544589543	64281711	T	G
17	rs10163517	64281791	C	T
17	rs551978319	64281871	A	T
17	rs10163521	64281919	G	T
17	rs188393273	64281994	T	A
17	rs10163519	64281996	A	T
17	rs10163520	64281998	A	T
17	rs10163527	64282013	T	C
17	rs62069917	64282145	G	T
17	rs180987106	64282162	G	C
17	rs12942587	64282287	T	C
17	rs12941339	64282381	G	A
17	rs548354375	64282440	C	G
17	rs113426381	64282479	C	A
17	rs12449672	64282506	C	T
17	rs186028211	64282549	G	A
17	rs7213929	64282715	G	A
17	rs7213790	64282754	C	A
17	rs12449749	64282825	G	A
17	rs80058356	64282877	T	C
17	rs568426476	64283025	T	C
17	rs186368459	64283031	G	T
17	rs12449798	64283094	G	A
17	rs4424941	64283148	T	G
17	rs4510065	64283183	T	C
17	rs75069051	64283239	C	G
17	rs4641779	64283326	A	C
17	rs4305120	64283361	A	C
17	rs9901697	64283468	G	A
17	rs9901152	64283509	A	C
17	rs4616313	64283515	T	A
17	rs148234220	64283567	C	T
17	rs12952251	64283702	C	G
17	rs9303503	64283752	A	G
17	rs187448109	64283772	C	T
17	rs4993336	64283819	T	C
17	rs4993335	64283843	A	G
17	rs4993334	64283851	C	T
17	rs143551989	64283908	T	C
17	rs5821534	64283933	G	A
17	rs4508457	64283999	T	C
17	rs4423457	64284000	A	G
17	rs77798331	64284026	A	G
17	rs78672719	64284085	C	T
17	rs549724529	64284149	A	C
17	rs74252147	64284154	G	A
17	rs535527620	64284193	C	A
17	rs549252126	64284201	T	C
17	rs8081614	64284384	G	T
17	rs9910760	64284461	T	A
17	rs9747937	64284484	T	C
17	rs115954744	64284535	A	G
17	rs62069918	64284594	C	T
17	rs144881801	64284627	T	C
17	rs536212004	64284630	T	C
17	rs76798336	64284633	A	G
17	rs112596603	64284659	C	G
17	rs376606517	64284786	A	G
17	rs9910217	64284788	G	A
17	rs572660057	64284839	T	A
17	rs143712817	64284877	A	G
17	rs146774299	64284984	G	A
17	rs189115958	64285037	C	A
17	rs111631455	64285088	C	A
17	rs111657477	64285140	C	G
17	rs552887576	64285441	C	T
17	rs566341846	64285478	C	T
17	rs140514181	64285579	T	C
17	rs557290480	64285629	C	A
17	rs9891195	64285647	T	G
17	rs150414703	64285674	G	A
17	rs78592667	64285764	T	C
17	rs7501961	64285792	C	A
17	rs185714718	64285883	G	T
17	rs9890090	64285951	G	A
17	rs143538374	64286052	T	C
17	rs9897002	64286494	G	A
17	rs114622117	64286601	G	A
17	rs567975130	64286987	C	A
17	rs544629830	64287526	T	A
17	rs59708646	64287655	A	G
17	rs12453551	64288339	T	C
17	rs7208553	64288458	T	C
17	rs569404457	64288472	T	C
17	rs12453636	64288475	A	G
17	rs12948922	64288637	A	G
17	rs562215200	64288779	C	T
17	rs4791074	64288842	C	T
17	rs143643946	64289006	T	C
17	rs55715897	64289358	T	C
17	rs151043292	64289460	G	C
17	rs576007214	64289622	C	T
17	rs561672344	64289718	A	G
17	rs183810838	64289799	C	T
17	rs569439184	64290043	T	C
17	rs187980402	64290044	A	G
17	rs191370028	64290076	T	C
17	rs568486147	64290092	T	G
17	rs150379959	64290391	T	C
17	rs569886363	64290975	T	C
17	rs555292633	64291066	T	C
17	rs572058471	64291067	T	G
17	rs142767326	64291370	C	T
17	rs189939032	64291412	G	A
17	rs182518419	64291564	G	A
17	rs62069933	64291686	A	G
17	rs76182952	64291695	C	T
17	rs74514664	64291772	T	C
17	rs79757832	64291939	A	G
17	rs141978300	64292143	C	T
17	rs140204876	64292223	C	T
17	rs142134205	64292226	T	C
17	rs116902603	64292430	T	C
17	rs75009995	64292431	A	G
17	rs185150328	64292436	A	G
17	rs190251561	64292519	G	A
17	rs182667689	64292733	A	G
17	rs557931764	64292762	T	A
17	rs546518617	64292792	T	C
17	rs9903319	64292800	C	A
17	rs9903109	64292802	A	T
17	rs543038832	64292866	A	G
17	rs559660661	64292925	C	T
17	rs562180997	64293107	A	G
17	rs9905681	64293126	T	C
17	rs539341785	64293346	T	C
17	rs11079648	64293407	A	G
17	rs11079649	64293450	T	A
17	rs11658025	64293494	G	A
17	rs150014638	64293701	C	T
17	rs188849365	64293901	A	T
17	rs115012414	64293911	C	T
17	rs182219078	64293945	A	G
17	rs191841337	64294265	A	G
17	rs77612309	64294528	C	T
17	rs117280021	64294581	C	T
17	rs189502784	64294744	A	G
17	rs11867898	64295321	G	A
17	rs559778669	64295484	T	A
17	rs145924153	64295645	C	T
17	rs12150089	64295688	A	G
17	rs4516271	64295690	A	C
17	rs4505380	64295920	G	T
17	rs532641383	64296618	A	G
17	rs116664229	64296619	C	T
17	rs569285449	64296626	T	C
17	rs566966445	64296687	A	C
17	rs141625428	64296776	C	T
17	rs77885897	64296951	A	C
17	rs149456503	64297041	T	C
17	rs142274187	64297374	C	T
17	rs3764402	64297453	C	T
17	rs146353775	64297461	T	G
17	rs3764401	64297829	C	T
17	rs189622957	64298009	A	G
17	rs80115367	64298049	A	G
17	rs72652885	64298385	A	G
17	rs540987282	64298418	T	C
17	rs564314757	64298556	A	G
17	rs61762372	64298682	A	G
17	rs529064339	64298792	G	A
17	rs549217891	64298857	G	C
17	rs12452657	64299360	T	C
17	rs566877850	64299393	T	G
17	rs12452698	64299584	A	C
17	rs185182191	64299729	A	G
17	rs115150123	64299808	A	G
17	rs4536509	64299913	T	C
17	rs546352156	64300106	T	C
17	rs79277327	64300107	A	G
17	rs12936396	64300114	T	C
17	rs7220374	64300133	C	T
17	rs12945884	64300281	C	T
17	rs116898163	64300374	A	G
17	rs6504412	64300469	G	A
17	rs4393604	64300708	G	A
17	rs67700546	64301081	T	C
17	rs557534863	64301125	C	T
17	rs544838759	64301268	T	C
17	rs117262864	64301309	T	C
17	rs17633401	64301363	T	C
17	rs529606868	64301468	A	G
17	rs528791356	64301592	T	C
17	rs61762374	64301598	T	C
17	rs4520871	64301655	C	T
17	rs17633437	64301842	G	A
17	rs180923274	64302099	G	T
17	rs538182542	64302465	G	T
17	rs35814799	64302487	A	G
17	rs61762377	64302538	G	A
17	rs12601850	64302652	A	G
17	rs150954682	64302887	G	A
17	rs190428211	64303004	T	C
17	rs112157067	64303035	A	G
17	rs531243244	64303337	T	C
17	rs190746776	64303530	G	A
17	rs144591215	64303531	C	G
17	rs62069936	64303724	A	G
17	rs9892651	64303793	C	T
17	rs7213411	64304221	T	C
17	rs6504413	64304309	A	T
17	rs184543349	64304328	T	C
17	rs192778124	64304451	T	C
17	rs16959046	64304634	G	A
17	rs540779910	64304668	A	G
17	rs117978364	64304804	T	C
17	rs9900934	64304968	T	C
17	rs35183571	64305015	C	T
17	rs78357146	64305051	G	A
17	rs538518794	64305160	T	C
17	rs9901804	64305161	A	G
17	rs562613186	64305639	T	C
17	rs148320022	64305681	T	A
17	rs9910172	64305912	A	T
17	rs62069940	64305943	G	A
17	rs182458493	64306041	G	A
17	rs113718654	64306057	G	A
17	rs9909004	64306133	C	T
17	rs62069941	64306172	A	G
17	rs35862551	64306192	A	G
17	rs141481851	64306210	T	C
17	rs147448471	64306219	G	A
17	rs190088916	64306540	G	A
17	rs187513480	64306631	G	T
17	rs563605940	64306976	T	C
17	rs7210446	64307014	G	A
17	rs16959050	64307170	T	G
17	rs149926588	64307311	T	G
17	rs12944131	64307611	A	C
17	rs143283125	64307915	T	C
17	rs4328478	64307982	C	T
17	rs549457121	64308046	T	G
17	rs4335805	64308275	T	G
17	rs112520848	64308310	C	G
17	rs148163363	64308397	G	A
17	rs4577128	64308473	T	C
17	rs74706685	64308528	C	A
17	rs577039425	64308888	G	T
17	rs541369354	64308896	T	C
17	rs116971626	64308996	G	A
17	rs190203935	64309146	T	C
17	rs538789988	64309309	C	G
17	rs118052563	64309851	C	T
17	rs4300687	64309957	T	G
17	rs567782471	64310153	A	G
17	rs182251507	64310176	C	T
17	rs17706845	64310185	G	A
17	rs150238802	64310208	T	C
17	rs4791073	64310458	A	G
17	rs4791072	64310496	T	C
17	rs35512343	64310575	A	T
17	rs143067317	64310591	A	G
17	rs147484541	64310774	G	A
17	rs566732799	64310875	G	A
17	rs12451891	64310916	G	A
17	rs55731953	64310995	A	G
17	rs568831166	64310997	A	G
17	rs76219881	64311216	T	C
17	rs9893075	64311249	C	T
17	rs144251314	64311620	T	C
17	rs11654123	64311660	T	C
17	rs60213182	64311682	G	C
17	rs11658550	64311683	C	T
17	rs11658630	64311740	G	A
17	rs568138149	64311748	T	C
17	rs34275510	64311812	A	G
17	rs34646669	64311850	C	G
17	rs77703440	64311917	G	A
17	rs11658654	64312013	A	G
17	rs186927402	64312086	G	C
17	rs530896826	64312183	G	A
17	rs548170814	64312393	A	C
17	rs144905872	64312406	G	A
17	rs12940362	64312422	A	T
17	rs12940610	64312463	A	G
17	rs539538290	64312522	G	A
17	rs77902445	64312554	A	G
17	rs78510726	64312983	A	G
17	rs76932180	64313033	T	G
17	rs7406054	64313077	G	A
17	rs7406066	64313153	G	A
17	rs547423275	64313192	A	G
17	rs549869880	64313379	T	C
17	rs367666156	64313399	A	G
17	rs565577529	64313525	A	G
17	rs56098554	64313601	T	C
17	rs539660746	64313707	G	A
17	rs28507389	64313879	A	G
17	rs143927862	64313977	G	A
17	rs182206946	64314046	C	T
17	rs4278784	64314127	G	A
17	rs556330124	64314387	G	A
17	rs9910577	64314548	T	C
17	rs574776647	64314658	T	G
17	rs543778993	64314691	C	G
17	rs186638144	64315056	T	C
17	rs9910355	64315205	A	C
17	rs74521786	64315288	G	A
17	rs9303504	64315366	G	C
17	rs80130647	64315409	C	T
17	rs573744237	64315417	A	G
17	rs188485771	64315478	T	C
17	rs564518539	64315565	A	G
17	rs9890911	64315569	T	C
17	rs185010922	64315699	T	A
17	rs190654641	64315700	A	T
17	rs12936026	64315716	G	A
17	rs9891657	64315865	T	A
17	rs60320822	64316059	A	G
17	rs142572671	64316093	T	C
17	rs150921426	64316190	T	C
17	rs530879842	64316505	A	T
17	rs200685756	64316506	A	T
17	rs4791070	64316507	A	T
17	rs4791069	64316508	T	A
17	rs553267791	64316509	T	A
17	rs139464717	64316544	A	G
17	rs545619874	64316991	T	C
17	rs186644889	64317254	C	T
17	rs62069958	64317297	T	C
17	rs566435254	64317298	G	A
17	rs575523668	64317597	T	G
17	rs545756631	64317736	G	A
17	rs564509957	64317776	A	G
17	rs142395143	64317870	T	C
17	rs186773482	64317881	T	C
17	rs568149328	64318178	A	T
17	rs188300994	64318202	A	G
17	rs192541736	64318322	G	A
17	rs9912468	64318357	G	C
17	rs12150623	64318385	A	G
17	rs79583211	64318735	T	C
17	rs531357312	64318879	A	G
17	rs62069959	64318923	T	C
17	rs188348834	64319120	T	G
17	rs74363685	64319121	T	C
17	rs539463131	64319212	T	A
17	rs141412185	64319213	C	T
17	rs150413036	64319276	C	T
17	rs574964108	64319335	G	A
17	rs57784407	64319441	G	T
17	rs541805578	64319689	G	A
17	rs184836907	64319727	C	G
17	rs112255900	64319798	G	C
17	rs139317720	64320040	T	C
17	rs11867573	64320085	A	G
17	rs184133131	64320147	A	G
17	rs149471794	64320394	G	C
17	rs187131170	64320527	G	C
17	rs527434453	64320598	A	G
17	rs181971485	64321002	G	A
17	rs35105653	64321521	A	G
17	rs8071250	64321567	C	T
17	rs566082157	64321592	T	A
17	rs140159326	64321769	G	A
17	rs35687884	64321828	T	C
17	rs145677568	64321829	A	G
17	rs11079650	64322017	A	C
17	rs35433169	64322135	G	C
17	rs572498461	64322214	C	T
17	rs74933773	64322347	C	T
17	rs115838600	64322597	A	G
17	rs12373158	64322609	G	C
17	rs4433842	64322683	C	T
17	rs62072560	64323063	G	A
17	rs552665574	64323173	C	T
17	rs143642059	64323210	T	C
17	rs4605200	64323214	G	C
17	rs4429330	64323223	C	T
17	rs566185167	64323284	G	A
17	rs551792228	64323440	A	G
17	rs567315214	64323569	C	A
17	rs187616651	64323578	T	C
17	rs370578141	64323579	A	G
17	rs192260758	64323602	T	C
17	rs558243180	64323603	A	G
17	rs543721127	64323608	T	C
17	rs12945138	64323610	T	C
17	rs62072561	64323611	A	G
17	rs543255421	64323682	G	A
17	rs7207103	64323714	C	T
17	rs9910946	64323870	G	A
17	rs62072562	64324263	A	G
17	rs530771838	64324345	G	T
17	rs7210846	64324352	A	G
17	rs545327142	64324367	T	C
17	rs67828405	64324384	T	C
17	rs67675584	64324501	G	A
17	rs573446424	64324641	C	T
17	rs79345103	64324732	T	A
17	rs12938072	64324761	T	C
17	rs573996769	64324780	A	G
17	rs12938407	64324884	G	C
17	rs115670248	64324928	T	C
17	rs148807556	64325043	A	G
17	rs185681926	64325066	T	C
17	rs544823235	64325248	G	C
17	rs189513308	64325388	A	G
17	rs75657362	64325393	T	C
17	rs545808803	64325423	G	A
17	rs35135345	64325539	A	G
17	rs151306364	64325587	G	T
17	rs114042929	64325784	T	C
17	rs11651447	64326021	T	C
17	rs12951126	64326068	G	T
17	rs4239073	64326292	T	C
17	rs4635377	64326293	A	G
17	rs8074759	64326305	T	C
17	rs567109382	64326372	T	C
17	rs113441521	64326568	G	C
17	rs138114746	64326570	G	A
17	rs182069634	64326580	T	C
17	rs149119687	64327261	C	A
17	rs190703708	64327385	T	C
17	rs4790913	64327406	T	C
17	rs148250488	64327447	G	A
17	rs542092235	64327564	C	T
17	rs4479281	64327613	C	T
17	rs182729418	64327849	G	A
17	rs117652603	64328061	C	T
17	rs141181512	64328230	G	A
17	rs4627396	64328518	A	G
17	rs571328308	64328670	G	A
17	rs75154965	64328707	A	G
17	rs4513134	64328709	A	G
17	rs572810630	64328878	T	C
17	rs578080532	64328950	A	C
17	rs543984055	64328951	G	A
17	rs528510045	64329011	G	A
17	rs9635753	64329197	T	G
17	rs71379965	64329272	T	C
17	rs147148687	64329494	A	G
17	rs187975970	64329526	C	G
17	rs183507339	64329730	A	G
17	rs537703474	64329843	G	C
17	rs144765925	64329960	T	C
17	rs6504415	64330048	T	A
17	rs78835200	64330278	T	G
17	rs191669914	64330292	T	C
17	rs4527055	64330445	C	T
17	rs184478807	64330495	T	C
17	rs140096209	64330602	G	C
17	rs75317611	64330712	A	G
17	rs544190823	64330754	A	G
17	rs185649277	64330823	G	T
17	rs190507229	64330829	T	C
17	rs532226621	64330979	C	T
17	rs77226918	64331035	C	G
17	rs8081834	64331037	T	C
17	rs72843895	64331156	G	T
17	rs150169236	64331236	A	G
17	rs145540955	64331239	T	C
17	rs185116733	64331524	T	A
17	rs9903921	64331601	T	C
17	rs531911382	64331602	A	G
17	rs146993754	64331632	C	T
17	rs9905819	64331702	T	C
17	rs62072563	64331907	C	T
17	rs12450534	64331957	A	G
17	rs28463366	64331984	A	G
17	rs191489457	64332059	T	C
17	rs569079866	64332331	A	G
17	rs147675224	64332506	T	C
17	rs7218425	64332562	C	T
17	rs8075292	64332733	A	G
17	rs555645156	64332760	C	T
17	rs8075865	64332975	T	C
17	rs373599782	64332980	C	T
17	rs150903988	64333064	A	G
17	rs113351091	64333175	T	C
17	rs75612987	64333230	A	G
17	rs547529688	64333528	C	G
17	rs113367510	64333602	A	G
17	rs113463478	64333649	T	C
17	rs532695880	64333748	A	C
17	rs183907777	64334006	T	C
17	rs185131931	64334125	G	C
17	rs140062999	64334229	G	A
17	rs16959062	64334242	G	A
17	rs564550845	64334263	G	A
17	rs145684644	64334285	C	T
17	rs182374329	64334334	A	G
17	rs183931716	64334338	T	C
17	rs75932072	64334705	G	A
17	rs744214	64334856	A	G
17	rs141474479	64334973	G	A
17	rs191284029	64335039	A	G
17	rs541369920	64335256	G	A
17	rs142021985	64335257	T	C
17	rs117476700	64335315	G	A
17	rs150115294	64335328	C	T
17	rs544859737	64335417	G	A
17	rs74712026	64335609	G	A
17	rs538264067	64335682	A	G
17	rs7216019	64335982	A	G
17	rs16959065	64336174	T	G
17	rs183185618	64336299	G	A
17	rs16959066	64336302	T	C
17	rs143086588	64336591	G	A
17	rs146112284	64336632	G	A
17	rs59735177	64336657	G	T
17	rs186757786	64336666	A	G
17	rs182100799	64336800	G	A
17	rs77792142	64336863	C	T
17	rs8078231	64337021	T	C
17	rs188028530	64337075	A	G
17	rs192826686	64337200	A	T
17	rs76998323	64337486	A	G
17	rs574623078	64337571	T	C
17	rs4556826	64338313	G	A
17	rs11652118	64338409	A	G
17	rs546364416	64338411	G	A
17	rs142167928	64338441	A	G
17	rs12953221	64338535	G	A
17	rs151166086	64338548	A	T
17	rs150290338	64338578	C	A
17	rs181446811	64338965	G	A
17	rs572084906	64338976	A	G
17	rs190743100	64339292	G	A
17	rs77549618	64339830	C	G
17	rs139039993	64340025	C	T
17	rs80018021	64340118	A	G
17	rs183199270	64340172	T	C
17	rs59819585	64340216	A	G
17	rs57525568	64340233	G	A
17	rs11654719	64340380	C	T
17	rs58679828	64340405	A	G
17	rs148107687	64340495	T	C
17	rs114739032	64340496	A	G
17	rs549028848	64340639	A	C
17	rs9891416	64340642	C	A
17	rs12602350	64340852	C	G
17	rs536120316	64340858	A	C
17	rs541638322	64340911	C	T
17	rs117246909	64341229	T	C
17	rs564773992	64341261	C	T
17	rs532778365	64341308	T	A
17	rs59259080	64341612	G	A
17	rs184513706	64341645	A	G
17	rs9914703	64342136	G	A
17	rs112140077	64342236	A	G
17	rs148842056	64342320	G	T
17	rs140794522	64342437	A	G
17	rs139006926	64342450	C	A
17	rs140630811	64342483	G	A
17	rs150448231	64342484	G	A
17	rs552242333	64342505	G	A
17	rs138280148	64343073	T	C
17	rs573766369	64343074	A	G
17	rs72843901	64343295	C	A
17	rs562462159	64343326	T	G
17	rs72843902	64343405	C	T
17	rs12952360	64343408	T	A
17	rs72846603	64343452	C	T
17	rs11651748	64343462	A	G
17	rs77204538	64343560	A	G
17	rs11651796	64343610	A	G
17	rs61641255	64343694	T	C
17	rs11651772	64343764	C	A
17	rs139183848	64343841	A	G
17	rs142982777	64343925	G	A
17	rs112505350	64344347	G	A
17	rs574754397	64344475	A	G
17	rs72846606	64344650	T	C
17	rs77521464	64344662	G	A
17	rs72846607	64344788	T	C
17	rs576082293	64344850	A	G
17	rs187491049	64344922	G	C
17	rs540493177	64345107	T	C
17	rs79620172	64345447	T	C
17	rs562033532	64345590	T	C
17	rs77926206	64345591	A	G
17	rs75732492	64345656	C	T
17	rs75843319	64345728	T	C
17	rs188659747	64345818	T	G
17	rs4435295	64345957	T	C
17	rs114844906	64346020	A	G
17	rs576582719	64346028	T	A
17	rs533555530	64346130	A	G
17	rs184134833	64346138	A	C
17	rs11079651	64346169	T	C
17	rs113600424	64346175	T	C
17	rs77772553	64346183	T	C
17	rs12150367	64346204	G	A
17	rs41461845	64346379	G	C
17	rs77903171	64346603	A	G
17	rs184488095	64346707	T	C
17	rs73341552	64346947	T	A
17	rs76352129	64346959	T	C
17	rs551082510	64346970	T	C
17	rs146842265	64347059	A	G
17	rs182237706	64347094	T	C
17	rs9903792	64347337	A	G
17	rs114366286	64347381	G	A
17	rs78411723	64347458	T	C
17	rs567029292	64347581	C	T
17	rs143136934	64347655	G	A
17	rs558378964	64347662	C	T
17	rs528836978	64348300	T	A
17	rs537901611	64348350	T	G
17	rs578145196	64348354	T	C
17	rs572789660	64348723	T	C
17	rs148491941	64348742	T	C
17	rs113343806	64348743	A	G
17	rs529863601	64348870	T	C
17	rs536596414	64349063	T	A
17	rs72846609	64349104	T	C
17	rs576000649	64349133	A	G
17	rs732191	64349211	G	A
17	rs149889542	64349662	T	C
17	rs552338934	64349690	T	C
17	rs190719075	64349702	T	C
17	rs537762836	64349740	A	G
17	rs28755894	64350166	C	T
17	rs75319200	64350229	T	C
17	rs76516426	64350325	T	G
17	rs12600997	64350361	G	A
17	rs75222710	64350671	T	C
17	rs73341556	64350842	A	G
17	rs140930119	64350913	A	G
17	rs183908269	64350917	C	T
17	rs569444610	64351092	G	A
17	rs536118817	64351422	C	G
17	rs576081030	64351522	T	G
17	rs28592028	64351542	C	G
17	rs117488476	64351611	A	G
17	rs576563804	64351805	G	A
17	rs150201354	64351968	C	T
17	rs11079652	64352055	C	T
17	rs7501501	64352272	G	C
17	rs11079653	64352329	A	T
17	rs544435459	64352431	G	T
17	rs190650903	64352507	C	A
17	rs12952487	64352563	C	G
17	rs564985170	64352697	A	G
17	rs577984763	64353170	T	G
17	rs183191789	64353697	T	C
17	rs189808912	64353842	C	T
17	rs536143998	64353991	A	G
17	rs141749910	64354136	G	A
17	rs78690088	64354275	G	A
17	rs72846612	64354597	C	T
17	rs550516067	64354612	T	C
17	rs116756002	64354683	T	C
17	rs183848959	64354779	A	C
17	rs77708320	64354859	G	A
17	rs188340187	64354985	T	C
17	rs74340998	64354991	A	G
17	rs551912047	64355005	G	T
17	rs9899226	64355342	T	G
17	rs558670194	64355473	T	C
17	rs530992356	64355957	T	C
17	rs544430689	64356204	G	A
17	rs12939003	64356519	A	G
17	rs117110859	64356562	T	C
17	rs9907700	64356631	T	C
17	rs545816640	64356660	G	C
17	rs561155476	64356743	A	G
17	rs540391241	64356933	A	G
17	rs189913187	64357376	A	G
17	rs74790958	64357528	T	C
17	rs151095105	64357576	T	C
17	rs186339507	64357727	T	C
17	rs149800960	64357921	C	T
17	rs191585727	64358113	A	G
17	rs72846614	64358121	G	C
17	rs577224381	64358183	T	C
17	rs11654205	64358247	A	G
17	rs542270474	64358352	G	A
17	rs77268449	64358676	T	C
17	rs528856290	64358771	G	A
17	rs549004106	64358786	G	T
17	rs534514420	64358871	T	C
17	rs188148427	64358876	A	G
17	rs143533150	64359013	C	T
17	rs9895580	64359239	C	A
17	rs192502212	64359301	T	C
17	rs183930244	64359321	G	T
17	rs72846615	64359354	C	T
17	rs16959068	64359421	G	T
17	rs192974136	64359511	G	A
17	rs141659182	64359578	A	G
17	rs60863092	64359741	A	G
17	rs112476220	64360292	A	G
17	rs189717007	64360405	A	G
17	rs75657569	64360596	C	T
17	rs112978909	64360784	A	G
17	rs11868365	64361259	C	T
17	rs146811562	64361745	T	G
17	rs76287533	64361780	G	T
17	rs117524772	64361924	A	C
17	rs542967634	64362045	T	A
17	rs565030755	64362389	T	G
17	rs190054674	64362495	A	C
17	rs567570302	64362519	G	A
17	rs183191267	64362563	C	T
17	rs191161834	64363169	C	T
17	rs4411531	64363200	A	G
17	rs552374398	64363342	C	A
17	rs547958346	64363669	G	T
17	rs150377933	64364097	G	T
17	rs575836151	64364180	T	C
17	rs188000280	64364413	C	T
17	rs546003668	64364428	T	G
17	rs8067931	64365205	T	C
17	rs56005409	64365433	T	C
17	rs150691743	64365468	T	C
17	rs72846677	64365593	T	C
17	rs549320107	64365880	C	A
17	rs76105645	64366049	G	C
17	rs185616074	64366055	G	A
17	rs180867906	64366388	T	C
17	rs144304713	64366538	A	G
17	rs527996645	64366724	G	A
17	rs540071519	64366773	G	A
17	rs4791064	64366829	C	T
17	rs190400698	64367035	T	G
17	rs534625558	64367053	G	A
17	rs181196084	64367195	T	C
17	rs9894983	64367507	G	A
17	rs72846678	64367534	T	C
17	rs565751583	64367549	T	G
17	rs557628555	64367629	C	T
17	rs537210386	64367703	C	G
17	rs556882217	64367725	T	C
17	rs183545965	64367791	A	T
17	rs542376237	64367834	A	G
17	rs572852182	64367977	T	G
17	rs10512510	64368047	T	A
17	rs151006584	64368092	T	C
17	rs140897266	64368131	G	T
17	rs375670408	64368324	A	G
17	rs186627389	64368855	C	T
17	rs183902772	64368908	T	C
17	rs546823829	64369043	T	C
17	rs566524327	64369078	C	G
17	rs57998857	64369474	T	C
17	rs545084872	64369641	A	G
17	rs72846681	64369822	G	A
17	rs8075066	64369909	A	G
17	rs575701005	64370224	T	C
17	rs544102015	64370226	G	A
17	rs72846682	64370544	T	C
17	rs9892815	64370618	T	C
17	rs538810135	64370666	A	G
17	rs9891403	64370715	T	C
17	rs72846686	64370870	G	C
17	rs185772076	64370895	T	G
17	rs9892086	64370970	T	C
17	rs9892096	64370986	T	C
17	rs143043117	64370987	G	A
17	rs148369564	64371026	G	T
17	rs374891678	64371098	A	G
17	rs181739273	64371141	A	G
17	rs186964742	64371212	C	G
17	rs575028042	64371479	C	T
17	rs61282446	64371600	G	T
17	rs534351327	64371619	T	C
17	rs117484914	64371691	C	A
17	rs563756602	64371710	G	A
17	rs143008123	64371750	A	G
17	rs116180997	64371866	A	G
17	rs117189875	64371909	C	A
17	rs185187607	64371960	T	C
17	rs146089726	64371969	T	G
17	rs73324184	64372241	A	G
17	rs189771883	64372529	T	C
17	rs192904809	64372686	A	G
17	rs77200360	64372786	G	C
17	rs113435626	64372878	A	G
17	rs577673387	64373138	C	T
17	rs35612410	64373568	T	C
17	rs565678678	64373619	G	A
17	rs557671978	64373636	C	T
17	rs34119910	64373743	T	C
17	rs7502064	64374133	C	A
17	rs145266443	64374141	G	A
17	rs7216196	64374388	G	T
17	rs7216209	64374408	G	A
17	rs67646836	64374425	G	C
17	rs571330401	64374430	C	T
17	rs555973096	64374463	G	A
17	rs556769630	64374535	A	G
17	rs12946264	64374571	A	C
17	rs7216260	64374601	C	T
17	rs7216852	64374744	A	G
17	rs7216455	64374748	A	T
17	rs7217055	64374893	T	G
17	rs72846693	64375139	G	A
17	rs72846695	64375194	C	T
17	rs76893549	64375272	T	C
17	rs11079654	64375329	A	G
17	rs558160938	64375331	G	A
17	rs7217329	64375336	G	A
17	rs533415885	64375661	C	T
17	rs116065167	64375760	A	G
17	rs191313468	64375991	A	G
17	rs183179187	64376065	T	A
17	rs7503593	64376217	C	T
17	rs11658459	64376280	A	G
17	rs530842076	64376281	T	C
17	rs549561264	64376526	G	A
17	rs139254401	64376536	C	T
17	rs74752381	64376598	C	T
17	rs79757961	64376725	C	A
17	rs139801765	64376763	G	A
17	rs529561436	64376914	T	C
17	rs11658665	64377048	A	C
17	rs145206045	64377053	C	T
17	rs11079655	64377214	T	C
17	rs113134992	64377301	A	C
17	rs16959092	64377826	T	C
17	rs116750204	64377844	G	A
17	rs79939256	64377865	A	G
17	rs16959096	64378019	A	G
17	rs539186106	64378424	G	A
17	rs577066062	64378681	G	A
17	rs541500595	64378767	C	A
17	rs9902872	64379074	A	G
17	rs9904146	64379101	C	T
17	rs6504416	64379166	A	G
17	rs4997085	64379230	G	A
17	rs6504417	64379240	T	C
17	rs540996539	64379307	T	C
17	rs546158934	64379539	G	A
17	rs16959102	64379563	C	G
17	rs6504418	64379787	G	A
17	rs570733087	64379837	A	G
17	rs191105285	64380110	A	G
17	rs7225452	64380274	C	T
17	rs562248317	64380497	T	A
17	rs545566845	64380592	T	C
17	rs549768019	64380594	T	C
17	rs9889403	64380714	G	A
17	rs534865905	64380807	C	T
17	rs191005272	64380824	A	G
17	rs9889816	64380825	C	T
17	rs541621417	64380941	T	G
17	rs12600514	64381037	C	T
17	rs566006888	64381058	G	A
17	rs139568218	64381143	A	G
17	rs557118288	64381263	T	C
17	rs12603642	64381361	G	A
17	rs187495643	64381483	T	G
17	rs77410425	64381504	T	C
17	rs529978120	64381660	G	A
17	rs7207690	64381747	T	C
17	rs542623146	64381775	C	T
17	rs551420874	64381838	T	A
17	rs139232983	64381899	T	C
17	rs183303794	64381971	A	G
17	rs76053322	64381974	G	C
17	rs184121023	64382393	G	A
17	rs188451823	64382410	T	C
17	rs7211558	64382479	C	T
17	rs79461368	64382507	G	C
17	rs9891191	64382566	T	C
17	rs9652866	64382575	G	T
17	rs9892886	64382588	C	T
17	rs76544037	64382595	G	T
17	rs9891234	64382610	A	C
17	rs7213011	64382647	T	C
17	rs151337652	64382725	A	T
17	rs8069022	64382828	C	A
17	rs78159571	64382841	G	A
17	rs8069142	64382862	G	A
17	rs191636491	64382909	G	A
17	rs8069454	64382976	T	C
17	rs4536508	64383331	G	A
17	rs75867495	64383360	T	C
17	rs185737991	64383466	T	C
17	rs150464981	64383577	T	G
17	rs4281768	64383644	A	G
17	rs59315496	64383658	T	C
17	rs55775845	64383719	G	A
17	rs4569323	64383728	G	A
17	rs4528611	64383819	G	T
17	rs28541858	64383867	A	T
17	rs559122547	64383982	G	A
17	rs7217881	64384060	A	G
17	rs17634425	64384076	G	A
17	rs7218479	64384218	G	A
17	rs138373154	64384306	A	C
17	rs117685366	64384421	C	T
17	rs4584858	64384435	G	A
17	rs143922397	64384473	T	C
17	rs112561087	64384498	T	C
17	rs4541112	64384659	G	A
17	rs545600626	64384781	G	A
17	rs144136224	64384796	T	G
17	rs8079628	64384917	C	G
17	rs141248383	64384996	T	C
17	rs8080178	64385102	A	G
17	rs4566205	64385156	G	A
17	rs570413649	64385182	A	G
17	rs4591179	64385235	G	A
17	rs144045765	64385269	T	C
17	rs145922877	64385366	G	C
17	rs73331479	64385403	T	G
17	rs139810201	64385408	C	G
17	rs16959125	64385454	T	C
17	rs7208898	64385486	G	T
17	rs7208676	64385634	A	T
17	rs59607700	64385638	G	A
17	rs12051710	64385719	T	C
17	rs60235915	64385732	A	C
17	rs7209388	64385759	G	A
17	rs4791063	64385803	T	C
17	rs147722088	64385804	A	G
17	rs529033420	64385926	G	A
17	rs9915241	64385950	A	G
17	rs372525763	64385972	G	A
17	rs557918197	64385987	A	G
17	rs4791062	64386064	G	A
17	rs148266889	64386113	A	G
17	rs541122551	64386282	A	G
17	rs111982863	64386318	T	C
17	rs8071564	64386627	G	A
17	rs6504419	64386687	T	C
17	rs6504420	64386762	T	C
17	rs6504421	64386807	C	A
17	rs6504422	64386966	G	C
17	rs573980752	64387039	C	G
17	rs559394866	64387044	T	A
17	rs6504423	64387069	G	A
17	rs551622159	64387132	A	G
17	rs74987116	64387173	G	C
17	rs6504424	64387328	C	T
17	rs557222881	64387653	A	G
17	rs72848311	64387683	A	G
17	rs571030060	64387926	G	A
17	rs528755400	64387979	G	C
17	rs191789462	64388017	G	A
17	rs186875925	64388164	T	C
17	rs547333586	64388176	A	G
17	rs111772893	64388272	T	C
17	rs551035600	64388297	A	G
17	rs113783255	64388326	T	C
17	rs7503904	64388353	C	A
17	rs7503905	64388356	C	A
17	rs16959154	64388422	G	C
17	rs148646701	64388432	C	T
17	rs533807212	64388470	A	C
17	rs567879597	64388663	T	G
17	rs565201265	64389337	C	T
17	rs77682324	64389524	T	C
17	rs545525186	64389760	A	G
17	rs562120809	64389783	C	T
17	rs576033211	64389785	T	C
17	rs533701854	64390066	A	G
17	rs541812686	64390124	T	C
17	rs547244595	64390137	C	G
17	rs188521345	64390275	G	A
17	rs9897870	64390314	C	A
17	rs529660357	64390323	T	G
17	rs8073750	64390488	G	A
17	rs182179581	64390504	T	C
17	rs9898693	64390505	A	G
17	rs541983458	64390901	T	G
17	rs192441504	64390941	T	C
17	rs79848307	64390952	T	C
17	rs532933159	64391042	A	G
17	rs8074703	64391057	G	C
17	rs9899723	64391135	T	C
17	rs8075733	64391178	T	C
17	rs35276950	64391382	G	A
17	rs16959160	64391764	G	A
17	rs74651643	64392107	T	C
17	rs78793640	64392108	T	A
17	rs571288760	64392187	T	A
17	rs375820670	64392280	T	G
17	rs72838203	64392743	A	C
17	rs111568771	64392777	T	C
17	rs536649251	64392871	G	A
17	rs536012019	64393001	C	A
17	rs557871881	64393379	A	G
17	rs9909641	64393555	T	A
17	rs59209431	64393619	A	G
17	rs542980551	64393632	T	C
17	rs193283752	64393785	C	T
17	rs185643755	64393813	A	G
17	rs8081607	64393842	T	C
17	rs8080771	64393868	G	T
17	rs571672755	64394129	C	T
17	rs7224899	64394179	A	G
17	rs117887005	64394183	G	A
17	rs4261587	64394210	C	T
17	rs553310414	64394271	A	C
17	rs564957189	64394308	C	T
17	rs566037175	64394805	T	C
17	rs528634811	64394828	T	C
17	rs4290512	64395039	T	G
17	rs79675229	64395126	C	T
17	rs4636941	64395285	C	T
17	rs187079849	64395608	G	A
17	rs78050952	64395731	C	G
17	rs78584531	64395773	C	T
17	rs186287095	64396127	T	C
17	rs72838208	64396570	G	T
17	rs74329211	64396695	G	A
17	rs151058504	64396859	A	G
17	rs72838209	64396883	A	G
17	rs4561502	64396980	C	A
17	rs78962456	64397190	C	T
17	rs8082587	64397474	G	T
17	rs6504425	64397624	A	G
17	rs75901839	64397655	C	T
17	rs6504426	64397699	A	G
17	rs7207097	64397926	G	A
17	rs112199963	64398003	T	A
17	rs75125285	64398013	A	G
17	rs569588581	64398370	T	C
17	rs16959178	64398401	T	C
17	rs12451812	64398621	A	G
17	rs10512511	64398816	C	T
17	rs183500694	64399026	C	T
17	rs186704681	64399256	G	A
17	rs548976475	64399330	G	A
17	rs565712204	64399363	A	G
17	rs148000642	64399580	G	A
17	rs4790912	64399588	T	C
17	rs9674779	64399603	A	G
17	rs117293856	64400059	T	A
17	rs79138237	64400336	T	C
17	rs571071092	64400345	C	G
17	rs72838214	64400648	T	C
17	rs4417582	64400787	T	C
17	rs4417581	64400808	T	G
17	rs2005245	64400930	T	C
17	rs184313879	64400948	T	A
17	rs2005244	64401012	T	C
17	rs150901638	64401016	T	C
17	rs28591235	64401149	A	T
17	rs578000268	64401160	A	G
17	rs181833810	64401232	G	A
17	rs28568454	64401315	T	C
17	rs77792431	64401364	T	C
17	rs149608568	64401385	A	G
17	rs553986543	64401408	G	A
17	rs10221232	64401673	A	G
17	rs553197801	64401694	G	A
17	rs576380449	64401799	C	T
17	rs4622544	64401835	C	T
17	rs4411530	64401837	T	A
17	rs10221238	64402141	T	G
17	rs73333315	64402353	G	A
17	rs79694031	64402732	A	G
17	rs16959193	64402987	T	C
17	rs187463497	64403128	A	G
17	rs142830121	64403151	A	G
17	rs12709452	64403240	G	A
17	rs35613291	64403338	T	C
17	rs570445058	64403441	C	T
17	rs9674466	64403508	G	A
17	rs553359395	64403580	A	G
17	rs544679568	64403843	G	A
17	rs183465152	64403930	T	C
17	rs147618105	64404080	A	G
17	rs9890690	64404122	G	A
17	rs77961694	64404155	A	G
17	rs141104783	64404390	C	T
17	rs192345902	64404437	T	C
17	rs369915038	64404450	T	A
17	rs533874763	64404791	G	A
17	rs16959206	64404862	G	A
17	rs570387573	64404863	A	G
17	rs57461036	64404897	T	C
17	rs61612854	64404899	T	C
17	rs555193626	64404909	T	C
17	rs560391390	64404951	T	C
17	rs577134539	64405020	G	A
17	rs150656411	64405030	T	C
17	rs111838091	64405042	T	C
17	rs76338920	64405147	A	G
17	rs72838216	64405430	A	T
17	rs181449255	64405496	A	G
17	rs111752262	64405875	A	G
17	rs4548915	64405893	A	G
17	rs7222507	64406157	A	C
17	rs541846795	64406158	A	G
17	rs71379969	64406673	G	A
17	rs527966324	64406850	T	C
17	rs570907286	64407043	T	C
17	rs140219662	64407471	T	C
17	rs555468066	64407519	C	T
17	rs4486944	64407945	T	G
17	rs116576702	64408145	C	A
17	rs564826429	64408150	T	A
17	rs533475907	64408151	T	C
17	rs115259896	64408303	T	C
17	rs76324847	64408310	A	C
17	rs6504427	64408364	A	G
17	rs4630585	64408643	G	A
17	rs557181351	64408717	A	C
17	rs114422367	64408724	G	A
17	rs79748535	64408789	T	C
17	rs559406150	64408811	T	C
17	rs16959216	64408849	C	T
17	rs550108626	64408995	T	C
17	rs4624218	64409093	T	C
17	rs551735988	64409235	C	T
17	rs77879454	64409318	T	C
17	rs11652956	64409336	G	A
17	rs536469941	64409346	T	C
17	rs6504428	64409702	G	A
17	rs12450967	64409779	C	T
17	rs150602265	64409899	G	A
17	rs139689511	64409961	T	G
17	rs149362240	64410040	A	G
17	rs182722111	64410222	A	G
17	rs529998913	64410289	T	C
17	rs4533321	64410290	G	A
17	rs558203714	64410321	T	G
17	rs568587811	64410337	C	G
17	rs140641979	64410409	T	C
17	rs147828611	64410475	G	A
17	rs9972974	64410564	T	C
17	rs4790911	64410915	T	C
17	rs559192480	64411050	T	C
17	rs75936002	64411139	T	C
17	rs16959227	64411414	C	T
17	rs190577430	64411605	T	C
17	rs528841222	64411657	T	C
17	rs80037031	64411885	G	T
17	rs78032936	64411910	C	A
17	rs189538777	64411963	T	C
17	rs9912123	64411964	A	G
17	rs180732808	64412144	C	G
17	rs552878816	64412330	G	A
17	rs117501587	64412541	G	T
17	rs148334661	64412908	T	G
17	rs62070391	64412921	A	G
17	rs77351475	64413000	G	A
17	rs80260704	64413045	G	C
17	rs147463484	64413102	T	C
17	rs533841382	64413111	C	G
17	rs76944421	64413209	A	G
17	rs2319523	64413384	A	T
17	rs4502257	64413396	T	C
17	rs16959229	64413922	C	T
17	rs183978234	64414091	T	C
17	rs148643623	64414382	A	T
17	rs6504429	64414554	T	C
17	rs143128616	64414609	G	A
17	rs183607044	64414650	A	C
17	rs118126639	64414706	T	C
17	rs551670888	64414876	C	T
17	rs185747997	64414922	C	T
17	rs8079499	64414930	T	C
17	rs150253147	64415026	T	C
17	rs529470787	64415268	T	A
17	rs143884131	64415588	T	C
17	rs16959233	64415859	G	A
17	rs9914989	64415918	T	A
17	rs536992858	64416991	T	C
17	rs186895031	64417067	G	C
17	rs9904036	64417566	A	T
17	rs16959236	64417581	G	T
17	rs78347687	64417719	T	C
17	rs7219794	64417780	A	G
17	rs144005935	64417878	T	C
17	rs575641414	64418091	T	A
17	rs77169728	64418098	G	A
17	rs7221968	64418269	C	T
17	rs6504431	64418373	A	G
17	rs527297944	64418383	T	G
17	rs7225324	64418569	A	G
17	rs9789061	64418670	C	T
17	rs35476139	64418712	C	T
17	rs555684409	64418762	C	T
17	rs576194241	64418918	C	T
17	rs142387015	64419072	C	T
17	rs548524691	64419158	A	G
17	rs183238676	64419225	A	G
17	rs576829066	64419229	A	C
17	rs16959238	64419349	A	G
17	rs62070392	64419520	T	A
17	rs62070393	64419527	C	T
17	rs78704044	64419575	C	A
17	rs77401939	64419983	T	C
17	rs80149203	64420187	C	G
17	rs138432113	64420263	G	T
17	rs16959240	64420273	T	C
17	rs555891032	64420286	G	T
17	rs7502206	64420325	G	T
17	rs7502783	64420420	G	A
17	rs542161503	64420645	G	A
17	rs547458084	64420718	C	T
17	rs184956989	64420823	T	C
17	rs550146239	64420873	T	C
17	rs74953440	64421042	G	T
17	rs189420375	64421044	T	G
17	rs77776218	64421170	A	G
17	rs9892015	64421292	G	A
17	rs551597122	64421341	A	G
17	rs2159649	64421960	A	T
17	rs16959255	64422135	T	C
17	rs186566746	64422563	C	A
17	rs543641203	64422647	A	G
17	rs114537292	64422700	G	A
17	rs543143633	64422725	T	C
17	rs16959257	64422744	A	G
17	rs187459328	64422809	T	C
17	rs9900927	64423010	A	C
17	rs192739854	64423148	G	A
17	rs184131728	64423151	T	A
17	rs9901201	64423152	A	T
17	rs62070394	64423199	A	G
17	rs142450024	64423502	G	T
17	rs57826382	64423572	A	G
17	rs536820919	64423696	A	G
17	rs78645226	64424243	T	G
17	rs11079656	64424250	G	A
17	rs11658930	64424362	G	A
17	rs62070395	64424382	T	C
17	rs538724102	64424644	C	T
17	rs182894530	64425210	T	C
17	rs141719102	64425215	A	G
17	rs145480407	64425272	G	A
17	rs533805414	64425752	A	G
17	rs183012826	64425810	T	C
17	rs577092935	64425869	G	C
17	rs16959264	64425897	G	A
17	rs187550904	64425925	C	G
17	rs143848684	64426168	A	G
17	rs148611204	64426451	C	T
17	rs556278066	64426731	T	A
17	rs16959265	64426732	C	G
17	rs192971184	64426938	T	C
17	rs186856016	64427194	A	C
17	rs740930	64427344	T	C
17	rs9912570	64427352	G	T
17	rs556200850	64427394	A	G
17	rs58162388	64427657	A	G
17	rs193065824	64427704	A	T
17	rs569955875	64427794	T	C
17	rs9913908	64427863	C	T
17	rs73333345	64428016	T	C
17	rs76501079	64428060	T	C
17	rs973752	64428612	C	T
17	rs973753	64428682	C	T
17	rs550048113	64429413	C	T
17	rs140423712	64429487	T	G
17	rs145411232	64429550	G	C
17	rs138030005	64429633	T	C
17	rs9901286	64429650	T	C
17	rs9900274	64429756	A	G
17	rs181751963	64429812	A	G
17	rs536960129	64429890	C	T
17	rs138547162	64429913	C	T
17	rs117729211	64429928	A	G
17	rs564898118	64430023	A	G
17	rs534969687	64430257	T	C
17	rs971061	64430349	C	T
17	rs183791948	64430638	T	C
17	rs6504432	64430847	A	G
17	rs187266805	64431117	T	C
17	rs190810136	64431177	T	G
17	rs547543447	64431269	T	C
17	rs539009685	64431284	A	T
17	rs9900796	64431333	G	C
17	rs73993690	64431547	A	G
17	rs7405806	64431594	C	A
17	rs7211524	64431624	A	G
17	rs185622204	64431625	A	G
17	rs190478323	64431774	T	C
17	rs574422864	64431840	A	G
17	rs115661161	64431859	A	G
17	rs72838278	64431874	A	G
17	rs531358567	64431971	A	G
17	rs142421192	64432009	G	A
17	rs11079657	64432066	A	G
17	rs532604395	64432067	G	A
17	rs62070397	64432202	G	A
17	rs188848823	64432248	G	A
17	rs570753981	64432597	C	G
17	rs62070398	64432881	G	A
17	rs144149094	64432936	G	T
17	rs149081969	64433061	G	A
17	rs530298576	64433074	A	G
17	rs80163898	64433802	T	G
17	rs550120170	64434010	C	A
17	rs190869798	64434183	C	A
17	rs79111408	64434194	C	T
17	rs7224533	64434272	C	T
17	rs143458999	64434335	T	C
17	rs73333354	64434428	A	G
17	rs55843731	64434439	A	G
17	rs565873903	64434452	A	G
17	rs7209311	64434524	C	T
17	rs138958059	64434666	T	C
17	rs75015772	64434765	G	A
17	rs149395572	64434785	G	T
17	rs79323045	64434787	G	A
17	rs188963475	64435263	A	G
17	rs116803322	64435278	G	C
17	rs7209341	64435314	T	A
17	rs113737683	64435421	G	C
17	rs56874823	64435423	T	C
17	rs568539802	64435519	T	C
17	rs529675876	64435655	T	G
17	rs546319534	64435691	T	C
17	rs191323325	64435859	T	C
17	rs140895237	64435930	A	G
17	rs9303508	64436201	C	T
17	rs148888786	64436204	G	A
17	rs552123716	64436358	C	A
17	rs116958281	64436453	T	C
17	rs553294355	64436567	T	C
17	rs78795085	64436592	A	G
17	rs185235717	64436603	A	G
17	rs71379971	64436614	G	T
17	rs575190614	64436644	T	G
17	rs543996373	64436681	G	C
17	rs148367198	64436854	G	A
17	rs79732617	64436980	C	T
17	rs568762020	64437136	T	C
17	rs71379973	64437139	A	G
17	rs146087535	64437332	A	G
17	rs575969362	64437394	T	C
17	rs560209073	64437601	G	T
17	rs115221966	64437731	T	C
17	rs568926790	64437744	T	C
17	rs554056894	64437879	G	A
17	rs74703517	64437897	T	C
17	rs1005651	64438011	C	A
17	rs533852485	64438053	A	G
17	rs75901234	64438145	G	A
17	rs79861688	64438162	T	A
17	rs78129629	64438613	T	C
17	rs569769409	64438646	A	G
17	rs4791060	64438691	T	A
17	rs34337450	64438701	G	C
17	rs113684166	64438732	T	A
17	rs79140692	64438772	G	A
17	rs34864181	64438822	A	C
17	rs151232319	64438929	T	G
17	rs74917769	64439042	A	C
17	rs77733524	64439062	T	C
17	rs7211932	64439098	C	G
17	rs142079247	64439451	T	C
17	rs577157101	64439461	C	G
17	rs145464319	64439669	T	G
17	rs527665889	64439695	G	A
17	rs1860658	64439704	C	T
17	rs75094972	64439761	T	C
17	rs549038687	64439849	A	G
17	rs990082	64440007	A	T
17	rs564905482	64440028	G	C
17	rs990083	64440066	C	T
17	rs990084	64440111	G	C
17	rs577868935	64440477	T	C
17	rs111488161	64440611	C	A
17	rs72838281	64440641	G	A
17	rs191433541	64440808	G	A
17	rs184451638	64441047	A	G
17	rs564668056	64441087	T	A
17	rs75005068	64441204	C	T
17	rs145120934	64441324	T	C
17	rs76063966	64441431	T	C
17	rs142043327	64441440	G	A
17	rs78443663	64441552	T	C
17	rs78330327	64441759	A	C
17	rs139248202	64441774	A	G
17	rs181412439	64441796	G	T
17	rs228889	64441885	C	A
17	rs228888	64442058	A	G
17	rs228887	64442174	T	C
17	rs228886	64442183	T	C
17	rs184736549	64442297	G	A
17	rs147616900	64442535	C	T
17	rs172939	64442536	T	C
17	rs189150116	64442549	T	G
17	rs186049621	64442905	A	T
17	rs74946937	64443089	T	C
17	rs228885	64443372	T	G
17	rs140080052	64443475	A	G
17	rs4790910	64443553	A	G
17	rs228884	64443629	A	G
17	rs76470287	64443911	T	C
17	rs228883	64443995	T	C
17	rs138961437	64444108	A	G
17	rs183323609	64444147	C	A
17	rs228882	64444148	T	G
17	rs565210027	64444265	A	G
17	rs532133106	64444277	T	C
17	rs143701187	64444278	A	G
17	rs189485883	64444522	G	C
17	rs228881	64444542	T	C
17	rs73993698	64444715	A	G
17	rs561960601	64445042	G	T
17	rs150618310	64445303	T	A
17	rs549828520	64445319	G	A
17	rs118090701	64445337	C	A
17	rs531724860	64445495	T	C
17	rs534235353	64445702	C	T
17	rs180746783	64445793	G	A
17	rs12451388	64445856	G	A
17	rs11654093	64445950	T	C
17	rs548533970	64446332	C	T
17	rs547669136	64446495	A	G
17	rs571098439	64446506	G	A
17	rs115203486	64446704	A	G
17	rs186023245	64446759	G	C
17	rs140499631	64446780	G	A
17	rs149728889	64446893	T	C
17	rs184129252	64446930	G	A
17	rs370867980	64447026	T	C
17	rs7207499	64447165	A	G
17	rs555885444	64447240	G	A
17	rs191061574	64447424	G	A
17	rs182047548	64447465	A	T
17	rs114416884	64447681	A	G
17	rs78789766	64447708	A	G
17	rs187188468	64447710	C	G
17	rs12452749	64447721	A	G
17	rs144484465	64447784	A	G
17	rs529503783	64447945	C	T
17	rs4082898	64448217	T	C
17	rs4082897	64448222	G	A
17	rs4082896	64448243	G	A
17	rs4082895	64448271	T	C
17	rs111681496	64448315	A	G
17	rs376432346	64448688	T	C
17	rs192852935	64448843	C	G
17	rs146888572	64448882	C	T
17	rs551955037	64448967	A	G
17	rs72838290	64449078	G	C
17	rs554729232	64449157	A	G
17	rs12948610	64449239	C	T
17	rs74329859	64449247	T	C
17	rs35868629	64449249	T	C
17	rs544270695	64449341	T	G
17	rs149166889	64449386	T	C
17	rs529994053	64449427	C	T
17	rs183740085	64449938	A	G
17	rs80162292	64450113	C	G
17	rs79047536	64450474	A	G
17	rs3848428	64450476	G	A
17	rs111389625	64450634	A	G
17	rs150775789	64450684	C	T
17	rs184043854	64450728	T	C
17	rs139072132	64450765	G	A
17	rs531677691	64450848	G	A
17	rs548603262	64450862	G	C
17	rs149905903	64450872	G	A
17	rs78538448	64450888	A	G
17	rs75100786	64450968	T	G
17	rs181500365	64451028	G	A
17	rs187044001	64451098	A	G
17	rs12948759	64451184	T	C
17	rs76631931	64451191	G	A
17	rs77515740	64451225	G	A
17	rs79599441	64451243	T	G
17	rs187390193	64451296	G	C
17	rs149010468	64451476	C	G
17	rs9891707	64451528	T	A
17	rs570909469	64451826	G	A
17	rs182616399	64452019	A	G
17	rs114424756	64452129	T	G
17	rs528813570	64452144	A	G
17	rs55930877	64452218	A	G
17	rs141524729	64452762	T	C
17	rs138626511	64452814	T	G
17	rs149326915	64452841	A	G
17	rs76774535	64453056	T	C
17	rs533316316	64453115	C	G
17	rs111776777	64453194	G	A
17	rs17771145	64453228	A	G
17	rs141751649	64453518	T	C
17	rs112175120	64453795	G	A
17	rs7216431	64454050	T	C
17	rs77067078	64454092	T	C
17	rs139385370	64454302	C	T
17	rs7220964	64454484	T	C
17	rs73996203	64454508	G	A
17	rs75471369	64454527	T	C
17	rs78903650	64454530	A	G
17	rs578244105	64454554	C	T
17	rs7222321	64454591	A	T
17	rs145430822	64454630	G	A
17	rs11869711	64454921	A	T
17	rs7221805	64454960	T	C
17	rs80123072	64455197	C	A
17	rs58134548	64455210	T	A
17	rs11650754	64455267	A	G
17	rs189783965	64455284	G	A
17	rs186573824	64455359	A	G
17	rs140962221	64455389	T	C
17	rs183795036	64455442	A	G
17	rs150371916	64455575	A	G
17	rs77706713	64455718	C	T
17	rs532285205	64456078	T	C
17	rs73996206	64456226	A	G
17	rs183414648	64456274	G	A
17	rs55812401	64456281	T	C
17	rs34796136	64456425	A	T
17	rs79147321	64456551	T	C
17	rs117378079	64456555	T	C
17	rs55871928	64456626	A	G
17	rs538974674	64456772	C	G
17	rs11652333	64456789	T	G
17	rs538055945	64456822	G	A
17	rs2874010	64456858	C	G
17	rs577192980	64456918	G	A
17	rs2319524	64457061	T	C
17	rs3895001	64457073	T	C
17	rs542093312	64457137	A	G
17	rs2319525	64457152	T	C
17	rs2319526	64457153	G	A
17	rs2319527	64457192	C	T
17	rs570324348	64457199	T	C
17	rs117452418	64457207	T	C
17	rs2319528	64457279	G	A
17	rs115820987	64457281	A	G
17	rs62070448	64457283	T	C
17	rs144518727	64457320	C	T
17	rs2535658	64457337	G	A
17	rs534011754	64457349	G	A
17	rs188421820	64457428	A	G
17	rs549409948	64457754	T	G
17	rs192660782	64457762	G	A
17	rs3896085	64457988	T	C
17	rs113153197	64458036	T	C
17	rs73996209	64458073	A	G
17	rs116842637	64458116	C	G
17	rs73996210	64458153	G	T
17	rs73996211	64458176	A	C
17	rs62070449	64458202	C	A
17	rs9748031	64458209	G	C
17	rs73996213	64458355	C	A
17	rs73996214	64458466	A	G
17	rs191953809	64458512	T	C
17	rs3895744	64458545	G	A
17	rs149132208	64458561	A	C
17	rs73996216	64458706	G	A
17	rs73996217	64458742	C	T
17	rs143248893	64458757	G	A
17	rs79803689	64458795	G	A
17	rs528023064	64459083	T	C
17	rs73996218	64459084	G	A
17	rs533581061	64459172	A	G
17	rs9900297	64459264	C	T
17	rs73996219	64459285	G	A
17	rs565818663	64459317	T	C
17	rs55954518	64459503	G	T
17	rs571071878	64459513	A	T
17	rs201607954	64459514	T	A
17	rs556635277	64459516	T	A
17	rs541710969	64459607	G	A
17	rs564779063	64459608	G	A
17	rs533518212	64459610	T	C
17	rs189151880	64459677	T	C
17	rs9901501	64459838	C	T
17	rs561846091	64459901	T	G
17	rs558486304	64459927	A	G
17	rs34055910	64460104	G	A
17	rs576447169	64460209	G	T
17	rs543966555	64460280	C	T
17	rs72838295	64460330	A	C
17	rs1072186	64460384	G	C
17	rs80303576	64460412	A	T
17	rs150319943	64460427	A	G
17	rs75004001	64460459	A	G
17	rs56268018	64460621	G	A
17	rs137998587	64460662	A	G
17	rs149450867	64460707	G	A
17	rs3887191	64460801	A	T
17	rs3859214	64460808	T	G
17	rs143882240	64461077	A	G
17	rs573125278	64461166	A	C
17	rs139306334	64461228	T	G
17	rs76693071	64461804	T	C
17	rs3895745	64461955	T	C
17	rs73996222	64462056	T	G
17	rs79239451	64462111	G	T
17	rs575371961	64462194	C	T
17	rs73996223	64462207	A	G
17	rs80080003	64462288	A	G
17	rs8072996	64462407	G	A
17	rs142937167	64462420	G	T
17	rs8074329	64462469	C	T
17	rs3848427	64462495	T	G
17	rs3848426	64462560	A	G
17	rs555060437	64462634	A	C
17	rs184329005	64462636	T	C
17	rs8074669	64462660	C	T
17	rs8073985	64462785	A	G
17	rs75218216	64463034	G	A
17	rs189492289	64463036	C	T
17	rs193054588	64463117	T	C
17	rs3843733	64463160	T	C
17	rs118075327	64463289	G	A
17	rs78227653	64463427	G	A
17	rs145709570	64463541	T	C
17	rs116958370	64463589	A	G
17	rs143471878	64463889	C	T
17	rs3848425	64463921	C	A
17	rs10451277	64463927	C	T
17	rs112021359	64463933	C	T
17	rs28671599	64463967	T	C
17	rs140330749	64464067	G	A
17	rs116800390	64464617	G	A
17	rs547866591	64464782	A	C
17	rs67894235	64464818	A	G
17	rs73996225	64465093	A	G
17	rs188663537	64465133	C	A
17	rs72838297	64465235	G	C
17	rs74819154	64465261	T	C
17	rs561542838	64465268	T	C
17	rs73996226	64465465	C	T
17	rs73996227	64465514	T	C
17	rs73996228	64465604	G	A
17	rs551191227	64465617	G	A
17	rs73332701	64465728	C	T
17	rs73996229	64465873	A	G
17	rs76630283	64465993	A	G
17	rs183975684	64466043	G	C
17	rs73996230	64466047	A	G
17	rs79585392	64466239	T	C
17	rs79114493	64466331	T	A
17	rs9646427	64466383	T	C
17	rs79313272	64466496	A	G
17	rs3848424	64466641	T	C
17	rs3848423	64466864	A	G
17	rs73996231	64467033	C	A
17	rs6504433	64467190	T	C
17	rs146747954	64467224	A	C
17	rs78146451	64467485	T	C
17	rs74432952	64467625	C	G
17	rs539145388	64467864	T	C
17	rs544515185	64467870	C	G
17	rs62070451	64468166	G	A
17	rs76853812	64468184	A	G
17	rs114414353	64468316	A	C
17	rs3848422	64468354	C	T
17	rs73996232	64468522	G	T
17	rs184051790	64468705	A	G
17	rs550989778	64468729	C	T
17	rs16959377	64468769	G	C
17	rs538282710	64469003	G	A
17	rs374887158	64469240	G	T
17	rs545534935	64469249	G	A
17	rs78002782	64469619	G	C
17	rs58296998	64469881	T	C
17	rs113790317	64469903	G	T
17	rs139637206	64470009	A	G
17	rs57178647	64470089	A	G
17	rs76314301	64470423	G	A
17	rs112687309	64470562	C	T
17	rs536406586	64470930	T	C
17	rs185028748	64471184	T	C
17	rs151021044	64471272	T	A
17	rs547841977	64471284	A	G
17	rs9898800	64471334	G	C
17	rs28742034	64471403	G	A
17	rs6504434	64471457	C	T
17	rs189595334	64471591	A	G
17	rs8074294	64471675	G	A
17	rs546436606	64471889	A	C
17	rs57005155	64471940	A	C
17	rs79099132	64472009	A	C
17	rs76399534	64472010	A	T
17	rs564467027	64472036	G	A
17	rs565559845	64472229	A	G
17	rs147788449	64472431	T	C
17	rs9907160	64472432	T	G
17	rs55865367	64472500	G	C
17	rs532487760	64472524	T	C
17	rs73334713	64472558	T	C
17	rs116827863	64472683	C	T
17	rs75680003	64472771	A	C
17	rs3848421	64473021	G	A
17	rs62070454	64473162	A	G
17	rs146918646	64473172	T	A
17	rs8080339	64473206	G	C
17	rs62070455	64473215	C	G
17	rs3888658	64473272	A	G
17	rs186878200	64473304	T	C
17	rs3848420	64473358	C	A
17	rs147329447	64473380	G	T
17	rs3888659	64473467	T	C
17	rs3848419	64473538	T	C
17	rs573694230	64473630	T	C
17	rs7209213	64473674	T	C
17	rs113251151	64473773	A	G
17	rs567412402	64473797	G	A
17	rs113018169	64473825	G	A
17	rs546648525	64473864	T	C
17	rs74971034	64473873	T	C
17	rs189669703	64473942	C	T
17	rs547751307	64473988	G	C
17	rs62070456	64474016	A	C
17	rs548664602	64474216	T	G
17	rs60000186	64474522	C	G
17	rs551785167	64474661	T	C
17	rs1860659	64474702	G	C
17	rs181945172	64474869	T	C
17	rs186111436	64474975	G	A
17	rs7216355	64474993	C	T
17	rs60283766	64475108	C	A
17	rs180673082	64475177	G	A
17	rs572706522	64475273	A	G
17	rs372189489	64475307	G	A
17	rs55931613	64475441	G	A
17	rs575291686	64475494	G	A
17	rs191380326	64475549	G	T
17	rs56362112	64475551	G	C
17	rs562462894	64475746	A	G
17	rs552402065	64476060	G	A
17	rs3908003	64476103	G	A
17	rs568398979	64476114	T	C
17	rs62070458	64476199	A	T
17	rs139712422	64476327	C	T
17	rs59920126	64476537	G	A
17	rs540588102	64476576	C	T
17	rs150966037	64476639	G	T
17	rs191445240	64476744	A	G
17	rs79525201	64476807	G	A
17	rs534051793	64476816	C	T
17	rs145849176	64477035	T	C
17	rs530009307	64477036	T	C
17	rs145750124	64477128	A	G
17	rs34488708	64477448	T	C
17	rs534833401	64477452	G	A
17	rs145046620	64477504	A	C
17	rs572007485	64477679	A	G
17	rs192887511	64478082	A	G
17	rs113485183	64478176	A	G
17	rs138617950	64478197	T	C
17	rs7212766	64478301	G	C
17	rs555806659	64478302	G	A
17	rs139647261	64478426	C	A
17	rs529040091	64478550	T	G
17	rs72838298	64478685	T	C
17	rs72838300	64478688	G	T
17	rs73334735	64479159	T	C
17	rs186016261	64479176	T	G
17	rs573571342	64479209	A	G
17	rs189703751	64479279	A	G
17	rs72838301	64479344	A	G
17	rs6504435	64479561	C	T
17	rs7222627	64479645	G	A
17	rs8079085	64479698	C	A
17	rs78446989	64479771	A	G
17	rs140260241	64479780	C	T
17	rs572936281	64479808	C	T
17	rs181477028	64479889	C	T
17	rs80330512	64480082	A	G
17	rs144499427	64480295	A	G
17	rs146646541	64480372	G	A
17	rs557078831	64480452	C	A
17	rs115316625	64480536	G	A
17	rs182868528	64480643	T	C
17	rs12451439	64480864	G	C
17	rs186592133	64480976	C	G
17	rs79488441	64481115	A	G
17	rs75412061	64481209	A	T
17	rs57078491	64481250	T	G
17	rs553294558	64481512	G	A
17	rs3848418	64481524	T	A
17	rs6504436	64481804	C	T
17	rs182718923	64481922	T	C
17	rs7225699	64482009	C	T
17	rs148083655	64482131	T	C
17	rs7224628	64482132	G	A
17	rs7225164	64482151	A	G
17	rs76991432	64482285	T	C
17	rs7224957	64482335	C	A
17	rs7224958	64482337	G	A
17	rs7210816	64482346	A	T
17	rs57692566	64482508	C	T
17	rs569292755	64482751	A	G
17	rs568244078	64482791	G	C
17	rs576501854	64482846	C	T
17	rs575633653	64483031	A	G
17	rs189453888	64483341	T	C
17	rs4791059	64483448	C	T
17	rs150565216	64483467	G	A
17	rs79070174	64483589	T	G
17	rs74819892	64484034	C	T
17	rs73334748	64484088	C	T
17	rs77257960	64484146	T	G
17	rs139081109	64484371	T	C
17	rs146628340	64484548	G	A
17	rs576423510	64484704	A	G
17	rs74675374	64484810	A	G
17	rs540915758	64484842	C	A
17	rs75873238	64484989	A	G
17	rs9906925	64484992	A	T
17	rs556754672	64485488	C	T
17	rs76847065	64485576	G	A
17	rs76642519	64485682	A	G
17	rs572331722	64485738	G	T
17	rs563295620	64486023	G	C
17	rs548795977	64486203	G	T
17	rs57037655	64486267	C	A
17	rs186039093	64486394	A	G
17	rs9891912	64486418	A	C
17	rs9893819	64486506	C	T
17	rs146549226	64486515	A	G
17	rs113499430	64486618	C	T
17	rs150424959	64486735	G	C
17	rs577620182	64486739	A	G
17	rs187004607	64486828	G	A
17	rs113237372	64486886	C	A
17	rs528150162	64487060	T	C
17	rs78149509	64487077	G	T
17	rs191031165	64487195	A	G
17	rs59816	64487266	G	A
17	rs146391843	64487270	A	G
17	rs182554720	64487289	A	C
17	rs138170674	64487349	G	A
17	rs113324360	64487416	T	C
17	rs571300691	64487423	T	G
17	rs78444686	64487532	G	A
17	rs187160473	64487545	C	A
17	rs228870	64487670	T	C
17	rs560736022	64487775	C	A
17	rs187451160	64487808	G	A
17	rs545256146	64488040	C	G
17	rs191942106	64488066	A	G
17	rs575375585	64488334	C	G
17	rs574396803	64488498	A	G
17	rs76444759	64488593	G	T
17	rs139227034	64488638	G	A
17	rs550840490	64488721	A	G
17	rs139836692	64488822	G	A
17	rs148554338	64488937	C	G
17	rs9908918	64488985	G	C
17	rs147684289	64489004	T	C
17	rs142441082	64489005	A	G
17	rs188591840	64489016	T	A
17	rs179275	64489131	C	A
17	rs76114185	64489205	A	G
17	rs184317614	64489212	G	C
17	rs188820275	64489272	A	T
17	rs181191608	64489284	T	C
17	rs369750553	64489449	T	C
17	rs189099632	64489564	A	G
17	rs147876166	64489624	T	C
17	rs2109648	64489704	G	A
17	rs78505099	64489730	A	G
17	rs2109649	64489737	T	G
17	rs181467996	64489766	T	C
17	rs113599048	64489788	G	A
17	rs73336524	64489878	G	A
17	rs9891007	64490119	C	T
17	rs75812949	64490131	G	T
17	rs539072653	64490269	A	G
17	rs191926870	64490290	G	A
17	rs181026605	64490336	G	A
17	rs117126155	64490418	A	C
17	rs562919951	64490528	T	G
17	rs549811932	64490613	G	A
17	rs189602764	64490731	T	A
17	rs150162930	64490841	T	G
17	rs138665252	64490915	G	C
17	rs4791058	64490940	A	C
17	rs112141834	64491195	G	C
17	rs145472073	64491214	T	G
17	rs79431360	64491408	C	T
17	rs373216841	64491691	T	C
17	rs145980849	64491800	T	A
17	rs549289870	64491845	G	A
17	rs540930210	64491974	T	G
17	rs61762379	64492472	T	C
17	rs191302255	64492575	G	A
17	rs72842166	64492598	A	G
17	rs535585085	64492782	A	G
17	rs188653390	64493229	C	G
17	rs182135752	64493483	T	C
17	rs141165131	64493568	T	C
17	rs228875	64493875	A	T
17	rs139418594	64493943	A	G
17	rs549044536	64494008	C	G
17	rs72842168	64494105	T	G
17	rs12453130	64494248	G	C
17	rs563854698	64494319	T	G
17	rs549132180	64494360	A	G
17	rs140968880	64494808	G	A
17	rs183452844	64494811	T	C
17	rs145434473	64494878	A	G
17	rs148924108	64494902	G	A
17	rs117168126	64494906	G	A
17	rs528703030	64494957	A	G
17	rs191597775	64495117	T	G
17	rs72842169	64495119	A	G
17	rs6504438	64495247	G	A
17	rs558738908	64495263	G	A
17	rs188394520	64495502	A	G
17	rs79135740	64495968	A	G
17	rs80306839	64495984	A	T
17	rs533573809	64496021	G	C
17	rs228874	64496033	C	A
17	rs184774877	64496203	T	G
17	rs16959382	64496514	G	A
17	rs3892884	64496538	G	A
17	rs72842170	64496828	T	C
17	rs8076564	64496980	A	G
17	rs76162199	64497040	G	C
17	rs228873	64497090	G	A
17	rs74983671	64497250	T	G
17	rs189965270	64497401	A	C
17	rs181358750	64497402	T	A
17	rs59365493	64497491	C	T
17	rs186378444	64497562	T	C
17	rs555154800	64497612	A	G
17	rs116187	64497737	A	G
17	rs76483122	64497783	G	C
17	rs186555213	64497916	C	G
17	rs76235065	64498041	A	G
17	rs4791057	64498054	C	G
17	rs182387830	64498083	T	G
17	rs228872	64498276	C	T
17	rs116978283	64498345	T	G
17	rs73336538	64498347	A	C
17	rs192582848	64498493	T	C
17	rs146524720	64498510	G	A
17	rs113010648	64498887	G	C
17	rs9890584	64498891	A	G
17	rs228871	64498930	A	G
17	rs114226716	64499075	T	C
17	rs188076284	64499229	T	G
17	rs148522488	64499337	G	A
17	rs56048603	64499348	T	C
17	rs536810013	64499418	G	C
17	rs57379353	64499459	G	A
17	rs559874998	64499467	C	T
17	rs73336540	64499524	C	A
17	rs8073575	64499842	A	G
17	rs117037169	64499857	A	G
17	rs74800295	64500137	A	G
17	rs572913037	64500220	A	G
17	rs8073995	64500305	T	C
17	rs143610915	64500312	A	G
17	rs146506621	64500512	T	G
17	rs551437493	64500653	C	T
17	rs139976642	64500676	T	C
17	rs567455351	64500746	C	G
17	rs185581872	64500820	G	A
17	rs145563000	64500844	T	G
17	rs2244497	64500943	C	T
17	rs574009793	64501058	A	G
17	rs58769090	64501060	T	G
17	rs551013230	64501290	A	G
17	rs567541497	64501304	C	T
17	rs574172770	64501312	C	G
17	rs535171521	64501329	T	C
17	rs72842173	64501447	G	A
17	rs554163775	64501457	A	G
17	rs189241997	64501489	C	T
17	rs77326962	64501502	G	A
17	rs180721746	64501856	C	T
17	rs8074628	64501893	T	C
17	rs7217954	64501943	T	C
17	rs184793216	64502061	A	G
17	rs553653766	64502190	A	G
17	rs559200541	64502298	T	C
17	rs2018853	64502317	T	G
17	rs560360904	64502363	A	G
17	rs8079208	64502398	A	G
17	rs79719666	64502566	T	C
17	rs144270540	64502762	T	A
17	rs190521668	64502814	A	G
17	rs8079964	64502853	C	G
17	rs12450810	64502896	T	C
17	rs141915117	64502994	A	G
17	rs146302152	64503020	C	G
17	rs79890617	64503147	A	G
17	rs58597349	64503204	T	G
17	rs532838939	64503238	A	G
17	rs555222565	64503445	T	A
17	rs568494673	64503486	G	A
17	rs187218495	64503825	T	C
17	rs188141598	64504296	A	C
17	rs547601644	64504304	T	C
17	rs570807857	64504346	A	G
17	rs17698922	64504409	G	T
17	rs77052034	64504434	A	T
17	rs61745369	64504505	A	G
17	rs228879	64504644	T	C
17	rs144931255	64504698	T	G
17	rs543395651	64504765	T	C
17	rs78176842	64504996	C	A
17	rs568978272	64505017	A	C
17	rs9896921	64505199	A	G
17	rs17698978	64505248	A	G
17	rs228878	64505780	A	G
17	rs116868765	64505794	T	C
17	rs9905377	64505986	C	T
17	rs74729918	64506063	G	A
17	rs563413694	64506210	A	G
17	rs192253097	64506413	A	G
17	rs537205712	64506430	G	A
17	rs8081563	64506601	G	A
17	rs148486091	64506694	G	A
17	rs528520652	64506903	A	G
17	rs228877	64506950	G	A
17	rs111768982	64507009	T	C
17	rs182589502	64507026	A	G
17	rs228876	64507099	C	A
17	rs557904137	64507158	C	T
17	rs2535659	64507187	T	C
17	rs57318201	64507233	T	C
17	rs115007718	64507234	A	G
17	rs193229611	64507414	A	G
17	rs7211424	64507560	C	A
17	rs185435611	64507604	C	T
17	rs147804783	64507707	T	C
17	rs191258997	64507782	G	C
17	rs8068988	64507853	C	T
17	rs536825187	64507888	C	T
17	rs8069282	64507894	G	C
17	rs9891933	64507911	A	G
17	rs8070338	64508012	T	C
17	rs11650204	64508014	A	G
17	rs8069465	64508033	A	G
17	rs8070470	64508038	T	A
17	rs76082031	64508183	A	G
17	rs138958191	64508238	T	C
17	rs568496124	64508240	G	C
17	rs547898364	64508388	T	C
17	rs116995547	64508401	G	A
17	rs7218053	64508555	T	C
17	rs575833895	64508608	A	G
17	rs544548261	64508624	T	C
17	rs535221500	64508645	C	T
17	rs16959404	64508693	T	C
17	rs377207729	64508725	A	G
17	rs116828220	64508768	A	G
17	rs16959409	64508801	A	G
17	rs562215634	64508898	T	C
17	rs138341729	64508966	G	A
17	rs141822544	64509112	T	C
17	rs554946123	64509318	C	T
17	rs2361484	64509358	T	C
17	rs185194432	64509683	T	G
17	rs17708320	64509714	T	C
17	rs182444757	64509772	T	C
17	rs56011218	64510006	C	T
17	rs4375700	64510110	G	C
17	rs4622543	64510410	A	G
17	rs2361485	64510526	T	C
17	rs1514651	64510613	C	T
17	rs1514652	64510615	A	G
17	rs555550293	64510800	T	A
17	rs1514653	64510843	T	C
17	rs74681290	64510857	G	A
17	rs72843653	64510876	T	G
17	rs78135460	64510885	A	G
17	rs9915432	64511095	C	T
17	rs35625993	64511096	A	G
17	rs549768125	64511157	G	A
17	rs4791055	64511216	G	A
17	rs75337804	64511365	G	A
17	rs543395596	64511509	G	A
17	rs2885290	64511621	C	T
17	rs8080550	64511683	C	G
17	rs1473933	64511740	G	A
17	rs191475133	64511760	G	A
17	rs9908662	64511814	C	A
17	rs1473934	64511920	T	C
17	rs191587468	64512048	T	A
17	rs187279949	64512185	C	T
17	rs73338539	64512315	C	T
17	rs16959447	64512341	T	C
17	rs112515188	64512456	T	A
17	rs140744070	64512669	G	T
17	rs550684252	64512680	T	G
17	rs7210039	64512720	T	C
17	rs72843660	64512859	A	G
17	rs190319063	64512975	T	C
17	rs192806621	64513135	T	G
17	rs146565334	64513246	G	A
17	rs113093213	64513297	T	G
17	rs6504439	64513326	T	C
17	rs75878780	64513624	A	G
17	rs16959450	64513738	A	G
17	rs9896894	64513770	T	C
17	rs9896922	64513860	A	G
17	rs9897124	64513878	C	T
17	rs9896956	64513904	A	T
17	rs184733825	64513947	T	C
17	rs9897383	64514014	T	C
17	rs4791054	64514059	G	A
17	rs115380895	64514063	A	G
17	rs557525861	64514093	C	T
17	rs1877846	64514366	T	C
17	rs1877847	64514416	G	T
17	rs74525437	64514437	G	T
17	rs80120392	64514472	C	T
17	rs544767412	64514487	A	G
17	rs1877848	64514543	T	A
17	rs551022450	64514558	A	T
17	rs567964631	64514630	A	G
17	rs16959466	64514645	C	T
17	rs142782465	64514679	A	G
17	rs558890502	64514700	A	G
17	rs74617220	64515083	T	C
17	rs186589329	64515123	G	A
17	rs76545009	64515126	G	A
17	rs72843661	64515205	C	A
17	rs8079527	64515261	T	G
17	rs190947150	64515390	A	G
17	rs8064886	64515406	T	C
17	rs147405073	64515475	A	G
17	rs77751424	64515648	C	T
17	rs182418387	64515695	G	A
17	rs11653643	64515731	A	C
17	rs192208349	64515892	C	G
17	rs59337138	64515907	T	C
17	rs79662047	64515908	A	G
17	rs183281968	64515956	G	A
17	rs539211630	64516036	G	A
17	rs193192658	64516183	C	A
17	rs75189452	64516225	T	A
17	rs143970414	64516400	A	G
17	rs563146854	64516421	G	T
17	rs8068989	64516429	A	G
17	rs549673025	64516519	A	G
17	rs535307669	64516594	A	G
17	rs56126923	64516863	G	A
17	rs189475002	64516914	A	C
17	rs57306576	64517252	G	A
17	rs11651708	64517313	A	T
17	rs185050229	64517325	T	C
17	rs549211421	64517383	C	A
17	rs4791053	64517422	C	G
17	rs558223819	64517577	A	G
17	rs144353693	64517645	G	T
17	rs7218008	64517743	A	G
17	rs7218480	64517960	C	T
17	rs141068086	64518033	G	A
17	rs570319231	64518265	T	C
17	rs578042227	64518363	G	C
17	rs9908953	64518433	G	T
17	rs956952	64518507	A	C
17	rs8080727	64518527	C	T
17	rs145771301	64518538	A	G
17	rs571278914	64518551	G	A
17	rs191059380	64518556	C	G
17	rs117326281	64518697	A	G
17	rs1355984	64518870	A	G
17	rs557310944	64518899	C	T
17	rs574050874	64518920	T	C
17	rs1399370	64518942	G	A
17	rs559637717	64518968	A	G
17	rs528403453	64518978	G	A
17	rs16959508	64519262	G	A
17	rs112719856	64519390	T	C
17	rs16959510	64519431	T	A
17	rs546199164	64519515	G	A
17	rs570135767	64519584	G	A
17	rs145072857	64519615	C	T
17	rs11659067	64519790	A	G
17	rs141748708	64519901	T	G
17	rs4383184	64519915	A	G
17	rs190010007	64520085	A	G
17	rs529781656	64520142	C	T
17	rs16959511	64520329	T	C
17	rs16959512	64520357	A	G
17	rs1980119	64520406	A	G
17	rs576840710	64520416	T	C
17	rs1980118	64520446	A	C
17	rs539974361	64520614	G	A
17	rs9897534	64520645	T	C
17	rs72843674	64520658	T	C
17	rs9896483	64520682	G	A
17	rs530201682	64520796	C	A
17	rs558951558	64520927	T	C
17	rs374242373	64521094	A	G
17	rs16959514	64521652	A	G
17	rs139144877	64521803	C	T
17	rs75416590	64521905	C	A
17	rs184048521	64521912	G	A
17	rs73338577	64522047	T	C
17	rs187633006	64522596	G	C
17	rs191946962	64522638	G	A
17	rs2138004	64522749	A	G
17	rs539271806	64522769	A	G
17	rs556195714	64522785	G	A
17	rs576207357	64522815	C	T
17	rs535400070	64522833	G	A
17	rs12946814	64522852	T	A
17	rs73338578	64522963	G	A
17	rs16959515	64523026	G	A
17	rs57425087	64523060	T	G
17	rs6504440	64523356	A	G
17	rs141648223	64523435	A	G
17	rs145495661	64523503	A	G
17	rs73996244	64523504	T	C
17	rs186866410	64523557	C	G
17	rs12939995	64523830	A	G
17	rs76043215	64523900	T	C
17	rs2048716	64523993	A	G
17	rs112087370	64524047	G	A
17	rs534572115	64524053	T	C
17	rs138099824	64524090	T	C
17	rs555395376	64524191	A	G
17	rs190665377	64524226	G	C
17	rs4270211	64524284	T	C
17	rs9913336	64524697	A	G
17	rs139993515	64524979	T	G
17	rs77462363	64525002	T	A
17	rs193071634	64525042	C	T
17	rs542837416	64525265	T	G
17	rs77848873	64525610	G	A
17	rs75302009	64525818	A	C
17	rs16959526	64525885	A	G
17	rs35974774	64525889	G	T
17	rs76127093	64525896	T	C
17	rs187668228	64525936	G	T
17	rs78786064	64526080	T	C
17	rs537643622	64526130	G	C
17	rs16959531	64526147	G	A
17	rs1806448	64526395	G	A
17	rs540230354	64526770	A	G
17	rs571901771	64526885	T	C
17	rs59443763	64526988	C	T
17	rs553374151	64527010	T	C
17	rs566651623	64527042	C	T
17	rs12450374	64527184	G	A
17	rs28564803	64527319	G	A
17	rs7224188	64527608	G	A
17	rs9909097	64527627	T	C
17	rs545487833	64527758	G	T
17	rs7225054	64527881	A	G
17	rs12103889	64527949	A	T
17	rs533772422	64528068	T	C
17	rs7225350	64528081	C	G
17	rs7225362	64528105	G	C
17	rs55996231	64528198	G	A
17	rs550648448	64528373	T	C
17	rs149446223	64528422	G	C
17	rs555203465	64528644	T	C
17	rs72843682	64528729	A	G
17	rs79953840	64528974	T	G
17	rs562007684	64529002	A	G
17	rs4791052	64529017	G	T
17	rs140059537	64529034	T	C
17	rs76668973	64529362	T	C
17	rs534256295	64529399	A	G
17	rs79008223	64529514	A	T
17	rs147263037	64529535	T	C
17	rs556201352	64529537	T	G
17	rs6504441	64529642	T	C
17	rs12103772	64529675	A	G
17	rs6504442	64529824	C	A
17	rs149759816	64529850	A	T
17	rs555845882	64529895	C	T
17	rs572965011	64530053	A	C
17	rs578031599	64530054	C	G
17	rs543620955	64530075	T	A
17	rs9898205	64530151	A	T
17	rs12103783	64530197	A	C
17	rs192647248	64530415	G	A
17	rs7221053	64530520	A	T
17	rs112255835	64530609	A	C
17	rs7221509	64530653	T	C
17	rs371809194	64530677	T	C
17	rs564575791	64530709	T	C
17	rs550033309	64530741	T	C
17	rs551517946	64530771	T	C
17	rs9303509	64530887	A	C
17	rs75341615	64530889	G	T
17	rs77195425	64530983	C	T
17	rs7222049	64531010	T	C
17	rs145460022	64531170	T	A
17	rs117607620	64531192	G	T
17	rs189315521	64531458	C	T
17	rs8066289	64531498	G	A
17	rs16959554	64531529	C	T
17	rs117285977	64531694	G	C
17	rs35997960	64531758	C	T
17	rs140774546	64531822	A	C
17	rs528652622	64532192	T	G
17	rs188017489	64532478	G	A
17	rs574977815	64532676	C	T
17	rs574327321	64532743	A	G
17	rs6504443	64532815	C	T
17	rs9908167	64533057	A	G
17	rs148783379	64533198	A	G
17	rs12450835	64533228	G	A
17	rs573564543	64533445	T	G
17	rs546914451	64533503	C	A
17	rs540601155	64533708	A	T
17	rs568820996	64533876	G	A
17	rs9915559	64534033	T	C
17	rs141463984	64534034	A	G
17	rs7222499	64534098	C	T
17	rs540300343	64534321	A	G
17	rs77234737	64534353	A	G
17	rs186578133	64534517	T	G
17	rs2056072	64534563	A	G
17	rs2056071	64534580	A	G
17	rs10512512	64534793	G	A
17	rs9895770	64534818	T	G
17	rs9303510	64534900	A	G
17	rs9895850	64535013	T	C
17	rs10512513	64535138	T	G
17	rs58935811	64535483	A	G
17	rs576909234	64535516	G	C
17	rs1810259	64535646	C	T
17	rs1810258	64535680	C	T
17	rs2361486	64535879	T	C
17	rs547699820	64536109	A	G
17	rs555763382	64536261	C	T
17	rs908150	64536433	C	T
17	rs76491273	64536487	T	C
17	rs190858908	64536546	C	G
17	rs570819853	64536644	T	C
17	rs533354573	64536657	T	C
17	rs2361487	64536663	C	G
17	rs140056785	64536698	A	G
17	rs535024880	64536718	A	G
17	rs12453472	64536796	T	G
17	rs116918240	64536843	G	C
17	rs188233032	64536927	A	G
17	rs80075063	64536982	T	C
17	rs16959569	64537059	G	A
17	rs72843692	64537118	C	A
17	rs116654750	64537152	T	G
17	rs149412235	64537177	A	G
17	rs143920793	64537285	G	A
17	rs187892910	64537563	T	C
17	rs184597213	64537711	C	A
17	rs74982696	64537717	T	C
17	rs180707138	64537834	G	A
17	rs142713274	64538059	A	G
17	rs559166056	64538075	C	T
17	rs4791051	64538331	T	A
17	rs181830104	64538458	A	G
17	rs11656279	64538464	C	T
17	rs186023013	64538483	A	G
17	rs568904429	64538532	T	C
17	rs77723279	64538643	A	G
17	rs16959571	64538766	T	A
17	rs546445479	64538987	T	C
17	rs77023248	64539024	G	A
17	rs118061554	64539060	C	T
17	rs545332007	64539087	T	A
17	rs150596019	64539270	G	A
17	rs139553917	64539294	T	C
17	rs4791050	64539496	A	T
17	rs182848584	64539521	C	T
17	rs16959578	64539907	T	G
17	rs375196102	64540036	G	A
17	rs9907773	64540072	A	G
17	rs113327360	64540233	C	G
17	rs182414515	64540605	T	A
17	rs67454054	64540752	T	C
17	rs76158795	64541006	T	C
17	rs150459332	64541116	T	C
17	rs116712979	64541252	C	T
17	rs55739796	64541268	C	T
17	rs58433448	64541322	G	A
17	rs227911	64541343	A	G
17	rs548492080	64541353	C	T
17	rs534133839	64541362	T	C
17	rs370764728	64541363	A	G
17	rs570970834	64541364	C	G
17	rs556556099	64541374	A	G
17	rs56087544	64541375	T	C
17	rs541270294	64541415	T	C
17	rs533078237	64541452	C	T
17	rs4791049	64541712	T	C
17	rs572418843	64541882	A	C
17	rs35464730	64542177	C	T
17	rs62071702	64542197	C	T
17	rs542200092	64542591	T	C
17	rs117117596	64542595	A	G
17	rs186153730	64542603	G	C
17	rs11079658	64542610	G	C
17	rs115252549	64542670	A	G
17	rs182872661	64542834	T	C
17	rs7221932	64542898	T	C
17	rs374933055	64543135	T	C
17	rs193236196	64543284	T	G
17	rs72843696	64543483	T	C
17	rs149005480	64543567	G	A
17	rs148135473	64543728	G	T
17	rs138876728	64544254	T	C
17	rs537878222	64544297	A	G
17	rs55907331	64544686	A	T
17	rs72843699	64544716	T	C
17	rs116879811	64544723	T	C
17	rs185225474	64544774	T	C
17	rs74731479	64544781	C	T
17	rs573316832	64544915	T	C
17	rs8070914	64544983	A	G
17	rs113906798	64545011	T	C
17	rs540093260	64545029	G	A
17	rs149321718	64545063	T	C
17	rs563285437	64545081	G	A
17	rs531398726	64545121	C	T
17	rs548326010	64545122	A	G
17	rs530411602	64545125	C	A
17	rs189859981	64545166	T	C
17	rs117964027	64545384	T	G
17	rs72843701	64545406	C	T
17	rs1533344	64545563	T	C
17	rs11658528	64545653	G	T
17	rs116508599	64545801	A	G
17	rs7220127	64545922	C	T
17	rs569065311	64546043	A	G
17	rs16959593	64546244	T	C
17	rs11869821	64546282	T	G
17	rs185652422	64546288	G	A
17	rs139643577	64546410	T	C
17	rs190018185	64546424	C	G
17	rs34408764	64546648	G	T
17	rs11869856	64546699	G	A
17	rs72845904	64546906	T	C
17	rs16959604	64547042	C	T
17	rs72845905	64547154	C	T
17	rs547853976	64547230	T	G
17	rs188749104	64547239	A	G
17	rs539817380	64547246	C	T
17	rs72845907	64547364	A	G
17	rs142197450	64547384	C	T
17	rs60287363	64547423	C	G
17	rs759118	64547530	T	C
17	rs537705413	64547584	C	G
17	rs146641689	64547595	T	C
17	rs741141	64547654	A	G
17	rs146802964	64547761	C	G
17	rs74931607	64547794	G	A
17	rs565859984	64547822	G	A
17	rs72845910	64547901	G	A
17	rs556655580	64548108	A	G
17	rs563803881	64548431	C	G
17	rs55871645	64548432	G	A
17	rs75065290	64548659	A	G
17	rs11079659	64548755	A	G
17	rs138215751	64548791	T	C
17	rs143588274	64548831	G	A
17	rs191837126	64548958	T	C
17	rs11871291	64548973	G	A
17	rs574144340	64549042	C	T
17	rs79672965	64549100	T	A
17	rs190257293	64549140	G	C
17	rs192821011	64549152	G	T
17	rs564864188	64549162	G	T
17	rs112606647	64549163	A	G
17	rs144509105	64549336	A	G
17	rs142517788	64549713	G	A
17	rs1003599	64549919	T	C
17	rs8078323	64550045	T	C
17	rs1533343	64550058	A	G
17	rs61762385	64550269	T	C
17	rs61762386	64550322	T	C
17	rs11867685	64550372	T	C
17	rs150423629	64551090	A	G
17	rs540163626	64551114	G	A
17	rs532226215	64551169	A	G
17	rs117288347	64551311	A	C
17	rs1003598	64551407	C	A
17	rs537838166	64551413	A	G
17	rs115703207	64551493	A	C
17	rs2078153	64551815	G	C
17	rs532563141	64552128	C	A
17	rs77841428	64552757	A	G
17	rs113623642	64552824	A	G
17	rs7208913	64552898	A	C
17	rs1003425	64552899	G	A
17	rs571036591	64553208	C	G
17	rs189669930	64553234	C	T
17	rs577238049	64553275	G	C
17	rs187938978	64553949	A	G
17	rs28625506	64554102	T	C
17	rs544259819	64554151	T	C
17	rs562547297	64554168	G	A
17	rs116536824	64554196	G	A
17	rs1860984	64554337	G	A
17	rs79486604	64554346	A	G
17	rs185082725	64554371	T	C
17	rs16959643	64554417	A	G
17	rs11658496	64554545	A	G
17	rs1860983	64554583	A	T
17	rs188159955	64554611	T	G
17	rs568502744	64554812	T	G
17	rs189489792	64554845	G	A
17	rs77555585	64554887	T	C
17	rs116627466	64554921	A	G
17	rs551123316	64554991	A	G
17	rs115188433	64555003	A	G
17	rs72845915	64555063	T	C
17	rs1514656	64555141	C	G
17	rs1514655	64555150	T	C
17	rs112950931	64555323	T	G
17	rs55824466	64555466	T	C
17	rs188375585	64555662	G	A
17	rs9893906	64555699	A	G
17	rs7225359	64555933	T	C
17	rs147871713	64555942	C	T
17	rs146091380	64556275	A	G
17	rs56038833	64556368	T	A
17	rs72845919	64556372	C	T
17	rs61195376	64556555	C	T
17	rs7211269	64556774	T	C
17	rs148044978	64556829	G	A
17	rs9901773	64556880	T	C
17	rs145977671	64556998	T	C
17	rs77921464	64557229	A	T
17	rs11871468	64557412	G	T
17	rs77256002	64557469	A	G
17	rs189114730	64557606	T	C
17	rs186585445	64557784	C	T
17	rs73340582	64557925	G	A
17	rs7218402	64558098	T	C
17	rs190293541	64558192	G	A
17	rs148782182	64558202	A	T
17	rs61450502	64558333	G	A
17	rs9916253	64558525	G	A
17	rs72845920	64558671	C	T
17	rs72845921	64558710	G	T
17	rs183453	64558713	T	G
17	rs111266489	64558831	T	C
17	rs563242405	64558863	T	C
17	rs183951802	64558896	A	G
17	rs8079089	64559099	G	A
17	rs116404182	64559145	T	A
17	rs114451081	64559303	C	A
17	rs77500773	64559413	A	G
17	rs227907	64559535	G	A
17	rs75503679	64559997	A	G
17	rs34388315	64560215	A	G
17	rs535778543	64560258	A	G
17	rs35303835	64560278	G	C
17	rs28584547	64560569	T	C
17	rs62071705	64560570	A	G
17	rs62071706	64561055	A	G
17	rs542493806	64561081	A	G
17	rs182198636	64561093	A	G
17	rs8071872	64561297	A	G
17	rs8071518	64561313	T	A
17	rs8066108	64561398	G	C
17	rs557204361	64561709	G	A
17	rs573695953	64561740	C	T
17	rs145491761	64561752	A	G
17	rs9899742	64562000	C	T
17	rs560864437	64562032	T	C
17	rs528767288	64562126	T	C
17	rs36122137	64562199	T	C
17	rs190050238	64562200	C	G
17	rs112806558	64562221	A	T
17	rs67111958	64562598	T	G
17	rs531521200	64562657	C	T
17	rs72845923	64562729	C	T
17	rs7216485	64562920	A	T
17	rs186867269	64563087	A	T
17	rs553936216	64563093	G	A
17	rs114486403	64563326	A	G
17	rs7220007	64563520	A	G
17	rs72845925	64563719	T	C
17	rs184049959	64563761	G	A
17	rs8077294	64563766	T	C
17	rs75753470	64564100	A	G
17	rs569446478	64564522	A	G
17	rs185710115	64564689	A	G
17	rs11651017	64564819	G	T
17	rs11655518	64564885	A	G
17	rs7207280	64564997	A	G
17	rs7207146	64565054	G	C
17	rs577363003	64565153	G	A
17	rs8068928	64565578	G	C
17	rs543570212	64565596	C	A
17	rs556684905	64565916	G	A
17	rs139674264	64565937	C	T
17	rs12452826	64566069	A	G
17	rs572465893	64566153	A	T
17	rs541378354	64566154	G	C
17	rs183677989	64566247	G	C
17	rs115586714	64566311	G	A
17	rs58135607	64566384	T	C
17	rs559144438	64566877	C	T
17	rs72845926	64566918	A	G
17	rs146724268	64566991	G	T
17	rs551989083	64567047	G	A
17	rs7219499	64567162	T	C
17	rs142546780	64567219	G	A
17	rs16959678	64567343	G	A
17	rs571609282	64567685	C	T
17	rs7223101	64567707	A	C
17	rs138691264	64567876	T	C
17	rs115497548	64567984	T	G
17	rs57238485	64568009	G	A
17	rs370575179	64568089	A	G
17	rs147121603	64568150	C	T
17	rs149618690	64568200	G	A
17	rs550690645	64568314	A	G
17	rs148325423	64568359	T	C
17	rs141392779	64568383	A	G
17	rs113358514	64568401	G	A
17	rs183263578	64568454	T	G
17	rs8066055	64568627	C	T
17	rs531057728	64568689	T	C
17	rs8067797	64568980	C	T
17	rs72845927	64569438	A	C
17	rs553455247	64569447	T	C
17	rs12938937	64569453	T	C
17	rs9905990	64569649	T	C
17	rs544354527	64569736	A	G
17	rs8071862	64569892	T	C
17	rs180808833	64570519	T	C
17	rs184966245	64570602	T	C
17	rs58958350	64570603	A	G
17	rs552495834	64570614	A	G
17	rs62071707	64570660	A	G
17	rs9913881	64570743	A	T
17	rs114332573	64570785	T	C
17	rs34131705	64570885	G	A
17	rs72845928	64571007	G	A
17	rs549491294	64571167	T	C
17	rs8078748	64571252	T	G
17	rs138912477	64571293	A	C
17	rs556734658	64571465	A	G
17	rs149375734	64571473	A	G
17	rs527545911	64571491	A	G
17	rs146340280	64571623	A	G
17	rs187026357	64571646	T	C
17	rs138197398	64571800	G	A
17	rs190524181	64571910	T	G
17	rs146259776	64572211	A	G
17	rs9904266	64572470	A	G
17	rs181930689	64572689	G	C
17	rs9905351	64572716	A	G
17	rs528806048	64572829	T	A
17	rs186296511	64572888	A	G
17	rs72845930	64572955	T	C
17	rs118072589	64573054	A	G
17	rs9906548	64573226	A	G
17	rs60677687	64573275	G	A
17	rs35426844	64573276	T	C
17	rs11869234	64573380	T	G
17	rs11869197	64573396	T	C
17	rs9913717	64573949	A	G
17	rs536563155	64573981	T	C
17	rs143416585	64574048	T	G
17	rs62071745	64574077	A	G
17	rs151294244	64574081	G	A
17	rs73996407	64574128	T	C
17	rs8065601	64574258	A	C
17	rs73996409	64574263	A	C
17	rs77951067	64574268	A	C
17	rs11654919	64574273	A	C
17	rs187396228	64574282	T	C
17	rs72845931	64574429	A	C
17	rs8069696	64574473	A	C
17	rs572881282	64574494	T	C
17	rs8069859	64574582	G	C
17	rs145671878	64574745	T	C
17	rs192435132	64574890	T	C
17	rs35212712	64575027	T	G
17	rs56292749	64575134	A	G
17	rs540590469	64575407	T	C
17	rs569072165	64575484	A	G
17	rs9900353	64575492	T	C
17	rs72845934	64575525	A	T
17	rs181555194	64575614	A	G
17	rs142725616	64575649	T	C
17	rs181973201	64575809	T	C
17	rs546111268	64575983	T	C
17	rs72845935	64576067	A	G
17	rs8075979	64576138	T	C
17	rs138752680	64576159	G	A
17	rs78771588	64576191	A	G
17	rs9909348	64576325	C	T
17	rs117123705	64576652	A	G
17	rs147366083	64576672	G	A
17	rs16969771	64576674	G	C
17	rs116503906	64576735	G	A
17	rs561745990	64576762	G	A
17	rs145172729	64576811	T	C
17	rs577386280	64576874	T	C
17	rs58268902	64576926	A	G
17	rs11657921	64576947	A	G
17	rs9909524	64577062	T	C
17	rs145872764	64577083	G	A
17	rs185434791	64577538	G	T
17	rs141297456	64577740	T	C
17	rs369326656	64577750	T	C
17	rs72845936	64577976	C	T
17	rs182813340	64578064	C	G
17	rs116877273	64578085	T	C
17	rs76216633	64578304	G	A
17	rs8072339	64578463	T	G
17	rs141423379	64578556	T	G
17	rs187896997	64578596	T	A
17	rs566801704	64578652	T	C
17	rs539485341	64578653	A	G
17	rs555367577	64578765	G	A
17	rs8072557	64578842	C	A
17	rs41493450	64578937	C	G
17	rs8072741	64578951	C	A
17	rs540910452	64579022	G	A
17	rs887798	64579030	G	A
17	rs552991672	64579039	C	G
17	rs887797	64579445	A	G
17	rs78578469	64579534	C	T
17	rs6504444	64579751	G	A
17	rs192264972	64580158	T	C
17	rs58238793	64580160	C	T
17	rs143497182	64580214	T	C
17	rs184466040	64580317	C	T
17	rs189632520	64580489	A	G
17	rs2361488	64580544	A	G
17	rs542948282	64580680	C	T
17	rs2361489	64580688	T	C
17	rs227910	64580691	A	G
17	rs148601981	64580738	T	C
17	rs150894591	64580834	C	T
17	rs2361490	64580938	C	T
17	rs28869578	64581003	A	G
17	rs35625961	64581186	C	G
17	rs575676954	64581276	G	A
17	rs145773017	64581367	G	A
17	rs560443689	64581426	T	C
17	rs532472324	64581446	G	C
17	rs185946714	64581616	A	C
17	rs4510064	64581659	C	T
17	rs11079661	64581753	T	C
17	rs544790061	64581922	T	C
17	rs527399453	64581971	T	A
17	rs9646428	64582011	G	A
17	rs9646423	64582171	G	A
17	rs143660696	64582211	A	G
17	rs117497637	64583061	C	T
17	rs7350900	64583132	G	T
17	rs79288773	64583321	G	A
17	rs11867563	64583323	A	G
17	rs568664547	64583476	A	G
17	rs527848871	64583509	C	T
17	rs150527968	64583632	A	G
17	rs535373834	64583794	T	C
17	rs572010981	64583859	G	A
17	rs534480567	64583861	G	A
17	rs577650609	64583872	C	T
17	rs543532933	64583891	T	A
17	rs144441101	64583967	G	A
17	rs553495316	64583980	T	C
17	rs533262073	64583981	G	A
17	rs199949764	64583983	G	A
17	rs201145067	64583987	G	A
17	rs72845938	64584124	T	A
17	rs117879318	64584364	C	A
17	rs191907509	64584798	T	G
17	rs556900644	64584915	C	T
17	rs11652058	64584932	A	G
17	rs117748395	64584959	G	A
17	rs578203205	64584974	T	A
17	rs72845940	64585285	T	G
17	rs553060817	64585286	T	C
17	rs8080721	64585357	T	C
17	rs75982423	64585602	G	A
17	rs545354964	64585761	G	C
17	rs73993950	64585846	T	C
17	rs147000280	64585847	A	G
17	rs538388483	64585894	C	T
17	rs917871	64586005	G	A
17	rs138216907	64586036	G	A
17	rs917870	64586102	C	G
17	rs374634608	64586147	T	C
17	rs575506724	64586174	G	A
17	rs185116084	64586369	G	T
17	rs78303541	64586420	G	A
17	rs62071748	64586629	A	G
17	rs72845941	64587046	A	G
17	rs567155680	64587170	A	C
17	rs180800031	64587340	A	G
17	rs140186581	64587477	A	G
17	rs149441505	64587524	C	A
17	rs79833943	64587687	G	T
17	rs538332261	64587784	T	G
17	rs117328371	64587786	C	G
17	rs62071749	64587908	G	A
17	rs556084527	64587989	C	T
17	rs76585857	64588161	C	T
17	rs543151435	64588329	T	C
17	rs560194823	64588330	A	G
17	rs561089138	64588415	G	A
17	rs117160847	64588432	T	C
17	rs68177376	64588456	T	C
17	rs8079198	64588496	C	T
17	rs531963046	64588546	C	A
17	rs577525015	64588662	G	A
17	rs74315592	64588675	G	T
17	rs142862761	64588964	A	G
17	rs8078813	64588997	G	A
17	rs555138987	64589036	A	G
17	rs576788293	64589197	T	C
17	rs8080445	64589293	C	T
17	rs8079604	64589294	T	G
17	rs539356657	64589376	T	C
17	rs227908	64589548	G	A
17	rs181953057	64589569	T	G
17	rs113467776	64590017	A	C
17	rs145558131	64590306	T	C
17	rs145318759	64590438	T	G
17	rs565196328	64590703	T	C
17	rs566384470	64590856	T	C
17	rs183418134	64590861	T	C
17	rs71379980	64590930	T	C
17	rs11867591	64590951	T	A
17	rs529689684	64591280	G	T
17	rs9914573	64591389	G	A
17	rs62071751	64591431	A	G
17	rs9915009	64591567	C	A
17	rs141564343	64591663	T	C
17	rs9915253	64591671	G	A
17	rs573311780	64591897	T	C
17	rs11654296	64592013	A	C
17	rs147259169	64592113	A	G
17	rs189235342	64592230	T	C
17	rs144772446	64592233	A	G
17	rs553549766	64592265	A	G
17	rs8071318	64592383	A	C
17	rs189416940	64592401	G	C
17	rs142202346	64592559	T	C
17	rs8072699	64592569	C	T
17	rs11655613	64592872	G	C
17	rs555036471	64593445	T	G
17	rs8065994	64598508	A	G
17	rs9914447	64598560	G	A
17	rs561754974	64598650	T	C
17	rs540924059	64598679	G	A
17	rs532709506	64598714	C	A
17	rs190854980	64598836	T	C
17	rs138373766	64598920	T	C
17	rs34987618	64599050	A	G
17	rs148167028	64599199	C	T
17	rs552789110	64599381	C	T
17	rs9896134	64599441	C	T
17	rs9894671	64599504	A	C
17	rs12452071	64599554	T	C
17	rs190673731	64599871	T	C
17	rs9896035	64599900	T	G
17	rs149984277	64600024	C	G
17	rs77217186	64600120	A	G
17	rs74899807	64600121	G	A
17	rs17759410	64600199	A	G
17	rs192693973	64600421	G	T
17	rs17686174	64600459	A	G
17	rs57871065	64600510	C	T
17	rs59744192	64600514	C	G
17	rs8076312	64600588	T	A
17	rs188969476	64600969	T	C
17	rs552769330	64601476	A	G
17	rs9898223	64601483	G	T
17	rs78496564	64601679	G	A
17	rs9897094	64601791	G	A
17	rs190043250	64601898	A	T
17	rs9897537	64601925	T	C
17	rs543558683	64601928	G	A
17	rs151174441	64602206	G	A
17	rs9904160	64602283	A	G
17	rs548869202	64602420	T	C
17	rs150299175	64602503	T	C
17	rs137948947	64602588	A	G
17	rs181072797	64602618	A	G
17	rs552708244	64602708	C	T
17	rs7221297	64602812	G	A
17	rs8078160	64603025	C	A
17	rs8078316	64603135	C	A
17	rs182772338	64603234	G	A
17	rs149604310	64603470	G	A
17	rs2361491	64603574	T	C
17	rs8065445	64603597	C	T
17	rs144708012	64603632	C	T
17	rs4561501	64603667	A	G
17	rs559030396	64603910	A	G
17	rs150614434	64604219	T	C
17	rs111432933	64604273	G	A
17	rs79950394	64604303	T	C
17	rs185732856	64604396	C	G
17	rs74416785	64604569	T	C
17	rs78765956	64604584	A	G
17	rs7212887	64604598	A	G
17	rs117539643	64604776	T	C
17	rs115686763	64604872	G	C
17	rs534077295	64604883	C	T
17	rs114191189	64604931	G	A
17	rs555803616	64605112	G	A
17	rs188040283	64605124	G	A
17	rs75117677	64605213	C	G
17	rs575078139	64605279	T	C
17	rs75193114	64605416	T	C
17	rs17686310	64605504	A	G
17	rs141977952	64605548	T	C
17	rs570425929	64605655	G	T
17	rs28609027	64605669	A	G
17	rs571909450	64605925	C	T
17	rs554477504	64606001	A	G
17	rs187356049	64606028	A	G
17	rs141708749	64606133	A	G
17	rs547407643	64606171	G	C
17	rs28592819	64606316	G	A
17	rs117088754	64606429	T	C
17	rs79319257	64606513	T	C
17	rs9908814	64606724	A	G
17	rs188241499	64606779	A	C
17	rs79710134	64606869	G	C
17	rs141978905	64607058	G	A
17	rs188237632	64607089	G	A
17	rs7225072	64607307	T	G
17	rs7224667	64607310	G	A
17	rs227915	64607335	T	C
17	rs227914	64607367	A	G
17	rs227913	64607394	C	A
17	rs141382358	64607442	G	A
17	rs170586	64607727	T	C
17	rs1231119	64607817	G	A
17	rs188188730	64607981	T	C
17	rs190139	64608009	A	G
17	rs28876991	64608077	G	T
17	rs76266496	64608126	A	G
17	rs573937579	64608476	A	G
17	rs76201407	64608584	C	T
17	rs575244466	64608790	G	A
17	rs189783754	64608792	G	A
17	rs559602829	64608899	T	C
17	rs72845947	64608923	C	T
17	rs572877559	64608965	A	G
17	rs187063880	64608972	G	A
17	rs62071757	64609112	G	A
17	rs558575771	64609147	T	C
17	rs189814853	64609206	G	C
17	rs79647970	64609313	A	G
17	rs181954166	64609338	T	C
17	rs186417145	64609414	G	A
17	rs733506	64609544	T	C
17	rs144959838	64609679	A	G
17	rs74698042	64609817	C	T
17	rs144211880	64609857	G	A
17	rs76509472	64609893	G	C
17	rs12450583	64610024	T	C
17	rs147782329	64610110	T	A
17	rs141855438	64610169	G	C
17	rs72845948	64610285	C	T
17	rs17759657	64610480	C	A
17	rs9913645	64610667	C	T
17	rs227912	64610729	G	A
17	rs141051648	64610849	G	A
17	rs191418860	64611085	C	G
17	rs12451252	64611156	C	A
17	rs55807781	64611484	A	G
17	rs563017082	64611617	T	G
17	rs549575851	64611872	T	C
17	rs186170343	64612133	T	C
17	rs17686425	64612204	A	G
17	rs190596933	64612235	C	G
17	rs183302295	64612249	C	G
17	rs190613795	64612727	A	G
17	rs16959714	64612838	T	C
17	rs564210090	64613175	A	G
17	rs183657655	64613434	A	G
17	rs16959725	64613586	G	T
17	rs148448637	64613639	T	C
17	rs573965826	64613805	C	T
17	rs141737862	64613899	A	G
17	rs759115	64613971	T	G
17	rs75947950	64614006	A	G
17	rs79194988	64614173	G	A
17	rs533047025	64614271	A	G
17	rs147766139	64614346	A	G
17	rs187914755	64614367	A	G
17	rs542891528	64614436	C	G
17	rs139490035	64614490	G	A
17	rs192285415	64614510	A	G
17	rs11868253	64614565	T	C
17	rs571680485	64614632	C	T
17	rs537439313	64614634	G	A
17	rs557430265	64614689	T	G
17	rs17686540	64614717	C	T
17	rs16959736	64614826	T	C
17	rs188582551	64614957	T	G
17	rs759119	64615207	T	G
17	rs200872180	64615208	G	T
17	rs553275457	64615316	G	C
17	rs538452805	64615556	A	G
17	rs189613793	64615605	A	C
17	rs530257784	64616493	A	G
17	rs2024321	64616608	G	A
17	rs76188596	64616625	G	A
17	rs76202591	64616696	G	A
17	rs544810355	64617017	T	C
17	rs185889230	64617112	C	A
17	rs57083474	64617217	C	G
17	rs562435530	64617263	T	G
17	rs12452290	64617271	T	G
17	rs10491204	64617466	C	T
17	rs116283224	64617594	G	A
17	rs577309611	64617748	T	C
17	rs182506029	64617877	T	C
17	rs186642899	64618053	T	C
17	rs555281611	64618101	T	C
17	rs17686640	64618354	T	C
17	rs16959746	64618414	G	A
17	rs75643401	64618451	G	A
17	rs572344854	64618761	T	C
17	rs12453021	64618920	T	C
17	rs568658364	64618954	A	C
17	rs7222284	64618971	T	C
17	rs541279196	64619062	C	G
17	rs7223814	64619170	T	G
17	rs147382319	64619282	A	G
17	rs148395176	64619484	G	T
17	rs543305194	64619562	G	A
17	rs79102562	64619819	G	A
17	rs10451279	64619883	A	G
17	rs143947753	64619901	T	C
17	rs181240380	64620091	T	C
17	rs566075712	64620115	C	A
17	rs370905564	64620140	A	G
17	rs115167002	64620209	T	C
17	rs146839889	64620338	C	G
17	rs114856152	64620612	C	T
17	rs537466311	64620945	T	A
17	rs10451280	64621079	C	G
17	rs10451281	64621185	G	A
17	rs143234496	64621214	T	C
17	rs75366038	64621373	C	G
17	rs187607484	64621378	C	T
17	rs16959756	64621384	G	A
17	rs9915274	64621732	T	C
17	rs17686826	64621762	G	A
17	rs140872019	64621791	A	G
17	rs186798084	64621836	T	C
17	rs16959759	64621872	A	G
17	rs16959762	64621900	A	G
17	rs16959767	64621927	A	G
17	rs16959770	64622197	C	T
17	rs146233980	64622204	A	G
17	rs537508916	64622252	G	A
17	rs77001353	64622306	T	C
17	rs567937235	64622309	T	C
17	rs7210247	64622320	T	C
17	rs187138700	64622335	A	G
17	rs193181763	64622679	A	G
17	rs147366095	64622690	G	A
17	rs62072360	64622779	T	C
17	rs76452234	64623250	T	C
17	rs149493795	64623419	A	G
17	rs34251715	64623434	G	A
17	rs148618511	64623554	A	G
17	rs117278719	64623589	G	A
17	rs9903830	64623816	A	G
17	rs555099057	64623893	T	C
17	rs112532032	64623932	A	C
17	rs545825949	64623940	C	T
17	rs532942009	64624168	G	C
17	rs549843120	64624169	G	A
17	rs184101293	64624293	T	C
17	rs539442175	64624424	T	A
17	rs140988584	64624453	C	G
17	rs114581465	64624555	G	A
17	rs72845959	64624623	T	C
17	rs145701613	64624807	T	C
17	rs186841321	64624841	G	A
17	rs190045475	64624871	T	C
17	rs8082274	64624888	C	G
17	rs8082559	64624903	G	T
17	rs12150609	64624911	T	C
17	rs146981159	64625006	A	G
17	rs141669461	64625195	T	G
17	rs186404075	64625312	G	A
17	rs182188397	64625491	A	G
17	rs141536980	64625639	A	G
17	rs182021700	64625832	C	G
17	rs115043805	64626066	G	A
17	rs4365321	64626173	C	T
17	rs74352723	64626385	A	G
17	rs877447	64626533	T	C
17	rs117648159	64626655	C	G
17	rs117063761	64626680	G	A
17	rs183449832	64626820	T	C
17	rs9899954	64626948	A	G
17	rs143112510	64626961	G	A
17	rs536477441	64627083	C	G
17	rs148780315	64627109	C	A
17	rs151279616	64627303	A	G
17	rs980346	64627312	T	C
17	rs28616276	64627630	A	G
17	rs546820252	64627656	A	C
17	rs557360363	64627755	G	T
17	rs147677301	64627828	G	T
17	rs544636135	64628094	C	T
17	rs62072362	64628248	G	A
17	rs190146251	64628282	G	T
17	rs11079662	64628388	G	A
17	rs150383635	64628562	A	G
17	rs186524720	64628604	T	C
17	rs117353888	64628634	G	A
17	rs189402223	64628641	A	G
17	rs144992207	64628695	A	G
17	rs534844719	64628872	C	T
17	rs145239293	64629335	G	A
17	rs143047040	64629359	C	T
17	rs562665747	64629396	G	T
17	rs561668282	64629602	A	G
17	rs547465539	64629687	T	C
17	rs150697457	64629836	T	C
17	rs139853781	64629931	C	T
17	rs183199705	64629932	C	T
17	rs72845965	64630467	A	G
17	rs9903946	64631114	C	G
17	rs113573655	64631163	C	T
17	rs1985633	64631753	A	C
17	rs140808457	64631896	A	G
17	rs75943832	64632007	C	T
17	rs562076166	64632223	G	A
17	rs527867996	64632337	G	C
17	rs114319775	64632406	C	T
17	rs111681071	64632551	G	A
17	rs140277090	64632657	G	A
17	rs79843469	64632851	A	G
17	rs187248099	64632874	T	C
17	rs192578181	64632913	T	C
17	rs17760245	64632935	T	C
17	rs542646128	64632953	C	T
17	rs1006841	64633239	T	C
17	rs549447489	64633255	G	C
17	rs557810114	64633327	T	C
17	rs183066310	64633425	C	T
17	rs533661148	64633634	G	T
17	rs143368882	64633771	C	T
17	rs28595388	64633872	A	G
17	rs148378605	64633876	G	C
17	rs79737216	64633884	G	A
17	rs76199497	64633960	T	C
17	rs28481727	64633990	A	G
17	rs112041974	64634205	C	T
17	rs566112746	64634240	G	A
17	rs188176111	64634276	G	A
17	rs112878572	64634395	G	T
17	rs17760282	64634571	C	G
17	rs11079663	64634627	T	C
17	rs12451852	64634716	G	A
17	rs538245020	64634749	A	G
17	rs12451872	64634783	G	A
17	rs557396761	64634827	A	G
17	rs12451901	64634883	G	A
17	rs28754303	64635294	A	G
17	rs142235188	64635437	T	C
17	rs28603228	64635544	T	C
17	rs185654952	64635597	G	C
17	rs144028411	64635686	C	A
17	rs547827358	64636067	T	C
17	rs186503163	64636195	G	T
17	rs74679810	64636250	A	G
17	rs138413952	64636418	G	A
17	rs561638483	64636640	C	T
17	rs16959777	64636672	C	T
17	rs9907959	64636693	G	A
17	rs17760398	64636772	T	C
17	rs61762390	64636793	A	G
17	rs117791307	64636808	T	C
17	rs61762391	64636928	A	G
17	rs61762392	64636958	A	G
17	rs190331988	64637076	T	C
17	rs552851541	64637188	G	A
17	rs61762393	64637202	A	G
17	rs189039130	64637604	T	C
17	rs80025683	64637666	T	C
17	rs558200227	64637876	G	A
17	rs573166919	64637895	A	C
17	rs7214182	64638001	A	G
17	rs9889698	64638134	G	A
17	rs61762397	64638158	T	C
17	rs182768235	64638252	C	A
17	rs61762398	64638373	A	G
17	rs187484469	64638759	C	A
17	rs9896282	64638772	A	G
17	rs35079235	64638903	G	T
17	rs184006804	64638931	T	C
17	rs187660158	64638932	A	G
17	rs367768199	64638989	T	C
17	rs185672020	64639153	T	C
17	rs146280345	64639224	A	G
17	rs9902960	64639269	T	C
17	rs190584496	64639400	C	T
17	rs528377041	64639413	A	G
17	rs7224072	64639439	C	T
17	rs574129926	64639538	A	G
17	rs184549537	64639694	A	T
17	rs572654027	64639783	A	G
17	rs12450524	64639868	T	C
17	rs7225067	64640097	T	C
17	rs7225307	64640112	T	G
17	rs144101197	64640128	A	G
17	rs146497982	64640231	A	C
17	rs148636531	64640268	T	A
17	rs181720119	64640462	G	C
17	rs12451150	64640589	G	C
17	rs9912025	64640883	G	A
17	rs4393603	64640925	A	G
17	rs183650627	64640967	A	G
17	rs182843114	64641147	C	T
17	rs529868751	64641700	C	A
17	rs147106678	64641771	T	C
17	rs568848815	64641828	A	G
17	rs16959791	64641883	T	A
17	rs536888095	64641971	A	G
17	rs9907399	64642170	A	G
17	rs61762406	64642260	A	G
17	rs9913123	64642335	G	C
17	rs61762407	64642356	T	C
17	rs9912764	64642386	A	G
17	rs553654688	64642826	T	A
17	rs149373066	64642909	A	G
17	rs1115679	64642923	A	G
17	rs191261587	64643035	A	T
17	rs143719618	64643084	C	T
17	rs112859707	64643223	T	G
17	rs553679151	64643559	G	T
17	rs187051267	64643635	T	C
17	rs189831162	64643678	T	C
17	rs189964906	64644013	T	C
17	rs142707273	64644325	A	G
17	rs182247504	64644408	T	A
17	rs60601306	64644553	A	G
17	rs145992266	64644596	T	C
17	rs533235979	64644740	T	G
17	rs145523904	64644939	G	A
17	rs148390289	64644976	T	C
17	rs571658757	64644990	A	C
17	rs538746244	64645079	T	G
17	rs182773819	64645129	T	C
17	rs145037545	64645130	A	G
17	rs112477160	64645157	G	A
17	rs113902548	64645165	A	G
17	rs533400548	64645257	G	A
17	rs75341337	64645374	G	A
17	rs7208780	64645441	G	A
17	rs570898547	64645684	T	C
17	rs192880849	64645714	T	C
17	rs114901054	64645727	A	G
17	rs11868939	64645753	G	A
17	rs1860986	64645974	G	A
17	rs147575095	64645991	C	G
17	rs1860985	64646156	A	G
17	rs188040636	64646171	A	C
17	rs192932194	64646172	G	A
17	rs534954972	64646206	G	C
17	rs544834743	64646471	G	C
17	rs577933122	64646541	G	T
17	rs75539135	64646593	A	T
17	rs117783112	64646652	A	G
17	rs16959813	64646701	G	A
17	rs557528355	64646766	G	A
17	rs16959815	64646824	C	T
17	rs55973209	64646920	C	T
17	rs150417460	64646976	A	G
17	rs76465497	64647018	T	C
17	rs569561683	64647023	A	G
17	rs17687546	64647031	G	C
17	rs181655066	64647170	T	C
17	rs537686254	64647208	G	A
17	rs78017497	64647258	T	C
17	rs80282744	64647358	C	T
17	rs561147807	64647414	G	A
17	rs12452286	64647585	A	G
17	rs80270120	64647634	G	T
17	rs12452305	64647698	A	C
17	rs12452328	64647729	C	T
17	rs185337066	64647764	C	G
17	rs530131405	64647793	T	C
17	rs12450147	64647805	T	C
17	rs8076856	64647909	G	C
17	rs190609456	64647989	G	A
17	rs9899074	64648163	G	T
17	rs9904676	64648324	G	C
17	rs150734170	64648357	A	G
17	rs556218738	64648417	A	C
17	rs561581770	64648495	A	G
17	rs9905177	64648534	A	G
17	rs9904811	64648638	A	G
17	rs12452944	64648673	A	C
17	rs9905256	64648714	C	G
17	rs187253209	64648831	A	G
17	rs9905312	64648836	A	G
17	rs9907367	64648859	T	C
17	rs555057980	64648969	A	G
17	rs568344165	64649280	T	G
17	rs9911959	64649329	A	G
17	rs72845981	64649334	G	A
17	rs66990738	64649436	A	G
17	rs8068431	64649529	G	T
17	rs8068549	64649570	G	A
17	rs188028271	64649571	C	T
17	rs59552245	64649577	C	T
17	rs151101739	64649665	T	C
17	rs557010112	64649814	G	A
17	rs72845986	64649826	T	C
17	rs8069045	64649851	G	A
17	rs17761022	64649865	G	A
17	rs141285902	64649879	G	A
17	rs9915435	64649959	T	C
17	rs8068966	64650038	A	G
17	rs145071161	64650125	G	A
17	rs9915719	64650126	T	C
17	rs138792967	64650236	A	G
17	rs9892140	64650286	A	G
17	rs9892147	64650296	A	C
17	rs28617608	64650307	A	C
17	rs12600582	64650402	C	G
17	rs555919323	64650441	C	G
17	rs80209307	64650477	G	A
17	rs114419872	64650542	T	G
17	rs578045066	64650600	T	C
17	rs28532289	64650602	A	C
17	rs9893679	64650666	G	A
17	rs559479691	64650746	T	C
17	rs187923895	64650755	A	G
17	rs74907111	64650810	T	C
17	rs140532869	64650841	T	C
17	rs16959866	64651231	A	G
17	rs77413583	64651279	T	C
17	rs529581793	64651548	T	G
17	rs566285104	64651602	A	G
17	rs535176707	64651611	G	A
17	rs188897571	64651651	G	A
17	rs144536690	64651715	C	T
```
