## Supplementary material for "Dopamine and schizophrenia from bench to bedside: Discovery of a striatal co-expression risk gene set that predicts in vivo measures of striatal function": Compressed zipped directory containing SNPs used to compute the C80-PRS: C80.g1000 (part 122 of 141)

```
17	rs575023844	64651948	G	A
17	rs143486891	64652011	G	A
17	rs12452012	64652358	G	A
17	rs76514903	64653304	T	C
17	rs2362707	64653308	A	G
17	rs568958837	64653369	G	C
17	rs185879423	64653475	C	A
17	rs553821982	64653539	G	A
17	rs5021136	64653668	A	T
17	rs139410002	64653793	C	A
17	rs11656850	64653800	A	C
17	rs2362708	64654244	G	A
17	rs2362709	64654321	G	A
17	rs146816747	64654549	A	G
17	rs9910578	64654606	C	T
17	rs531653636	64654675	T	A
17	rs9910663	64654754	A	G
17	rs140466946	64654778	G	T
17	rs9911259	64654915	C	A
17	rs16959879	64654985	T	C
17	rs17688050	64655016	G	A
17	rs16959880	64655066	A	G
17	rs8067961	64655231	G	A
17	rs8068129	64655309	G	C
17	rs531561829	64655405	G	A
17	rs1158276	64655545	A	C
17	rs1158275	64655599	G	A
17	rs138717861	64655753	G	A
17	rs555332374	64655781	A	T
17	rs574827409	64655853	T	C
17	rs182638655	64655969	A	G
17	rs187766387	64656002	A	G
17	rs115699902	64656025	T	A
17	rs149284231	64656055	A	G
17	rs562043657	64656061	T	G
17	rs12449530	64656077	C	A
17	rs532938624	64656147	A	G
17	rs368116518	64656171	G	A
17	rs4790907	64656491	A	T
17	rs8077110	64656587	A	G
17	rs541336648	64656759	A	G
17	rs564418101	64656782	T	C
17	rs533245800	64656783	A	G
17	rs141979391	64656896	A	G
17	rs574218794	64656899	T	C
17	rs146159315	64656900	A	G
17	rs185790563	64656976	A	G
17	rs1963333	64656984	A	G
17	rs1963332	64657037	T	A
17	rs116585219	64657041	A	T
17	rs139304694	64657121	T	C
17	rs1024741	64657192	T	C
17	rs528159988	64657235	A	G
17	rs17761417	64657288	T	C
17	rs1024740	64657690	C	G
17	rs181232072	64657863	C	G
17	rs542449061	64658000	G	A
17	rs564737603	64658114	T	C
17	rs9907956	64658115	A	G
17	rs16959890	64658150	G	A
17	rs79843192	64658155	A	T
17	rs189050171	64658213	A	G
17	rs77622690	64658262	G	A
17	rs147644487	64658269	C	T
17	rs8068777	64658436	A	G
17	rs558666211	64658596	C	G
17	rs16959895	64658625	A	G
17	rs373761627	64658832	A	G
17	rs16959898	64658843	C	A
17	rs10401064	64658871	T	A
17	rs11659139	64659035	C	T
17	rs11654219	64659111	A	G
17	rs115743365	64659156	C	T
17	rs137872743	64659173	C	T
17	rs12451508	64659177	A	G
17	rs9894317	64659367	A	G
17	rs16959906	64659547	T	C
17	rs9895130	64659882	G	C
17	rs146141011	64660047	C	G
17	rs187075256	64660219	T	C
17	rs12602588	64660220	G	A
17	rs111997715	64660276	A	G
17	rs78118954	64660277	T	C
17	rs80350302	64660334	G	A
17	rs183491804	64660586	G	A
17	rs74345968	64660639	G	A
17	rs75971739	64660736	C	T
17	rs12450502	64660744	C	T
17	rs200658614	64660752	C	T
17	rs188546714	64660835	A	G
17	rs76111605	64660848	T	C
17	rs538123660	64660924	T	A
17	rs148881729	64661180	C	T
17	rs185525241	64661209	T	C
17	rs9897506	64661365	T	C
17	rs79170317	64661421	A	T
17	rs9896549	64661524	C	G
17	rs184115566	64661561	A	G
17	rs74892470	64661563	G	A
17	rs8075968	64661586	A	G
17	rs188611851	64661629	G	A
17	rs148009983	64661637	T	C
17	rs140798094	64661687	T	C
17	rs138540711	64661754	A	G
17	rs28611407	64661785	A	G
17	rs111795493	64661823	T	C
17	rs142213070	64661846	G	A
17	rs16959907	64661890	T	C
17	rs146400214	64662099	T	C
17	rs16959909	64662170	A	G
17	rs59096064	64662495	A	G
17	rs541166017	64662910	T	C
17	rs144752348	64662953	G	C
17	rs6504446	64662954	C	A
17	rs12450569	64663003	G	A
17	rs16959911	64663093	T	A
17	rs533438711	64663231	T	G
17	rs7207345	64663285	C	T
17	rs182206454	64663357	A	G
17	rs556751931	64663462	G	A
17	rs573460049	64663529	A	C
17	rs118026618	64663687	T	G
17	rs73328237	64663785	C	A
17	rs548003598	64664140	G	A
17	rs151222378	64664290	T	G
17	rs558534695	64664291	T	C
17	rs192364165	64664621	T	C
17	rs17688563	64664735	A	G
17	rs550546822	64664911	C	T
17	rs534683248	64665040	A	G
17	rs538732701	64665077	G	C
17	rs554579789	64665234	A	T
17	rs574405750	64665263	C	T
17	rs192731322	64665395	G	T
17	rs11656338	64665809	C	A
17	rs553436787	64666083	G	A
17	rs560219581	64666327	T	C
17	rs9907013	64666428	G	A
17	rs11868943	64666623	G	T
17	rs185329067	64666712	T	G
17	rs189690622	64666838	A	G
17	rs73328238	64667037	G	A
17	rs532318775	64667040	G	A
17	rs7208562	64667144	G	C
17	rs150662188	64667165	C	T
17	rs138911325	64667264	A	G
17	rs73328240	64667514	C	T
17	rs143071376	64667572	G	A
17	rs139819200	64667713	T	C
17	rs77112102	64667926	T	C
17	rs535587353	64667944	G	A
17	rs9916446	64667990	T	C
17	rs34618551	64668501	C	A
17	rs568656050	64668911	A	T
17	rs957944	64669044	G	A
17	rs960611	64669079	T	C
17	rs141033447	64669084	G	A
17	rs143220871	64669118	A	G
17	rs957945	64669238	C	T
17	rs542247744	64669281	T	C
17	rs957946	64669344	T	C
17	rs184625329	64669449	C	T
17	rs150296929	64669741	C	G
17	rs77640669	64670057	G	T
17	rs117608174	64670072	T	C
17	rs529343053	64670178	C	G
17	rs9910390	64670269	A	G
17	rs16959930	64670474	C	A
17	rs552936843	64670550	T	A
17	rs572798807	64670633	C	T
17	rs62072403	64670731	G	A
17	rs116702932	64670759	A	T
17	rs16959935	64670796	A	G
17	rs17688743	64671024	G	A
17	rs16959942	64671047	T	C
17	rs78599671	64671066	A	G
17	rs578254609	64671107	G	C
17	rs187648597	64671168	A	G
17	rs531054079	64671213	G	A
17	rs190928949	64671267	G	T
17	rs550508137	64671342	T	C
17	rs76116961	64671380	T	G
17	rs11650604	64671476	C	G
17	rs11079664	64671621	A	G
17	rs187515478	64671630	A	G
17	rs9894849	64671823	A	G
17	rs546491367	64671874	A	G
17	rs11867695	64671919	C	G
17	rs78077235	64671927	G	A
17	rs534963752	64672115	A	G
17	rs139897744	64672227	A	G
17	rs77325216	64672229	T	C
17	rs17688881	64672428	G	A
17	rs78200933	64672525	G	A
17	rs34724001	64672717	C	T
17	rs562640365	64672746	T	C
17	rs16959967	64673076	A	G
17	rs11079665	64673099	T	C
17	rs146740794	64673125	A	G
17	rs568449043	64673161	A	G
17	rs139178544	64673267	A	G
17	rs561848938	64673420	T	G
17	rs527368128	64673432	G	A
17	rs568564260	64673673	G	C
17	rs181319342	64673785	G	C
17	rs147958922	64673842	C	T
17	rs562544175	64673906	A	G
17	rs540676332	64673935	C	G
17	rs117146231	64674032	G	A
17	rs111576502	64674513	T	C
17	rs147087129	64674514	A	G
17	rs16959970	64674568	T	C
17	rs7222680	64674709	C	G
17	rs527929107	64674889	T	C
17	rs138496750	64675019	G	A
17	rs189814399	64675422	A	C
17	rs182842921	64675501	T	G
17	rs187084943	64675556	T	C
17	rs148287022	64675601	G	A
17	rs17762314	64675899	G	A
17	rs11651627	64675914	T	A
17	rs10491203	64676059	G	A
17	rs146239297	64676144	A	G
17	rs10491202	64676229	C	G
17	rs139323901	64676341	G	A
17	rs8071795	64676380	C	T
17	rs183108704	64676683	G	A
17	rs148600434	64676766	C	A
17	rs2362710	64676988	A	G
17	rs538663410	64677057	T	C
17	rs111531477	64677128	T	C
17	rs2052193	64677193	T	A
17	rs185511510	64677648	G	A
17	rs552213645	64677729	T	C
17	rs138796629	64677777	T	G
17	rs145628266	64677905	A	G
17	rs9914259	64677932	G	A
17	rs9915061	64678004	A	G
17	rs191184933	64678006	G	A
17	rs2110228	64678021	A	G
17	rs9915272	64678067	A	G
17	rs188618110	64678160	A	C
17	rs141817148	64678215	T	C
17	rs76392313	64678778	T	A
17	rs148021061	64678798	C	T
17	rs531279353	64678834	C	T
17	rs150572797	64679121	A	G
17	rs189960883	64679190	C	T
17	rs77487350	64679369	C	T
17	rs185199889	64679505	G	C
17	rs190251837	64679549	T	C
17	rs9902356	64679742	C	G
17	rs139471600	64679828	A	G
17	rs184156159	64679874	T	C
17	rs76805668	64679998	T	C
17	rs78844073	64680260	A	G
17	rs11868882	64680301	G	C
17	rs55846454	64680796	G	T
17	rs16960009	64681102	T	G
17	rs548768260	64681247	G	A
17	rs6504447	64681380	T	C
17	rs183708079	64681381	A	G
17	rs536672566	64681537	C	T
17	rs9904025	64681790	T	C
17	rs529244349	64681943	C	T
17	rs141224609	64682006	G	A
17	rs8070293	64682078	T	C
17	rs8070556	64682079	T	G
17	rs544939280	64682080	T	C
17	rs571745564	64682281	A	G
17	rs189550171	64682728	C	T
17	rs535272956	64682854	G	A
17	rs573771152	64683026	T	C
17	rs559285699	64683063	T	C
17	rs185346126	64683064	A	G
17	rs144013716	64683420	G	A
17	rs16960011	64683537	G	A
17	rs567433330	64683643	G	A
17	rs545059858	64683879	A	G
17	rs7224351	64684037	G	A
17	rs369859427	64684110	G	A
17	rs551860629	64684154	A	T
17	rs17689224	64684265	T	C
17	rs1010546	64684565	T	C
17	rs1010545	64684642	C	T
17	rs554894728	64684687	A	G
17	rs560216415	64684751	T	C
17	rs562298775	64684802	G	T
17	rs550904705	64684860	A	G
17	rs16960016	64685001	T	C
17	rs371882822	64685058	A	G
17	rs2227857	64685078	A	G
17	rs150522438	64685084	T	C
17	rs2286958	64685390	G	C
17	rs149861493	64685425	T	G
17	rs145796685	64685731	T	C
17	rs148566365	64685845	T	C
17	rs8072511	64686036	G	C
17	rs8072920	64686048	G	A
17	rs561297197	64686194	A	G
17	rs11869446	64686545	T	C
17	rs7220480	64686679	G	A
17	rs111481700	64686767	A	G
17	rs7221981	64686818	T	C
17	rs187921834	64686819	A	G
17	rs151255073	64686820	T	C
17	rs192856648	64686841	A	G
17	rs7222101	64686866	T	A
17	rs7221112	64686997	T	C
17	rs185182127	64687195	T	G
17	rs4404110	64687199	T	C
17	rs533205752	64687213	T	C
17	rs9916873	64687216	A	G
17	rs1010544	64687446	G	A
17	rs142806787	64687849	T	A
17	rs562189135	64687857	A	G
17	rs7226246	64687879	G	A
17	rs533162861	64687943	C	T
17	rs9896076	64688009	G	A
17	rs16960039	64688253	A	G
17	rs143555687	64688273	G	A
17	rs7211505	64688343	A	G
17	rs185938046	64688581	C	T
17	rs72848633	64688759	T	C
17	rs16960045	64688908	C	T
17	rs16960047	64688967	T	A
17	rs542996218	64689166	T	C
17	rs141561664	64689182	A	T
17	rs190471050	64689281	G	A
17	rs117471129	64689322	A	G
17	rs544851034	64689359	A	C
17	rs139658748	64689365	T	C
17	rs183447999	64689399	A	G
17	rs144388818	64689442	T	C
17	rs146619659	64689533	A	G
17	rs187684580	64689553	T	C
17	rs113463585	64689627	C	T
17	rs573022547	64689775	A	G
17	rs73328302	64689940	C	T
17	rs191165117	64690029	T	C
17	rs75868656	64690030	A	G
17	rs117491767	64690167	G	A
17	rs4377194	64690324	G	A
17	rs558589825	64690329	T	C
17	rs143159523	64690330	A	G
17	rs4392111	64690339	T	C
17	rs113565506	64690425	A	C
17	rs113230633	64690492	T	C
17	rs143488826	64690677	C	T
17	rs16960050	64690853	G	A
17	rs138357477	64690954	G	A
17	rs16960053	64691032	C	T
17	rs554894773	64691356	A	C
17	rs139755405	64691538	T	A
17	rs117703849	64691541	A	G
17	rs715219	64691666	C	T
17	rs721429	64691905	A	G
17	rs185040098	64692038	A	G
17	rs16960068	64692068	A	G
17	rs533763142	64692076	A	C
17	rs193223260	64692119	G	A
17	rs142314662	64692878	T	C
17	rs16960069	64692964	T	C
17	rs537209193	64692976	C	G
17	rs549495730	64693011	A	G
17	rs150851880	64693075	A	G
17	rs139232198	64693084	T	C
17	rs17762834	64693085	A	G
17	rs76200251	64693334	G	A
17	rs562159929	64693380	C	T
17	rs147674943	64693430	G	A
17	rs79337152	64693698	T	G
17	rs77735205	64693772	G	A
17	rs540048689	64693882	T	C
17	rs185732360	64693914	G	C
17	rs562028381	64693964	T	C
17	rs76680539	64693965	A	G
17	rs191974028	64694110	A	G
17	rs147608062	64694224	T	C
17	rs142174058	64694288	A	G
17	rs74436299	64694297	A	G
17	rs114001391	64694322	A	T
17	rs76802953	64694450	A	G
17	rs183894929	64694484	G	A
17	rs79939670	64694740	T	C
17	rs71379992	64694908	A	G
17	rs571305656	64695085	A	G
17	rs150290795	64695110	G	A
17	rs536064627	64695225	A	G
17	rs73329708	64695287	T	C
17	rs117380630	64695437	G	A
17	rs116507919	64695640	A	G
17	rs143023527	64695737	A	G
17	rs79074652	64695738	T	C
17	rs62072406	64695754	G	A
17	rs530545481	64695806	C	G
17	rs550563937	64695835	T	G
17	rs182769575	64695901	T	C
17	rs8078810	64695964	A	G
17	rs144807865	64696069	A	C
17	rs148528560	64696183	C	T
17	rs8079929	64696212	T	A
17	rs56910856	64696368	T	A
17	rs9896191	64696485	G	A
17	rs75075806	64696596	A	G
17	rs145272859	64696637	G	A
17	rs55688818	64696753	C	T
17	rs538837513	64696800	G	A
17	rs112403905	64696808	A	G
17	rs559624019	64697243	G	A
17	rs116916830	64697360	T	C
17	rs7213002	64697482	A	G
17	rs537221059	64697655	G	A
17	rs574427937	64697735	A	T
17	rs145578498	64698057	T	C
17	rs9905468	64698065	G	C
17	rs530165613	64698244	T	G
17	rs9912033	64698381	T	G
17	rs533934328	64698504	T	C
17	rs58620831	64698520	A	G
17	rs539011412	64698543	C	G
17	rs117768712	64698798	T	C
17	rs80295435	64698897	G	A
17	rs185903772	64699116	C	T
17	rs74655330	64699121	T	G
17	rs77342872	64699423	A	T
17	rs182343768	64699683	T	C
17	rs562948546	64699707	T	G
17	rs548497305	64699740	A	G
17	rs35810462	64699908	A	G
17	rs11655084	64699980	G	A
17	rs569670086	64700006	T	C
17	rs16960070	64701109	A	G
17	rs540952786	64701421	C	A
17	rs73997138	64701522	T	C
17	rs759117	64701623	G	A
17	rs150873645	64701809	T	G
17	rs759116	64701811	G	T
17	rs565707990	64701870	T	G
17	rs528078384	64701871	T	C
17	rs16960077	64701909	G	A
17	rs118173020	64701970	T	A
17	rs535619673	64702063	C	T
17	rs149580860	64702067	C	T
17	rs184018805	64702321	T	C
17	rs188996040	64702341	T	C
17	rs559456414	64702450	A	T
17	rs528115702	64702451	G	A
17	rs540071148	64702567	T	C
17	rs555609495	64702599	C	A
17	rs7211716	64702659	T	G
17	rs147468743	64702697	C	A
17	rs573770631	64702763	C	A
17	rs545114389	64702988	T	C
17	rs76587887	64702993	T	G
17	rs550239033	64703013	A	G
17	rs10491201	64703163	A	T
17	rs73997140	64703269	T	G
17	rs7217618	64703379	C	T
17	rs114582460	64703396	A	T
17	rs545151077	64703429	T	C
17	rs575144352	64703462	G	C
17	rs542913454	64703730	C	T
17	rs10491200	64703877	T	C
17	rs151187152	64703892	G	A
17	rs181759741	64703922	C	T
17	rs78577972	64704069	T	A
17	rs139159605	64704118	A	C
17	rs189822273	64704311	T	C
17	rs528684523	64704324	A	G
17	rs7221859	64704385	G	A
17	rs565243069	64704445	G	A
17	rs568958403	64705015	C	T
17	rs7224459	64705200	T	C
17	rs7223810	64705327	A	G
17	rs188265638	64705341	T	G
17	rs79818282	64705377	T	C
17	rs57749595	64705556	C	G
17	rs548288504	64705567	G	T
17	rs540814515	64705690	C	G
17	rs16960083	64705872	T	A
17	rs551332898	64705949	T	A
17	rs35724084	64706089	G	A
17	rs139135508	64706295	G	A
17	rs77850933	64706330	C	G
17	rs192601416	64706418	C	G
17	rs74932577	64706443	T	C
17	rs16960085	64706468	A	G
17	rs77735928	64706504	A	G
17	rs116945523	64706670	A	G
17	rs16960087	64706702	T	G
17	rs1990503	64706781	G	A
17	rs538198065	64706991	C	A
17	rs546271081	64707094	A	G
17	rs556327885	64707174	A	T
17	rs576363257	64707175	T	A
17	rs9908758	64707202	C	T
17	rs117318436	64707238	G	A
17	rs16960091	64707461	G	A
17	rs73329727	64707598	G	A
17	rs535428060	64707741	G	A
17	rs144614544	64707776	C	T
17	rs76858681	64707856	T	C
17	rs57007285	64707875	A	C
17	rs144092832	64707956	T	C
17	rs80106220	64708141	A	G
17	rs535463556	64708164	T	C
17	rs114444199	64708168	T	C
17	rs11867531	64708329	T	G
17	rs9893009	64708358	G	C
17	rs9894916	64708396	T	C
17	rs11079666	64708436	T	A
17	rs557772960	64708688	T	C
17	rs57150039	64708859	G	A
17	rs8081512	64708866	A	G
17	rs17689871	64709029	C	T
17	rs202134270	64709150	A	G
17	rs143285178	64709306	G	A
17	rs576211196	64709318	T	C
17	rs9900793	64709370	G	A
17	rs73329733	64709437	T	G
17	rs150471471	64709463	T	C
17	rs145401400	64709492	A	C
17	rs73997143	64709575	T	C
17	rs77486303	64709756	T	C
17	rs565204775	64710280	T	C
17	rs16960103	64710287	A	G
17	rs8072842	64710423	A	T
17	rs78821503	64710488	C	A
17	rs187131303	64710503	T	G
17	rs553359074	64710558	A	G
17	rs12946615	64710864	A	T
17	rs186194815	64711087	C	G
17	rs59233336	64711098	G	A
17	rs8068955	64711345	A	C
17	rs142691733	64711448	A	T
17	rs78894876	64711490	A	C
17	rs74902201	64711563	A	G
17	rs8069926	64711817	A	G
17	rs182967335	64711892	A	G
17	rs537187877	64711925	T	C
17	rs9910301	64712333	C	A
17	rs78314366	64712422	A	G
17	rs568618639	64712538	A	G
17	rs73329741	64712547	T	C
17	rs78121420	64712634	C	T
17	rs543484801	64712785	C	A
17	rs16960110	64712832	G	A
17	rs117790524	64712900	G	A
17	rs148439333	64712904	A	G
17	rs184494732	64712990	A	G
17	rs9911919	64713025	A	G
17	rs16960112	64713272	C	T
17	rs9890708	64713437	A	G
17	rs565924337	64713747	T	C
17	rs112934229	64713847	T	G
17	rs185744654	64714109	A	G
17	rs77748014	64714133	A	G
17	rs549884416	64714242	G	A
17	rs576500235	64714248	G	C
17	rs28733563	64714367	A	G
17	rs141756076	64714478	A	G
17	rs113979841	64714515	T	C
17	rs7501721	64714579	T	C
17	rs138209385	64714666	T	C
17	rs143226347	64714678	G	T
17	rs563529812	64714833	T	C
17	rs112703457	64715056	T	C
17	rs9900205	64715108	T	A
17	rs56410769	64715283	T	C
17	rs187115601	64715287	A	G
17	rs7214452	64715373	T	C
17	rs4567763	64715399	G	A
17	rs191671208	64715427	A	G
17	rs59189065	64715615	A	G
17	rs28679319	64715744	A	G
17	rs563852964	64716018	A	T
17	rs537364415	64716060	G	A
17	rs574181898	64716152	A	G
17	rs565310309	64716252	A	G
17	rs143855829	64716284	G	A
17	rs72848644	64716307	T	C
17	rs532135449	64716317	C	G
17	rs9914723	64716397	A	G
17	rs185540443	64716471	A	G
17	rs75615630	64716475	C	T
17	rs16960114	64716626	C	T
17	rs561324692	64716890	C	A
17	rs140322153	64716998	A	T
17	rs7503369	64717112	G	A
17	rs147959968	64717237	A	G
17	rs566971656	64717296	C	T
17	rs541543671	64717431	T	C
17	rs576638340	64717478	T	C
17	rs151097557	64717543	G	C
17	rs531336140	64717597	A	C
17	rs67177242	64717664	C	A
17	rs539329206	64717668	T	C
17	rs117689542	64717801	G	C
17	rs7226221	64717872	C	T
17	rs182598923	64718121	T	C
17	rs4630584	64718146	T	A
17	rs4465636	64718170	G	A
17	rs568085488	64718262	A	T
17	rs9789025	64718335	G	A
17	rs191175401	64718499	C	A
17	rs35502498	64718525	G	A
17	rs180937480	64718531	T	C
17	rs67509148	64718587	A	T
17	rs541965918	64718795	A	G
17	rs57301153	64719084	G	A
17	rs58397874	64719181	G	C
17	rs75900143	64719190	A	G
17	rs9910868	64719727	G	C
17	rs8074707	64719741	A	G
17	rs72848657	64719760	G	A
17	rs141669099	64719881	T	C
17	rs117526178	64719906	G	A
17	rs182533311	64719924	T	C
17	rs4790906	64720044	C	G
17	rs76270305	64720093	T	C
17	rs533240644	64720269	T	C
17	rs191491087	64720380	A	C
17	rs552800118	64720463	G	C
17	rs184180473	64720643	G	A
17	rs78764138	64720720	C	T
17	rs147364868	64720789	G	A
17	rs140168969	64720906	T	C
17	rs188838049	64720978	C	T
17	rs78122664	64721037	C	A
17	rs536000993	64721544	G	T
17	rs543917138	64721683	T	C
17	rs7218822	64721750	A	G
17	rs35199350	64721783	T	C
17	rs62072408	64722031	T	A
17	rs7219495	64722145	A	G
17	rs117396877	64722188	T	C
17	rs567287144	64722191	A	G
17	rs7220836	64722212	C	T
17	rs3889608	64722267	T	C
17	rs566116598	64722332	A	G
17	rs3889609	64722364	A	G
17	rs148771273	64722441	C	G
17	rs73329763	64722611	A	G
17	rs550551401	64722718	A	G
17	rs77148109	64722781	G	A
17	rs35246742	64722900	G	T
17	rs140634665	64722924	A	C
17	rs67379314	64723014	A	G
17	rs565278998	64723149	A	T
17	rs67011216	64723342	G	A
17	rs113793787	64723431	C	T
17	rs3889477	64723450	A	G
17	rs557709058	64723540	T	C
17	rs138011361	64723553	C	G
17	rs79547774	64723880	A	G
17	rs34337960	64723927	A	G
17	rs559894255	64723928	G	C
17	rs35323097	64723931	G	A
17	rs112217400	64723952	A	G
17	rs117808679	64724012	C	T
17	rs185156351	64724129	A	G
17	rs539153857	64724158	T	C
17	rs16960122	64724178	T	C
17	rs3889392	64724207	G	A
17	rs540121086	64724457	T	G
17	rs562561843	64724573	G	A
17	rs7215972	64724614	G	C
17	rs530454422	64724666	C	A
17	rs181775542	64724687	C	T
17	rs7215747	64724724	G	A
17	rs537950474	64724779	T	C
17	rs115850000	64724808	A	G
17	rs75147303	64724851	A	G
17	rs8074299	64724943	C	T
17	rs148407090	64724950	C	T
17	rs11079667	64725031	A	G
17	rs35543107	64725437	A	G
17	rs7220911	64725479	A	G
17	rs181430342	64725494	A	C
17	rs112646765	64725497	A	G
17	rs75590474	64725552	A	G
17	rs577640130	64725590	T	C
17	rs9890581	64725765	T	C
17	rs28699383	64726023	T	C
17	rs9891104	64726049	T	C
17	rs113775692	64726210	T	C
17	rs74591650	64726415	A	G
17	rs34757341	64726462	C	T
17	rs144308643	64726519	A	G
17	rs3890136	64726790	G	A
17	rs3890137	64726827	G	A
17	rs572280045	64727099	G	A
17	rs62072410	64727100	C	G
17	rs564202219	64727134	T	C
17	rs78028423	64727169	T	C
17	rs3889538	64727195	A	G
17	rs3889537	64727205	A	G
17	rs111484219	64727244	A	G
17	rs191202202	64727344	A	C
17	rs188053895	64727393	T	C
17	rs4267358	64727468	G	A
17	rs138863412	64727523	A	C
17	rs9303511	64727631	C	T
17	rs9904322	64727722	G	C
17	rs62072411	64727942	A	G
17	rs185185840	64727958	G	A
17	rs190081689	64728002	A	G
17	rs137862474	64728054	T	C
17	rs184906178	64728109	C	T
17	rs527825063	64728154	T	C
17	rs117951612	64728252	G	A
17	rs567151317	64728511	G	A
17	rs8074909	64728525	C	T
17	rs9912154	64728707	T	C
17	rs199927709	64728993	A	G
17	rs185970984	64729017	G	T
17	rs181112385	64729200	T	C
17	rs544165486	64729292	T	C
17	rs146351458	64729335	C	A
17	rs61762454	64729391	A	G
17	rs58938076	64729439	G	A
17	rs117436498	64729506	A	G
17	rs149771630	64729712	A	C
17	rs554398458	64729865	G	A
17	rs145724215	64729883	T	C
17	rs186202978	64729905	A	G
17	rs35740833	64730016	C	A
17	rs190765252	64730160	A	G
17	rs75065245	64730198	C	T
17	rs560508518	64730334	T	C
17	rs9899787	64730629	G	A
17	rs187697730	64730686	A	G
17	rs61760354	64730711	G	C
17	rs61228677	64730795	A	G
17	rs61760356	64730817	G	C
17	rs540897943	64730870	G	C
17	rs4257241	64730886	C	T
17	rs546289468	64731013	C	T
17	rs8067877	64731178	C	T
17	rs6504449	64731207	G	C
17	rs9901781	64731230	C	G
17	rs6504450	64731283	C	G
17	rs7211265	64731286	A	G
17	rs6504451	64731299	T	A
17	rs9895037	64731332	C	T
17	rs6504452	64731402	A	G
17	rs61760358	64731437	A	G
17	rs112091316	64731527	A	G
17	rs201867448	64731812	T	A
17	rs3889874	64731813	T	C
17	rs373797512	64731831	A	G
17	rs61760359	64732073	T	C
17	rs61761460	64732092	A	G
17	rs183239022	64732430	T	C
17	rs112865118	64732542	A	G
17	rs549190923	64732560	C	T
17	rs565828225	64732602	C	G
17	rs534695000	64732609	T	C
17	rs10853078	64732965	A	G
17	rs144363389	64733025	T	G
17	rs62072413	64733043	A	T
17	rs78289576	64733099	G	A
17	rs538873684	64733198	T	C
17	rs558194356	64733222	A	G
17	rs543885708	64733242	A	G
17	rs12451026	64733562	T	G
17	rs566151739	64733588	G	A
17	rs16960132	64733650	T	C
17	rs9909890	64733726	T	C
17	rs9909896	64733738	A	C
17	rs9910289	64733740	A	G
17	rs186419760	64733901	G	A
17	rs150815503	64733922	T	C
17	rs60872247	64734029	T	C
17	rs4287604	64734056	G	C
17	rs9910811	64734060	T	C
17	rs12936503	64734433	A	G
17	rs61761462	64734527	T	C
17	rs7215445	64734534	G	T
17	rs543912864	64734536	A	G
17	rs56286405	64734914	T	C
17	rs74207924	64734992	C	G
17	rs536728586	64735024	T	C
17	rs4324167	64735143	A	G
17	rs9892696	64735157	C	T
17	rs560118165	64735270	A	G
17	rs9897003	64735297	T	C
17	rs551230466	64735360	A	G
17	rs566868293	64735682	C	T
17	rs62072415	64735760	G	A
17	rs143092904	64735894	A	G
17	rs7220713	64735895	A	G
17	rs61761466	64736006	G	A
17	rs568880808	64736064	T	C
17	rs149369787	64736186	C	A
17	rs6504453	64736230	T	C
17	rs75448572	64736302	A	G
17	rs8082010	64736582	A	G
17	rs147252625	64736682	C	A
17	rs139748670	64736689	G	A
17	rs73329797	64736825	T	C
17	rs187382235	64736886	G	C
17	rs72631321	64736977	G	A
17	rs9906336	64736988	T	C
17	rs9906360	64737013	G	C
17	rs11871122	64737030	T	C
17	rs73329799	64737078	T	C
17	rs139569868	64737365	A	C
17	rs3803822	64737458	C	T
17	rs61761468	64737522	C	T
17	rs3803821	64737717	T	A
17	rs61761547	64737763	A	G
17	rs61761548	64738184	A	G
17	rs184172772	64738186	C	A
17	rs146693073	64738190	A	G
17	rs188638098	64738213	G	A
17	rs3803820	64738297	G	A
17	rs181045202	64738348	T	C
17	rs61761549	64738426	G	C
17	rs117138620	64738427	C	A
17	rs61761551	64738603	G	A
17	rs61761552	64738635	A	G
17	rs528156836	64738985	C	A
17	rs9894851	64738988	G	A
17	rs570879949	64738992	T	C
17	rs141392272	64739113	T	G
17	rs550020880	64739121	A	G
17	rs61761553	64739146	C	A
17	rs61761554	64739190	C	T
17	rs8075211	64739321	A	G
17	rs138373152	64739346	A	G
17	rs8078703	64739429	T	C
17	rs61761556	64739446	C	A
17	rs61761558	64739548	A	G
17	rs187284570	64739577	T	G
17	rs190921806	64739612	G	A
17	rs147235611	64739861	A	G
17	rs140733012	64739882	A	T
17	rs180985380	64739903	T	C
17	rs144150294	64739910	G	A
17	rs536126923	64739941	A	G
17	rs553133081	64739946	G	A
17	rs11651897	64739971	G	A
17	rs374825250	64740078	T	C
17	rs144050911	64740194	C	T
17	rs55974110	64740336	T	C
17	rs146414511	64740398	T	C
17	rs140712354	64740424	A	G
17	rs7209592	64740521	C	T
17	rs7208825	64740590	A	G
17	rs4303580	64740638	G	A
17	rs554554409	64740667	G	C
17	rs149013954	64740699	A	G
17	rs147084160	64740791	A	G
17	rs530085583	64740852	C	T
17	rs190280419	64740867	A	G
17	rs138487553	64740870	T	G
17	rs4525529	64741009	C	T
17	rs117285597	64741028	C	T
17	rs6504454	64741252	G	T
17	rs138990532	64741262	C	G
17	rs141411114	64741263	A	G
17	rs74845781	64741337	A	C
17	rs7224633	64741387	C	T
17	rs6504455	64741522	A	G
17	rs7225142	64741696	G	T
17	rs111815663	64741702	C	G
17	rs537528158	64741777	T	C
17	rs561497196	64741794	A	G
17	rs139327906	64741865	C	G
17	rs193049861	64742017	G	C
17	rs148650175	64742105	T	A
17	rs556178176	64742124	G	A
17	rs114066041	64742202	T	C
17	rs151152277	64742203	A	G
17	rs540461723	64742476	C	T
17	rs140585659	64742504	A	G
17	rs56345847	64742509	T	C
17	rs186516154	64742527	T	A
17	rs56118924	64742720	G	A
17	rs191850190	64742758	A	G
17	rs4467123	64742768	G	C
17	rs546379518	64742781	A	G
17	rs147706682	64742807	C	A
17	rs190102622	64743143	A	G
17	rs74329739	64743175	G	A
17	rs148962819	64743229	A	G
17	rs114545884	64743344	T	C
17	rs143649250	64743345	A	G
17	rs4556825	64743449	C	A
17	rs117156645	64743531	T	C
17	rs112234935	64743544	C	T
17	rs181777538	64743628	A	G
17	rs185053409	64743822	G	T
17	rs541280308	64743922	C	A
17	rs7215993	64743954	T	C
17	rs117809747	64743982	T	C
17	rs77979493	64743983	A	G
17	rs137982049	64744011	T	C
17	rs117191493	64744229	A	G
17	rs555937236	64744305	T	C
17	rs78826186	64744402	C	T
17	rs139506758	64744546	T	G
17	rs116930945	64744553	G	T
17	rs181944200	64744581	A	G
17	rs72838609	64744719	C	T
17	rs118013068	64744884	A	T
17	rs56241335	64744892	A	G
17	rs55660003	64744993	T	C
17	rs544605217	64745340	C	A
17	rs4456536	64745376	A	G
17	rs9906246	64745403	G	C
17	rs4644888	64745690	T	C
17	rs58321905	64745769	A	G
17	rs536100272	64745780	A	G
17	rs117590635	64745798	C	G
17	rs9907521	64746057	G	A
17	rs141066441	64746408	T	G
17	rs550946256	64746446	A	G
17	rs151309915	64746693	G	A
17	rs140481729	64746853	G	T
17	rs150435214	64746888	G	A
17	rs8070561	64747056	A	G
17	rs8070904	64747330	T	G
17	rs4791042	64747334	T	C
17	rs145023740	64747731	T	C
17	rs9895088	64747779	G	A
17	rs143113634	64748059	T	C
17	rs72838611	64748229	T	G
17	rs141177250	64748431	T	G
17	rs546042705	64748452	T	C
17	rs563119490	64748529	G	A
17	rs6504456	64748672	C	T
17	rs9902810	64748793	G	A
17	rs9902819	64748808	G	A
17	rs4293414	64748860	A	G
17	rs143412024	64748868	A	G
17	rs188409597	64749043	T	C
17	rs538562238	64749374	A	G
17	rs73331525	64749461	T	C
17	rs117824782	64749556	A	G
17	rs142849837	64749773	A	G
17	rs9911443	64749888	T	G
17	rs75811035	64749981	A	G
17	rs77894347	64750033	G	T
17	rs72838612	64750349	G	T
17	rs547455716	64750451	C	T
17	rs138563234	64750505	G	A
17	rs137987258	64750581	T	C
17	rs80240883	64750703	C	A
17	rs117165788	64750786	A	G
17	rs147131868	64750821	A	G
17	rs138682780	64750977	T	C
17	rs74450667	64751011	A	G
17	rs77841612	64751071	T	C
17	rs150907514	64751103	T	C
17	rs139432236	64751364	G	C
17	rs140058104	64751781	T	C
17	rs529420661	64751926	A	G
17	rs9913230	64751990	T	C
17	rs563955679	64752328	A	G
17	rs9891605	64752358	G	A
17	rs9892350	64752360	A	G
17	rs188771122	64752426	T	C
17	rs9893695	64752435	C	T
17	rs192093088	64752502	T	C
17	rs61687889	64752512	A	G
17	rs117691053	64752521	A	C
17	rs146772835	64752544	A	G
17	rs140516694	64752592	C	T
17	rs79228461	64752700	A	G
17	rs537420594	64752783	G	T
17	rs9893590	64752891	T	G
17	rs4261586	64753308	A	G
17	rs552276373	64753326	A	G
17	rs77255068	64753563	T	G
17	rs536916408	64753636	A	G
17	rs7223519	64753840	C	T
17	rs7223528	64753865	C	T
17	rs7222613	64753912	A	G
17	rs142036375	64754064	T	C
17	rs568024289	64754103	G	A
17	rs567045433	64754138	T	C
17	rs149242712	64754260	A	G
17	rs189136943	64754346	C	T
17	rs561766071	64754582	G	A
17	rs186275508	64754600	T	C
17	rs77467648	64754665	C	G
17	rs569143190	64754677	A	G
17	rs72838616	64754886	G	A
17	rs74831470	64755018	C	T
17	rs181596026	64755198	T	C
17	rs190921015	64755234	T	A
17	rs143651907	64755343	A	G
17	rs9916045	64755505	A	G
17	rs72838618	64755530	G	A
17	rs531838462	64755618	T	C
17	rs548396809	64755619	A	G
17	rs541218574	64756004	A	G
17	rs117813291	64756013	C	T
17	rs570111860	64756047	A	C
17	rs550217979	64756372	G	A
17	rs62072416	64756423	C	T
17	rs555746711	64756508	T	C
17	rs534525498	64756566	A	G
17	rs373744189	64756990	G	A
17	rs12945604	64756993	T	C
17	rs185544138	64757345	A	G
17	rs552906199	64757482	A	G
17	rs572666038	64757485	A	T
17	rs187991177	64757638	A	G
17	rs578237280	64757700	A	G
17	rs73331534	64757736	A	G
17	rs72838619	64758031	G	A
17	rs73994607	64758063	G	A
17	rs78644982	64758186	A	G
17	rs188638002	64758243	T	C
17	rs181050966	64758314	G	A
17	rs184470928	64758694	T	G
17	rs117444812	64758774	A	T
17	rs78425691	64758788	T	C
17	rs182487870	64758844	G	A
17	rs9914792	64759200	C	T
17	rs192145771	64759229	G	A
17	rs9893560	64759588	C	T
17	rs564902858	64759598	T	C
17	rs113295826	64760200	T	C
17	rs117163467	64760231	A	C
17	rs150608295	64760325	A	G
17	rs575103618	64760401	A	G
17	rs139695126	64760411	C	T
17	rs56399646	64760511	C	G
17	rs116844698	64760813	T	A
17	rs77904275	64760870	G	A
17	rs564009864	64761174	T	C
17	rs9893473	64761285	G	A
17	rs147833496	64761390	A	G
17	rs117680848	64761408	G	A
17	rs143499458	64761479	T	C
17	rs546803285	64761480	A	G
17	rs552308846	64761494	A	G
17	rs71379994	64761732	G	A
17	rs534192235	64761874	T	C
17	rs73994608	64761970	G	C
17	rs73994609	64762117	G	A
17	rs72838621	64762141	A	C
17	rs72838622	64762142	A	C
17	rs144628766	64762263	T	C
17	rs117936821	64762273	T	C
17	rs28503613	64762321	G	A
17	rs113025478	64762410	G	C
17	rs28437993	64762412	G	A
17	rs572062536	64762476	T	C
17	rs77635068	64763235	C	T
17	rs569925495	64763277	T	C
17	rs139003141	64763395	C	T
17	rs138285262	64763808	G	A
17	rs182230930	64763939	A	G
17	rs73994610	64763975	C	T
17	rs185476835	64763980	A	G
17	rs7210818	64764103	T	C
17	rs77760529	64764147	A	G
17	rs7210315	64764318	G	T
17	rs543855276	64764386	C	G
17	rs186784661	64764602	A	G
17	rs199865439	64764719	A	G
17	rs147464855	64764795	A	G
17	rs8071906	64765011	G	C
17	rs12232511	64765114	G	A
17	rs8072195	64765175	T	C
17	rs58856766	64765195	G	C
17	rs8073317	64765230	C	T
17	rs71379995	64765410	A	G
17	rs139151633	64765571	A	G
17	rs72838627	64765595	A	T
17	rs8076355	64765636	A	G
17	rs192819376	64765873	T	C
17	rs7220574	64765931	A	G
17	rs144944156	64766000	G	A
17	rs537641652	64766075	G	T
17	rs4381631	64766443	T	G
17	rs184830657	64766590	T	C
17	rs546426226	64766591	A	G
17	rs558489223	64766996	A	G
17	rs575880751	64767039	T	C
17	rs538783066	64767735	A	G
17	rs568959497	64767792	T	C
17	rs12603887	64767857	T	G
17	rs541767867	64768089	A	T
17	rs11650350	64768286	A	G
17	rs537857328	64768380	G	A
17	rs150257391	64768531	G	T
17	rs556302311	64768580	T	A
17	rs541476947	64768802	T	C
17	rs138784514	64768834	G	T
17	rs560406401	64768951	G	A
17	rs73331557	64768984	T	C
17	rs143147307	64769166	T	C
17	rs147448650	64769272	T	C
17	rs72838629	64769291	T	C
17	rs183396558	64769454	G	A
17	rs535565802	64769565	T	G
17	rs111357524	64769855	C	T
17	rs577096746	64769904	A	G
17	rs61762761	64770284	G	A
17	rs549786665	64770296	T	C
17	rs190781642	64770452	T	A
17	rs546502136	64770464	T	C
17	rs61762762	64770487	A	C
17	rs549801844	64770599	T	C
17	rs61762763	64770617	C	T
17	rs61762764	64770805	A	G
17	rs17643302	64770822	T	C
17	rs61762765	64770963	T	C
17	rs139846198	64771255	T	C
17	rs61762766	64771304	A	G
17	rs61762767	64771341	A	G
17	rs61762768	64771425	C	G
17	rs61762769	64771441	C	T
17	rs61762770	64771448	A	G
17	rs61762772	64771484	A	G
17	rs537055602	64771514	C	T
17	rs61762773	64771569	G	A
17	rs80238933	64771614	T	C
17	rs572717906	64771664	G	T
17	rs61762774	64771876	A	G
17	rs140240288	64771932	T	C
17	rs149889256	64772066	T	G
17	rs537174391	64772360	T	C
17	rs557427800	64772396	A	G
17	rs192366810	64772451	G	A
17	rs12948890	64772489	T	C
17	rs528826739	64772749	A	G
17	rs61762777	64772820	T	C
17	rs567706733	64772867	G	A
17	rs148355413	64772980	C	G
17	rs141598767	64773247	A	G
17	rs4528612	64773299	A	G
17	rs17710992	64773628	G	A
17	rs574661006	64774093	C	T
17	rs61762778	64774279	A	T
17	rs62621679	64774358	G	C
17	rs62621677	64774360	A	G
17	rs554561692	64774503	A	G
17	rs79555868	64774633	T	C
17	rs575927566	64774640	C	A
17	rs75242982	64774776	A	C
17	rs55792688	64774777	G	A
17	rs532671658	64774857	A	G
17	rs567925612	64774889	T	G
17	rs143227875	64774935	T	C
17	rs77800166	64775080	A	T
17	rs532593071	64775363	T	C
17	rs553810755	64775551	T	G
17	rs61762783	64775617	C	A
17	rs61762784	64775695	A	G
17	rs554032840	64775746	G	A
17	rs531679860	64775911	A	G
17	rs9896905	64776141	T	C
17	rs76084468	64776506	G	T
17	rs28403544	64776685	C	T
17	rs113376268	64776751	A	C
17	rs149173945	64776796	C	A
17	rs113542727	64776847	A	G
17	rs187706782	64776921	C	T
17	rs7214457	64777231	T	C
17	rs9912671	64777555	T	C
17	rs148304416	64777618	A	G
17	rs563199182	64777898	T	C
17	rs12947799	64777986	T	G
17	rs62070961	64777988	G	T
17	rs111890543	64777990	G	T
17	rs201693240	64777992	G	T
17	rs200149303	64777994	G	T
17	rs550216660	64777996	G	T
17	rs9911966	64778037	T	A
17	rs146251382	64778071	A	G
17	rs9914065	64778117	C	T
17	rs149488555	64778178	T	C
17	rs528288344	64778431	T	C
17	rs114901686	64778554	G	T
17	rs35561065	64778563	G	A
17	rs557970260	64778751	T	C
17	rs28412064	64778758	A	C
17	rs142081830	64778777	C	T
17	rs542563338	64778872	A	G
17	rs147723409	64778978	C	G
17	rs4791041	64779125	C	A
17	rs4790904	64779154	C	T
17	rs113231428	64779425	A	G
17	rs3889237	64779430	T	G
17	rs148926770	64779460	A	G
17	rs559809925	64779686	T	C
17	rs550004627	64779759	G	C
17	rs141890964	64779790	C	T
17	rs567376044	64779921	A	G
17	rs8068211	64779980	C	T
17	rs538969154	64780067	G	A
17	rs34049529	64780180	C	T
17	rs574548256	64780266	A	C
17	rs540313512	64780275	A	G
17	rs576762849	64780434	C	G
17	rs189853547	64780488	T	C
17	rs181054300	64780505	G	A
17	rs546773723	64780524	A	C
17	rs78610846	64780960	A	G
17	rs59077943	64780989	A	C
17	rs79644044	64781007	A	C
17	rs532561359	64781109	C	A
17	rs56007627	64781386	T	C
17	rs76819749	64781442	C	A
17	rs9901261	64781475	C	G
17	rs4144640	64781679	G	A
17	rs4144639	64781769	G	A
17	rs78685754	64781871	T	C
17	rs535036523	64781907	G	T
17	rs534488878	64781978	A	G
17	rs9902281	64782093	A	C
17	rs180996917	64782096	A	G
17	rs144194241	64782103	C	T
17	rs112071233	64782148	G	A
17	rs568385859	64782226	A	G
17	rs140381331	64782236	A	G
17	rs8072956	64782354	C	G
17	rs77210355	64782422	A	G
17	rs76746888	64782465	G	A
17	rs58203906	64782470	A	G
17	rs59541509	64782643	T	C
17	rs6504458	64782692	G	A
17	rs8073185	64782722	G	C
17	rs8074268	64782731	A	T
17	rs543291036	64782787	G	A
17	rs529044272	64782840	A	G
17	rs143145347	64782911	C	T
17	rs6504459	64783081	G	A
17	rs7218270	64783166	C	T
17	rs142760137	64783399	G	A
17	rs73994618	64783434	G	A
17	rs9916272	64783477	G	A
17	rs9916520	64783539	C	T
17	rs559200002	64783679	T	C
17	rs184512686	64783707	C	A
17	rs186619711	64783756	A	G
17	rs9889353	64783759	G	A
17	rs73994619	64783901	T	C
17	rs9890506	64784183	T	C
17	rs9890888	64784203	A	G
17	rs144053831	64784365	G	A
17	rs9896328	64784371	G	A
17	rs9896349	64784410	T	A
17	rs9896575	64784445	T	C
17	rs9897186	64784533	A	G
17	rs56927489	64784564	C	T
17	rs9898651	64784633	C	T
17	rs74533812	64784671	T	C
17	rs73994621	64784939	C	T
17	rs2228945	64785022	A	G
17	rs9898776	64785203	A	G
17	rs117581214	64785278	T	C
17	rs565122675	64785316	G	C
17	rs9904560	64785367	A	G
17	rs12937559	64785474	T	C
17	rs9904795	64785493	A	G
17	rs117009747	64785507	A	G
17	rs144804731	64785519	A	G
17	rs7213029	64785531	T	C
17	rs148525891	64785592	C	T
17	rs9904689	64785689	G	A
17	rs9905531	64785767	A	G
17	rs3826351	64785920	C	T
17	rs3803819	64785945	T	A
17	rs557679473	64785988	A	G
17	rs144320827	64786064	T	C
17	rs3803818	64786250	G	A
17	rs532505117	64786529	A	G
17	rs73994624	64786562	T	C
17	rs186253139	64786605	G	A
17	rs9913128	64786686	A	G
17	rs75956211	64786780	A	G
17	rs181380079	64786895	G	T
17	rs73994625	64786971	G	T
17	rs560584001	64787013	T	C
17	rs140900248	64787014	A	G
17	rs548463344	64787123	A	T
17	rs561774911	64787124	T	A
17	rs570187874	64787261	T	C
17	rs150130730	64787298	A	G
17	rs183684428	64787326	T	C
17	rs138601636	64787547	T	C
17	rs4791040	64787573	C	T
17	rs4791039	64787600	A	G
17	rs4791038	64787606	A	G
17	rs4791037	64787894	G	A
17	rs549454573	64787898	C	T
17	rs77162324	64787911	G	A
17	rs143889110	64788289	T	C
17	rs148372702	64788334	C	A
17	rs73333207	64788398	A	G
17	rs548997732	64788594	A	G
17	rs141584792	64788603	A	G
17	rs16960228	64788827	A	G
17	rs555763409	64788951	T	C
17	rs572348244	64788992	A	G
17	rs557581576	64789200	A	G
17	rs191225060	64789332	T	C
17	rs527267814	64789355	A	G
17	rs112730182	64789403	T	G
17	rs139702731	64789434	A	G
17	rs182094068	64789640	A	G
17	rs534670294	64789658	C	A
17	rs569445810	64789682	C	T
17	rs112672878	64789735	A	C
17	rs58084648	64789790	T	C
17	rs56396147	64789936	A	G
17	rs566003671	64789963	G	A
17	rs9915231	64790261	G	A
17	rs9915504	64790434	G	A
17	rs185332861	64790468	A	G
17	rs9916314	64790510	T	G
17	rs79250813	64790513	T	C
17	rs537920081	64790654	G	T
17	rs67900763	64790696	C	A
17	rs28537782	64790735	T	G
17	rs577376292	64790743	C	T
17	rs28398230	64790745	G	T
17	rs551450952	64790791	C	T
17	rs35499077	64790895	C	T
17	rs117017747	64791029	A	G
17	rs118061786	64791035	G	A
17	rs142221867	64791090	C	T
17	rs151184665	64791379	G	T
17	rs11869023	64791444	C	G
17	rs193301859	64791777	A	G
17	rs146996369	64791821	C	A
17	rs56884788	64791836	C	G
17	rs185116475	64792075	C	G
17	rs8074995	64792131	A	G
17	rs138396047	64792622	A	G
17	rs538925205	64792638	A	G
17	rs72838636	64792863	C	G
17	rs149419114	64792865	T	C
17	rs112656231	64792883	T	C
17	rs577761882	64793048	C	T
17	rs4254365	64793333	G	T
17	rs4636942	64793346	A	G
17	rs73994628	64793390	C	A
17	rs113449795	64793513	A	G
17	rs11656099	64793662	A	G
17	rs146133392	64793810	A	T
17	rs140057011	64793811	A	C
17	rs150811978	64793884	T	C
17	rs149993620	64794301	C	T
17	rs9905700	64794306	T	G
17	rs189468687	64794363	G	A
17	rs547927673	64794404	T	C
17	rs576350314	64794595	G	T
17	rs535752716	64794724	G	T
17	rs555198187	64795143	A	G
17	rs35960477	64795848	G	C
17	rs56245354	64796195	C	T
17	rs35681698	64796272	T	C
17	rs556749051	64796501	T	C
17	rs34636366	64796882	A	G
17	rs189713012	64796929	T	G
17	rs4791036	64797135	C	T
17	rs117895597	64797170	T	C
17	rs190935393	64797835	A	G
17	rs148125772	64798066	T	C
17	rs73333222	64798068	A	G
17	rs188055959	64798134	G	T
17	rs72838639	64798180	G	A
17	rs538608355	64798210	A	G
17	rs7216764	64798497	A	G
17	rs145308934	64798700	G	A
17	rs561138040	64799292	T	C
17	rs73994632	64799506	A	G
17	rs545180400	64799571	C	A
17	rs4790903	64799578	T	C
17	rs117478678	64799623	A	G
17	rs532303842	64799704	T	C
17	rs552009847	64799705	A	G
17	rs79783123	64799756	G	A
17	rs561355502	64800030	T	C
17	rs184485733	64800166	T	C
17	rs62621676	64800187	T	C
17	rs554195292	64800311	T	G
17	rs577109175	64800320	G	C
17	rs79148490	64800430	G	A
17	rs2286674	64800552	G	A
17	rs548780449	64800633	A	G
17	rs140548653	64800635	T	C
17	rs150463434	64800646	A	G
17	rs188931478	64800652	A	G
17	rs181980668	64800698	T	C
17	rs138205789	64800753	G	T
17	rs72652886	64800867	T	C
17	rs74199615	64800898	A	G
17	rs373212104	64801014	A	G
17	rs12947438	64801021	A	G
17	rs367694082	64801261	C	G
17	rs552490238	64801296	G	A
17	rs543086277	64801373	T	C
17	rs57197682	64801886	T	C
17	rs143692416	64802016	A	G
17	rs191336152	64802104	G	C
17	rs7342969	64802189	G	A
17	rs534909819	64802431	A	G
17	rs7342847	64802544	T	C
17	rs564525537	64802609	T	C
17	rs543652227	64802811	A	C
17	rs559697919	64802925	A	G
17	rs9900321	64802936	T	C
17	rs566416291	64803243	A	G
17	rs9907086	64803475	A	C
17	rs150775300	64803582	A	G
17	rs139076347	64803689	A	G
17	rs55651832	64803703	A	G
17	rs546674930	64803715	T	G
17	rs566357896	64803716	T	C
17	rs561071480	64804047	T	C
17	rs532091491	64804126	G	A
17	rs72652887	64804368	G	T
17	rs191874471	64804473	G	A
17	rs540453160	64804554	T	C
17	rs7220996	64804700	A	G
17	rs56095570	64804729	A	G
17	rs9915869	64804869	T	C
17	rs530423645	64805188	T	C
17	rs148146059	64805329	T	G
17	rs9895241	64805553	T	C
17	rs532822828	64805749	C	T
17	rs181384598	64805820	A	C
17	rs541662340	64805976	T	C
17	rs142998236	64806118	T	C
17	rs28529822	64806171	T	C
17	rs80068092	64806181	A	G
17	rs564097454	64806262	A	G
17	rs531915378	64806380	C	T
17	rs185760980	64806563	A	G
17	rs1050826	64806609	A	C
17	rs8464	64806716	A	C
17	rs376991707	64806784	A	G
17	rs4791035	64807228	C	G
17	rs549740674	64807241	T	C
17	rs542463988	64807481	C	T
17	rs143148932	64807628	A	G
17	rs12325994	64807659	T	C
17	rs78518692	64808034	A	G
17	rs117837091	64808316	T	G
17	rs575239614	64808338	T	C
17	rs7223532	64808836	G	C
17	rs7223517	64808845	T	A
17	rs75110419	64808929	C	G
17	rs546620867	64809115	C	G
17	rs185323938	64809306	T	C
17	rs528280157	64809344	T	G
17	rs7208993	64809487	T	C
17	rs73333230	64809599	G	A
17	rs546338015	64809711	G	T
17	rs62070968	64809818	C	G
17	rs4791034	64809835	T	G
17	rs551444167	64810014	G	A
17	rs544468935	64810041	C	G
17	rs76615171	64810144	G	A
17	rs540344466	64810148	T	G
17	rs189331159	64810215	A	G
17	rs141302864	64810250	C	G
17	rs150373630	64810267	T	C
17	rs4791033	64810389	A	G
17	rs73333231	64810795	T	A
17	rs545452622	64810943	T	C
17	rs117532698	64811054	T	A
17	rs72838642	64811354	T	C
17	rs575718209	64811445	T	C
17	rs9900495	64811502	A	G
17	rs71379997	64811585	G	A
17	rs12951173	64811641	G	A
17	rs562480532	64811801	T	C
17	rs141052203	64812079	C	T
17	rs116960641	64812152	A	C
17	rs12603061	64812198	A	G
17	rs539342311	64812290	G	A
17	rs186341327	64812296	T	C
17	rs190699306	64812529	T	G
17	rs3848416	64812710	C	T
17	rs377113127	64812720	A	G
17	rs527778394	64812785	A	G
17	rs9910304	64813153	A	G
17	rs183181136	64813388	A	G
17	rs529165146	64813632	A	G
17	rs3848415	64813643	A	T
17	rs555448263	64813823	C	T
17	rs77380702	64813980	G	T
17	rs565014867	64814031	C	T
17	rs35200121	64814251	A	G
17	rs534920550	64814372	A	G
17	rs118009757	64814470	A	G
17	rs36011047	64814481	T	C
17	rs551224526	64814862	T	G
17	rs9898120	64815009	A	G
17	rs28450079	64815228	T	C
17	rs185177242	64815646	A	G
17	rs553415834	64815681	T	G
17	rs2362711	64815699	T	G
17	rs537633708	64815799	A	T
17	rs16960252	64816194	A	G
17	rs188349016	64816237	T	C
17	rs4791032	64816465	G	A
17	rs72838645	64816749	T	C
17	rs183069201	64816753	C	T
17	rs34169044	64816852	A	C
17	rs146793882	64816901	C	A
17	rs371071114	64816949	T	C
17	rs532647012	64817047	C	G
17	rs79757325	64817089	A	C
17	rs8077180	64817092	C	T
17	rs12451335	64817255	A	C
17	rs184832725	64817280	C	T
17	rs9892428	64817409	A	G
17	rs77647168	64817614	A	G
17	rs16960256	64817655	A	G
17	rs72838646	64817712	T	C
17	rs556255544	64817750	T	C
17	rs535472049	64817835	C	T
17	rs148004216	64817872	C	G
17	rs74771142	64817939	G	A
17	rs542211333	64817998	A	G
17	rs561708383	64817999	T	C
17	rs11870024	64818008	A	G
17	rs576130112	64818104	A	G
17	rs138667639	64818124	C	G
17	rs565646717	64818149	G	A
17	rs57237968	64818203	A	G
17	rs76704965	64818294	A	G
17	rs56080516	64818413	A	G
17	rs189869982	64818481	A	G
17	rs140220447	64818573	T	G
17	rs533076563	64818693	A	C
17	rs184493952	64819005	T	C
17	rs186323174	64819469	G	A
17	rs55959204	64819546	A	G
17	rs549184723	64819736	G	A
17	rs7216222	64820056	G	A
17	rs550233121	64820067	C	G
17	rs191587722	64820085	T	C
17	rs62070969	64820102	T	C
17	rs12604019	64820409	A	G
17	rs72838648	64820493	T	C
17	rs182673336	64820521	T	C
17	rs377508278	64820568	A	G
17	rs116634607	64820570	G	A
17	rs7221529	64820666	A	G
17	rs570063525	64820717	T	C
17	rs571699545	64820969	T	G
17	rs142349068	64821025	T	G
17	rs74846183	64821246	G	A
17	rs193013682	64821260	T	C
17	rs183001301	64821262	G	A
17	rs873417	64821361	A	C
17	rs4300686	64821738	G	C
17	rs536463855	64821850	T	C
17	rs544263401	64821860	T	C
17	rs12945209	64821868	C	A
17	rs528779313	64821952	A	G
17	rs112720535	64822031	T	C
17	rs7503104	64822154	C	T
17	rs117910416	64822449	C	T
17	rs34982461	64822573	A	G
17	rs8079150	64822621	T	G
17	rs78193888	64822709	C	T
17	rs542860432	64822753	A	G
17	rs111772988	64822767	G	A
17	rs76386981	64822850	A	C
17	rs138771213	64822866	A	G
17	rs192180061	64823078	T	A
17	rs544819943	64823123	G	C
17	rs56710483	64823208	A	G
17	rs73333244	64823237	A	G
17	rs532575820	64823268	C	T
17	rs529890261	64823303	T	C
17	rs758657	64823329	A	G
17	rs78565422	64823362	G	A
17	rs553865970	64823393	A	G
17	rs56153615	64823421	G	C
17	rs56082535	64823428	G	A
17	rs75601870	64823430	A	G
17	rs4791031	64823454	C	T
17	rs540816296	64823464	T	G
17	rs17711579	64823484	T	C
17	rs4791030	64823542	T	C
17	rs4791029	64823611	C	T
17	rs549762920	64823898	G	A
17	rs555338733	64823952	A	G
17	rs28704757	64824083	T	G
17	rs72838657	64824296	C	T
17	rs60080729	64824298	T	C
17	rs561694048	64824306	T	C
17	rs11871077	64824428	A	G
17	rs185768196	64824518	T	C
17	rs116692854	64824519	A	G
17	rs534187629	64824578	A	G
17	rs186699269	64824932	C	T
17	rs117981379	64825011	C	A
17	rs55694847	64825091	T	G
17	rs565646765	64825208	T	G
17	rs148475062	64825318	A	G
17	rs572374251	64825658	T	C
17	rs151019977	64825719	T	C
17	rs117407906	64825887	G	C
17	rs78741253	64825930	C	G
17	rs72838660	64825931	T	C
17	rs117511040	64825950	C	T
17	rs733646	64826049	G	A
17	rs191337012	64826068	G	C
17	rs8077519	64826302	A	G
17	rs572849216	64826311	C	A
17	rs187025362	64826322	C	G
17	rs563622223	64826420	A	G
17	rs75939094	64826459	T	C
17	rs141243783	64826514	A	G
17	rs137908320	64826738	T	C
17	rs149630056	64826758	G	A
17	rs543797585	64826768	T	C
17	rs4514706	64826870	A	G
17	rs549323022	64826939	C	T
17	rs185501939	64827248	T	C
17	rs758658	64827301	C	T
17	rs180955381	64827404	A	G
17	rs148389133	64827536	C	T
17	rs551011093	64827582	A	G
17	rs188725405	64827631	T	C
17	rs755369	64827682	C	T
17	rs565443526	64828052	T	C
17	rs544742842	64828100	A	G
17	rs139587083	64828181	A	G
17	rs187074499	64828357	T	C
17	rs35942722	64828475	T	C
17	rs72838663	64828552	A	G
17	rs4791028	64828574	G	A
17	rs4791027	64828610	A	G
17	rs550336628	64828683	A	C
17	rs11658183	64828708	G	T
17	rs139685741	64828815	G	A
17	rs190292104	64829005	G	T
17	rs182899838	64829023	G	T
17	rs149783723	64829082	T	C
17	rs145068226	64829102	T	C
17	rs539422727	64829103	A	G
17	rs7218486	64829118	T	C
17	rs575617804	64829119	A	G
17	rs56254001	64829156	C	T
17	rs540343522	64829160	G	A
17	rs113172054	64829251	A	G
17	rs11869618	64829412	A	C
17	rs72843328	64829489	G	C
17	rs192937014	64829705	T	C
17	rs575951783	64829756	G	A
17	rs8079069	64829776	G	A
17	rs11867386	64829801	C	T
17	rs541216620	64829901	A	C
17	rs112311799	64829996	A	C
17	rs59325659	64830055	T	C
17	rs79758438	64830059	T	A
17	rs57158634	64830078	C	T
17	rs7223536	64830309	A	G
17	rs76762791	64830382	A	G
17	rs564241386	64830546	C	G
17	rs7209239	64830583	T	A
17	rs562249593	64830650	G	C
17	rs11870403	64830852	T	C
17	rs140727262	64830958	A	G
17	rs566610423	64831231	C	G
17	rs145770388	64831293	T	C
17	rs559268662	64831416	C	G
17	rs547715847	64831497	C	G
17	rs569824057	64831607	T	A
17	rs142995430	64831613	T	C
17	rs7215656	64831631	T	C
17	rs6504463	64831657	A	G
17	rs72843329	64832187	A	G
17	rs78972635	64832243	T	C
17	rs181728252	64832848	A	G
17	rs57083585	64832888	A	G
17	rs7222866	64832894	G	T
17	rs542849273	64833067	T	C
17	rs72843332	64833295	C	T
17	rs147394005	64833410	C	G
17	rs558207648	64833521	A	T
17	rs574206022	64833653	G	A
17	rs559659766	64833750	C	T
17	rs78792377	64833906	T	C
17	rs1476813	64834068	C	T
17	rs568608775	64834145	C	G
17	rs79465115	64834348	G	C
17	rs28651545	64834426	C	G
17	rs11867244	64835109	C	T
17	rs11869617	64835229	A	G
17	rs573529766	64835285	A	G
17	rs539241856	64835290	G	A
17	rs112284074	64835325	A	G
17	rs140693714	64835330	A	G
17	rs145902032	64835357	A	C
17	rs540619638	64835531	T	C
17	rs62070972	64835579	T	C
17	rs532234847	64835734	T	G
17	rs556182593	64835803	T	C
17	rs12946248	64835908	T	C
17	rs567184054	64835923	A	G
17	rs111403600	64836172	T	A
17	rs113191121	64836264	A	C
17	rs570489614	64836347	A	G
17	rs9902828	64836394	A	G
17	rs539441987	64836708	T	G
17	rs74523132	64836771	C	T
17	rs77459071	64836896	T	C
17	rs534112940	64837036	C	T
17	rs9904462	64837097	A	G
17	rs118141187	64837168	T	C
17	rs117022684	64837177	C	G
17	rs181992837	64837200	T	C
17	rs117711997	64837204	G	A
17	rs72843334	64837408	A	G
17	rs112453786	64837528	T	C
17	rs12603665	64837577	C	T
17	rs758659	64837797	A	G
17	rs34914741	64837823	T	C
17	rs75082591	64837883	A	G
17	rs56934595	64838085	C	T
17	rs34596608	64838204	T	G
17	rs189224290	64838298	A	G
17	rs758660	64838511	G	C
17	rs55881704	64838567	G	C
17	rs2109267	64838636	A	G
17	rs572482250	64838868	T	C
17	rs528479426	64839248	T	G
17	rs758661	64839454	T	G
17	rs140476737	64839552	C	A
17	rs138437697	64839587	T	C
17	rs143813759	64839595	T	C
17	rs737063	64839604	G	A
17	rs182870543	64839838	T	C
17	rs9899538	64839989	G	A
17	rs565161161	64840286	G	A
17	rs187781849	64840393	T	C
17	rs61018231	64840490	A	G
17	rs16960278	64840617	A	G
17	rs568795951	64840626	G	A
17	rs74411697	64840766	T	G
17	rs553573300	64840894	C	G
17	rs917610	64840915	C	G
17	rs117623693	64840981	A	T
17	rs188383391	64841014	T	C
17	rs575594558	64841160	A	C
17	rs139234713	64841306	C	G
17	rs192102585	64841346	T	C
17	rs190442071	64841491	C	T
17	rs558784555	64841580	T	A
17	rs4790902	64841592	A	C
17	rs11656385	64841595	G	A
17	rs59180737	64841742	T	C
17	rs2041329	64841864	T	A
17	rs190141078	64842107	T	C
17	rs569273512	64842114	C	A
17	rs183091488	64842167	C	T
17	rs545698161	64842357	C	G
17	rs75611841	64842445	T	C
17	rs12942028	64842447	T	C
17	rs67340381	64842567	G	A
17	rs148980270	64842828	T	A
17	rs8065772	64842925	T	C
17	rs556146006	64842954	A	G
17	rs531978513	64843148	T	C
17	rs141766933	64843647	T	C
17	rs117848218	64843652	T	C
17	rs1990339	64844066	C	T
17	rs527841635	64844073	T	C
17	rs74947619	64844076	C	G
17	rs191532574	64844197	A	G
17	rs1990340	64844201	T	C
17	rs1990341	64844207	T	C
17	rs557880683	64844307	A	G
17	rs6504464	64844511	A	G
17	rs550221851	64844735	T	C
17	rs193145583	64844782	T	C
17	rs4791026	64844827	C	T
17	rs142481583	64844888	T	C
17	rs544102672	64844914	A	G
17	rs78694480	64845029	A	G
17	rs529352630	64845161	A	G
17	rs559717207	64845292	G	A
17	rs12450457	64845327	T	C
17	rs111433217	64845370	A	G
17	rs59679019	64845380	T	G
17	rs117252662	64845535	C	T
17	rs78838298	64845546	T	C
17	rs544982874	64845635	A	G
17	rs2159456	64845636	G	A
17	rs57653807	64845641	T	C
17	rs72843339	64845841	A	G
17	rs8081678	64845860	A	G
17	rs574256576	64845876	C	T
17	rs560766607	64846122	A	G
17	rs4346237	64846176	C	A
17	rs571874869	64846481	C	G
17	rs548451954	64846498	C	G
17	rs117962859	64846524	G	C
17	rs77941002	64846560	A	G
17	rs4791025	64846640	A	T
17	rs181500186	64846705	A	T
17	rs4791024	64846719	T	C
17	rs562518790	64847059	A	G
17	rs9914945	64847115	T	C
17	rs558743778	64847250	T	C
17	rs545891998	64847810	A	G
17	rs72843341	64847935	A	G
17	rs7217285	64848126	A	G
17	rs28641810	64848197	T	G
17	rs576968998	64848218	A	T
17	rs58938632	64848225	T	C
17	rs72843342	64848239	G	A
17	rs576187410	64848357	T	C
17	rs145423699	64848358	A	G
17	rs190204697	64848391	C	A
17	rs34176969	64848793	C	G
17	rs142599244	64848905	C	T
17	rs560877451	64849365	C	T
17	rs10221247	64849382	T	C
17	rs546447233	64849385	C	G
17	rs74646456	64849666	T	C
17	rs145963094	64849816	A	G
17	rs60328656	64849829	G	A
17	rs6504465	64849836	T	C
17	rs77290814	64849960	T	C
17	rs542006584	64850275	T	C
17	rs192476274	64850286	A	G
17	rs549178772	64850468	G	C
17	rs565841293	64850470	C	T
17	rs577568569	64850498	G	C
17	rs4790901	64850539	A	G
17	rs9890190	64850786	C	T
17	rs117739222	64850880	A	G
17	rs181804297	64851315	G	A
17	rs563688823	64851383	G	A
17	rs542558929	64851490	T	C
17	rs79321650	64851504	T	G
17	rs117845626	64851644	G	A
17	rs566929234	64851677	C	T
17	rs534935217	64851771	T	C
17	rs9912397	64852016	G	T
17	rs12945258	64852018	G	A
17	rs12945512	64852068	C	A
17	rs188293843	64852263	A	G
17	rs6504466	64852309	A	G
17	rs8071471	64852349	A	G
17	rs192689066	64852393	T	C
17	rs9889789	64852630	T	A
17	rs573118662	64852660	G	C
17	rs62071010	64852690	T	C
17	rs529818959	64852745	T	C
17	rs143152863	64853028	T	C
17	rs536764089	64853108	A	G
17	rs4297747	64853129	G	A
17	rs566860003	64853254	T	A
17	rs184194203	64853446	A	G
17	rs533013038	64853573	C	T
17	rs75037198	64853729	T	G
17	rs56030074	64853812	T	C
17	rs558552770	64853942	G	A
17	rs568877087	64853952	C	A
17	rs188915414	64854016	G	A
17	rs182000519	64854043	T	C
17	rs529262877	64854112	C	T
17	rs530353814	64854382	C	A
17	rs66661540	64854570	T	C
17	rs189227804	64854614	A	G
17	rs17711944	64854734	T	C
17	rs147319317	64854749	T	C
17	rs111370114	64854836	G	C
17	rs185898910	64854842	A	G
17	rs58588637	64854856	A	C
17	rs74860112	64855187	T	C
17	rs4791023	64855221	C	G
17	rs7207502	64855241	A	G
17	rs75572374	64855512	A	G
17	rs560412703	64855564	A	G
17	rs531710455	64855706	T	C
17	rs12952247	64855961	C	T
17	rs12603915	64855968	T	C
17	rs565589457	64856048	G	A
17	rs576536323	64856301	C	T
17	rs76606195	64856350	C	T
17	rs75246998	64856386	A	G
17	rs79447759	64856468	C	A
17	rs3848414	64856545	G	A
17	rs557350834	64856735	A	G
17	rs187523121	64856741	G	C
17	rs539750839	64856882	A	G
17	rs9896072	64856918	A	T
17	rs566668759	64857049	G	A
17	rs188377185	64857068	G	A
17	rs529112913	64857145	G	A
17	rs184227963	64857180	G	A
17	rs117958100	64857321	C	T
17	rs535127226	64857372	A	G
17	rs3848413	64857460	A	G
17	rs73994650	64857496	A	G
17	rs78051153	64857589	G	T
17	rs3848412	64857662	T	C
17	rs182014092	64857856	T	C
17	rs77087460	64857975	A	C
17	rs77255586	64858039	A	T
17	rs138039065	64858115	T	C
17	rs4791022	64858251	T	C
17	rs4791021	64858272	A	G
17	rs11868854	64858371	G	A
17	rs12942989	64858455	T	C
17	rs552027491	64858474	A	T
17	rs11079669	64858559	G	A
17	rs74877367	64858569	A	G
17	rs17712145	64858595	A	G
17	rs3848411	64858709	G	C
17	rs560164823	64858858	T	C
17	rs1968124	64858980	A	G
17	rs3848410	64859012	C	G
17	rs3848409	64859014	C	G
17	rs183084587	64859145	C	T
17	rs558427363	64859301	T	A
17	rs117056930	64859388	G	A
17	rs56139836	64859503	C	G
17	rs77698321	64859674	G	A
17	rs35586153	64859795	G	A
17	rs560507454	64859964	G	A
17	rs66999396	64860014	C	T
17	rs11869737	64860141	T	C
17	rs12602262	64860143	A	G
17	rs73994652	64860340	T	C
17	rs569202039	64860529	A	G
17	rs548420497	64860640	G	A
17	rs533964385	64860718	G	A
17	rs187080552	64860760	G	A
17	rs145740909	64861024	G	A
17	rs117118374	64861217	T	C
17	rs184442759	64861218	A	G
17	rs72631322	64861267	A	G
17	rs56267000	64861339	C	T
17	rs185591577	64861477	T	C
17	rs190448395	64861484	A	G
17	rs547634394	64861503	G	A
17	rs539548439	64861553	G	A
17	rs3848408	64861732	C	A
17	rs7502738	64861893	A	G
17	rs111376287	64862006	T	A
17	rs77983408	64862130	G	C
17	rs547673626	64862158	C	T
17	rs549645302	64862250	C	T
17	rs188805819	64862308	C	A
17	rs181180484	64862309	A	G
17	rs2058260	64862472	C	T
17	rs79242189	64862497	T	C
17	rs186267580	64862525	C	T
17	rs142063594	64862758	G	C
17	rs532381363	64862781	T	C
17	rs146291830	64862952	A	G
17	rs139498022	64863125	G	A
17	rs149990196	64863309	A	G
17	rs541416022	64863406	G	A
17	rs187183716	64863436	A	T
17	rs543313239	64863537	G	C
17	rs144602611	64863631	A	G
17	rs148491653	64863666	T	G
17	rs116911872	64864054	G	A
17	rs571488258	64864288	G	C
17	rs144291956	64864581	A	G
17	rs7213009	64864895	C	T
17	rs7213186	64864971	C	A
17	rs185167754	64865644	A	G
17	rs4791020	64865721	G	T
17	rs75157245	64865789	T	C
17	rs76399223	64865790	A	G
17	rs4790900	64865808	G	C
17	rs571631582	64865833	G	A
17	rs537521055	64865874	T	G
17	rs559506209	64865930	A	G
17	rs528726785	64866126	A	G
17	rs56813767	64866196	T	C
17	rs183892063	64866278	T	G
17	rs538890561	64866380	A	G
17	rs1120577	64866456	A	G
17	rs530063526	64866752	T	C
17	rs141833849	64866753	A	G
17	rs150616849	64866815	T	C
17	rs568186419	64867045	T	C
17	rs4791019	64867108	T	A
17	rs530143603	64867228	A	G
17	rs192057543	64867367	G	A
17	rs2048137	64867456	G	T
17	rs552224515	64867513	A	C
17	rs7209651	64867688	G	A
17	rs181869787	64867728	T	C
17	rs145306915	64867822	G	A
17	rs189756498	64867878	C	T
17	rs554745998	64867905	C	G
17	rs56034423	64867981	G	A
17	rs148852944	64868360	G	A
17	rs549765730	64868407	T	G
17	rs36024225	64868497	A	G
17	rs574725099	64868516	A	G
17	rs150936882	64868589	A	G
17	rs11650059	64868697	A	G
17	rs191285892	64868800	G	T
17	rs141079513	64868863	A	G
17	rs76339975	64869106	T	C
17	rs72843364	64869139	C	T
17	rs77670798	64869175	A	G
17	rs2191250	64869320	A	C
17	rs8077976	64869393	C	T
17	rs146886335	64869552	G	A
17	rs545715351	64870137	A	G
17	rs11868095	64870166	T	C
17	rs726938	64870274	A	C
17	rs528962627	64870369	T	C
17	rs138185491	64870419	C	A
17	rs572033652	64870481	A	G
17	rs74252161	64870759	T	C
17	rs7207070	64870849	T	C
17	rs117063522	64870902	T	C
17	rs143221298	64870968	T	C
17	rs740805	64871070	G	A
17	rs75835483	64871094	T	G
17	rs147218397	64871268	A	G
17	rs758664	64871272	G	A
17	rs140654214	64871325	A	G
17	rs3760266	64871378	A	G
17	rs3760265	64871721	T	C
17	rs72843366	64871868	G	A
17	rs3760264	64871944	G	C
17	rs722195	64872069	C	T
17	rs192875979	64872120	C	T
17	rs144964669	64872579	A	G
17	rs75620918	64872846	T	G
17	rs11651303	64872923	A	G
17	rs529942328	64872981	C	T
17	rs566590313	64873002	T	G
17	rs3760263	64873174	A	G
17	rs181400884	64873175	T	G
17	rs148605819	64873201	T	C
17	rs566779773	64873307	C	G
17	rs186268864	64873387	T	C
17	rs189220145	64873402	T	C
17	rs143212476	64873420	A	G
17	rs146874664	64873507	C	T
17	rs71379998	64873531	A	G
17	rs11652480	64873552	A	G
17	rs141219015	64873628	T	C
17	rs191291366	64874178	T	C
17	rs528754840	64874256	A	G
17	rs538029052	64874282	T	C
17	rs151094705	64874328	T	C
17	rs562099165	64874349	A	T
17	rs186931611	64874409	T	C
17	rs1002327	64874615	C	T
17	rs76891912	64874775	T	C
17	rs2286676	64875035	T	C
17	rs117599246	64875154	T	C
17	rs573678586	64875295	C	G
17	rs12942124	64875393	C	T
17	rs555357976	64875549	C	A
17	rs77962740	64875669	G	A
17	rs79404448	64876131	A	C
17	rs1395823	64876137	T	A
17	rs573370711	64876559	A	G
17	rs201723466	64876637	A	G
17	rs184925130	64876651	T	C
17	rs142916987	64876770	A	G
17	rs3744297	64876921	T	C
17	rs141748550	64876953	T	G
17	rs2363132	64876955	C	T
17	rs3744296	64877147	C	T
17	rs565974657	64877443	T	A
17	rs113495910	64877524	G	C
17	rs74812201	64877642	A	G
17	rs9910608	64877686	A	T
17	rs186139996	64877691	A	G
17	rs189416502	64877692	A	C
17	rs545012069	64877763	G	A
17	rs9909222	64877822	G	C
17	rs190126264	64878017	A	G
17	rs183081003	64878097	G	A
17	rs573379487	64878125	C	T
17	rs567386597	64878141	A	G
17	rs112408830	64878183	G	C
17	rs559647643	64878490	A	G
17	rs564980850	64878600	C	T
17	rs11659136	64878728	T	C
17	rs11649753	64878734	A	G
17	rs188624470	64878810	A	G
17	rs72843367	64878998	C	G
17	rs74584751	64879052	A	C
17	rs113663370	64879248	T	C
17	rs568989645	64879575	C	T
17	rs113150556	64879668	T	C
17	rs72843368	64879745	C	A
17	rs113162403	64880047	T	C
17	rs546027771	64880052	T	C
17	rs12103522	64880227	T	C
17	rs569108149	64880381	A	G
17	rs28622411	64880413	G	A
17	rs540282191	64880487	A	T
17	rs182462140	64880617	T	C
17	rs2286678	64881075	G	A
17	rs139714730	64881123	T	C
17	rs41280112	64881226	T	C
17	rs200625924	64881401	A	C
17	rs76903082	64881574	T	C
17	rs374343715	64881595	T	C
17	rs72843370	64881619	T	C
17	rs540762869	64881694	A	C
17	rs117744285	64881767	T	C
17	rs62071015	64881768	A	G
17	rs111901251	64881903	A	T
17	rs527862580	64882112	G	A
17	rs547983566	64882128	A	G
17	rs11079670	64882204	T	C
17	rs138310815	64882365	A	C
17	rs12939219	64882423	G	A
17	rs12940003	64882425	A	G
17	rs28477164	64882463	G	A
17	rs62071016	64882635	T	C
17	rs4791017	64882692	G	A
17	rs532444026	64882719	A	G
17	rs9906660	64882726	T	C
17	rs180984017	64882827	T	C
17	rs373402351	64882868	A	G
17	rs528408082	64882976	T	A
17	rs571136904	64883012	T	C
17	rs550467482	64883040	T	C
17	rs188795614	64883062	A	G
17	rs58677856	64883133	C	G
17	rs7215831	64883293	T	G
17	rs58257534	64883394	G	C
17	rs144046503	64883551	T	C
17	rs9303512	64883667	G	A
17	rs181482421	64883925	A	G
17	rs544169561	64884428	A	G
17	rs561172338	64884444	A	T
17	rs190285764	64884478	A	G
17	rs146224773	64884574	A	T
17	rs375912716	64884578	A	G
17	rs139074868	64884625	T	C
17	rs536462970	64884648	A	G
17	rs142536444	64884776	T	G
17	rs575534947	64885161	G	T
17	rs560384359	64885415	A	G
17	rs9901824	64885451	A	C
17	rs193066674	64885654	T	G
17	rs538782895	64885754	G	C
17	rs11079671	64886173	G	C
17	rs184196816	64886313	G	C
17	rs917611	64886364	A	G
17	rs917612	64886434	A	T
17	rs147700895	64886442	T	C
17	rs182042413	64886510	A	C
17	rs12945197	64886767	T	C
17	rs548639485	64886877	G	T
17	rs534197529	64887015	T	G
17	rs9911387	64887046	A	G
17	rs539716615	64887087	T	G
17	rs186692247	64887102	A	G
17	rs12948256	64887115	A	T
17	rs148049249	64887202	G	C
17	rs112839155	64887482	T	C
17	rs7222152	64887511	T	A
17	rs4791016	64887517	A	C
17	rs7222943	64887689	T	G
17	rs150132440	64887719	A	G
17	rs192411137	64887794	G	C
17	rs6504468	64887817	A	G
17	rs181860295	64887891	A	G
17	rs534437057	64888363	T	C
17	rs571730122	64888949	T	G
17	rs16960344	64889054	C	T
17	rs16960347	64889056	T	C
17	rs536742238	64889116	G	A
17	rs143874791	64889227	G	T
17	rs148790101	64889257	G	A
17	rs71380000	64889562	T	C
17	rs76905139	64889578	T	C
17	rs17712337	64889579	G	A
17	rs11657359	64889732	A	C
17	rs79063765	64889813	T	C
17	rs567379581	64889875	T	C
17	rs3744295	64889933	A	G
17	rs874368	64890112	A	G
17	rs874369	64890122	A	G
17	rs80191708	64890188	T	G
17	rs8072353	64890323	A	G
17	rs61123983	64890386	C	G
17	rs16960350	64890987	C	T
17	rs757613	64891066	C	T
17	rs532183538	64891088	T	C
17	rs112362496	64891172	T	C
17	rs531142831	64891173	A	G
17	rs61477643	64891187	G	A
17	rs570043869	64891441	G	A
17	rs576904027	64891518	A	G
17	rs12941448	64891607	G	A
17	rs541398115	64891612	C	A
17	rs7216057	64891877	G	A
17	rs534079706	64891984	A	G
17	rs183666005	64891986	T	C
17	rs189986030	64891987	A	G
17	rs185471968	64892012	A	G
17	rs561337579	64892085	T	C
17	rs147535090	64892216	A	C
17	rs531835099	64892338	C	G
17	rs563072010	64892837	T	C
17	rs114529632	64892838	A	G
17	rs56810870	64892859	A	G
17	rs6504469	64892984	G	T
17	rs8078186	64893092	T	C
17	rs139253272	64893262	T	C
17	rs576727417	64893465	A	C
17	rs8064360	64893559	A	G
17	rs548718499	64893620	T	C
17	rs146744738	64893747	G	A
17	rs78621536	64893882	T	C
17	rs186348557	64893998	A	G
17	rs546717477	64894107	T	G
17	rs11870351	64894193	A	G
17	rs551204610	64894306	A	G
17	rs571295324	64894322	A	G
17	rs11870860	64894417	T	C
17	rs140409069	64894632	T	C
17	rs145423349	64894663	T	C
17	rs16960364	64894781	G	A
17	rs149095017	64894903	G	A
17	rs72843374	64895371	A	G
17	rs559392772	64895401	C	G
17	rs573052853	64895418	T	A
17	rs77573161	64895528	C	T
17	rs740806	64895548	A	G
17	rs561812611	64895595	G	A
17	rs735179	64895711	T	C
17	rs182406047	64895775	T	C
17	rs56075029	64895924	T	G
17	rs545266690	64895973	C	T
17	rs4791015	64896135	G	T
17	rs192990395	64896145	A	G
17	rs116906870	64896171	T	C
17	rs12948668	64896205	A	G
17	rs11658413	64896206	T	C
17	rs72843375	64896246	C	T
17	rs11649968	64896298	T	C
17	rs553121470	64896427	C	T
17	rs16960369	64896480	A	G
17	rs11650160	64896595	T	G
17	rs75224997	64896679	T	C
17	rs1995695	64896732	C	T
17	rs1605443	64896936	C	T
17	rs1605444	64896955	C	T
17	rs144178962	64897235	A	G
17	rs544489722	64897487	T	C
17	rs12948891	64897530	A	G
17	rs12948693	64897622	T	C
17	rs540189846	64897796	A	G
17	rs538174523	64897825	C	G
17	rs36123745	64898040	T	C
17	rs186255140	64898073	G	A
17	rs561627524	64898107	A	G
17	rs112938157	64898242	A	G
17	rs35153710	64898456	C	G
17	rs568385944	64898496	T	G
17	rs539214271	64898633	C	T
17	rs12450771	64898669	C	A
17	rs74983804	64898716	C	A
17	rs12453324	64898898	T	C
17	rs11652930	64898935	T	C
17	rs141501624	64899030	G	C
17	rs150879465	64899091	T	C
17	rs11653993	64899358	T	C
17	rs146102401	64899663	A	G
17	rs11654101	64899716	G	A
17	rs562178091	64899937	A	G
17	rs533047002	64900006	A	G
17	rs144132284	64900043	A	G
17	rs113982367	64900146	T	C
17	rs148693052	64900205	C	A
17	rs4791014	64900442	G	C
17	rs191219935	64900493	A	T
17	rs9894843	64900509	G	A
17	rs529275858	64900531	C	T
17	rs9896901	64900568	T	C
17	rs9895300	64900712	G	A
17	rs551426723	64900728	T	C
17	rs72843377	64900770	T	C
17	rs76921197	64900825	G	A
17	rs73994690	64900863	C	A
17	rs2041328	64901014	T	A
17	rs563242940	64901259	G	A
17	rs117577896	64901312	C	T
17	rs12953208	64901374	A	G
17	rs9916665	64901518	C	T
17	rs9889224	64901564	A	C
17	rs111393274	64901591	A	G
17	rs185574604	64901760	T	C
17	rs79557377	64902046	A	T
17	rs180940991	64902052	T	C
17	rs528662565	64902119	A	G
17	rs184406376	64902279	A	G
17	rs188789362	64902282	G	A
17	rs199818645	64902326	C	A
17	rs573014413	64902330	A	G
17	rs12602753	64902332	C	T
17	rs117221212	64902569	A	G
17	rs530978278	64902794	A	G
17	rs138402558	64903317	T	C
17	rs550854963	64903561	C	G
17	rs138902402	64903565	G	A
17	rs192137568	64903791	G	A
17	rs62071050	64903806	A	G
17	rs117990869	64903808	T	G
17	rs561303860	64903906	A	G
17	rs4791013	64904344	T	G
17	rs533961318	64904416	A	G
17	rs4791012	64904465	A	G
17	rs75927609	64904562	T	A
17	rs186574935	64904739	A	G
17	rs9913554	64904791	A	G
17	rs569564499	64905267	C	T
17	rs535399648	64905307	G	A
17	rs182565795	64905351	T	C
17	rs9892197	64905386	G	A
17	rs185156470	64905862	G	T
17	rs1860458	64905918	A	T
17	rs193232663	64905966	T	C
17	rs16960376	64906072	A	G
17	rs548954795	64906219	C	T
17	rs188256549	64906264	T	C
17	rs184184081	64906311	A	G
17	rs72843380	64906483	C	T
17	rs565654351	64906868	C	G
17	rs182374758	64907240	T	C
17	rs76813997	64907244	T	C
17	rs549076305	64907291	A	G
17	rs528103768	64907344	A	C
17	rs561088940	64907498	G	A
17	rs17644943	64907620	T	C
17	rs577544199	64907756	C	A
17	rs77212262	64907983	G	C
17	rs143581928	64908530	T	C
17	rs182115602	64908588	G	A
17	rs114656904	64908590	A	G
17	rs2109266	64908600	T	C
17	rs77409709	64908616	C	T
17	rs149688634	64908636	C	A
17	rs74814058	64909358	C	G
17	rs146623653	64909394	T	C
17	rs551551833	64909402	C	T
17	rs191372533	64909457	T	C
17	rs141429251	64909516	C	T
17	rs145093624	64909588	T	C
17	rs188649535	64909623	A	C
17	rs146852433	64909736	A	G
17	rs532422334	64910026	G	A
17	rs115051932	64910033	A	C
17	rs62071051	64910296	T	C
17	rs533627084	64910537	G	C
17	rs540744689	64910884	T	C
17	rs145946014	64911760	G	C
17	rs75494907	64911866	T	C
17	rs7209275	64911968	G	A
17	rs572008783	64912149	C	A
17	rs142943333	64912413	A	G
17	rs1395827	64912423	A	G
17	rs528993977	64912562	T	A
17	rs8071701	64912863	T	C
17	rs6504471	64913220	A	G
17	rs146308106	64913271	A	G
17	rs186364530	64913473	C	T
17	rs62071052	64913586	T	C
17	rs17644967	64913699	C	A
17	rs77697089	64913747	C	T
17	rs73994691	64913840	A	G
17	rs564714110	64914251	T	G
17	rs183240472	64914293	A	G
17	rs530525172	64914361	A	C
17	rs9893996	64914494	C	T
17	rs9894545	64914791	A	G
17	rs191867102	64914843	T	G
17	rs72843382	64914944	A	G
17	rs548609664	64915023	T	C
17	rs117287252	64915090	A	G
17	rs147999951	64915249	T	C
17	rs35555356	64915326	G	A
17	rs2058261	64915619	C	T
17	rs145362539	64915748	A	T
17	rs192781905	64915867	A	G
17	rs547846873	64916044	A	G
17	rs553430637	64916075	T	C
17	rs184914327	64916267	T	C
17	rs540625080	64916489	T	C
17	rs9909857	64916645	T	C
17	rs567083966	64916797	G	A
17	rs540298730	64917000	C	T
17	rs17645023	64917033	T	A
17	rs532804727	64917109	G	A
17	rs184515820	64917116	A	G
17	rs570447969	64917231	T	C
17	rs180689381	64917344	A	C
17	rs532982043	64917450	C	T
17	rs138620062	64917619	A	G
17	rs191040392	64917669	G	A
17	rs181707426	64917751	A	G
17	rs4791011	64917797	T	C
17	rs7222956	64917798	A	G
17	rs111323613	64917852	T	C
17	rs4791010	64918120	A	C
17	rs12451781	64918218	T	C
17	rs569715989	64918434	C	T
17	rs9897438	64918463	A	G
17	rs142002081	64918488	A	G
17	rs150700898	64918516	A	G
17	rs557610978	64918561	C	T
17	rs80249065	64918632	T	C
17	rs56353013	64918930	T	G
17	rs534629287	64918995	A	G
17	rs188410830	64919302	C	T
17	rs12938926	64919411	G	A
17	rs549425661	64919609	T	G
17	rs368443730	64919666	T	C
17	rs191922459	64919667	A	G
17	rs551396672	64919670	C	T
17	rs11652899	64919825	C	T
17	rs544977583	64920006	C	T
17	rs528517783	64920352	C	G
17	rs573266758	64920930	A	G
17	rs722859	64921195	T	C
17	rs722860	64921205	T	G
17	rs2363181	64921246	T	C
17	rs2363182	64921268	A	G
17	rs2363183	64921270	A	C
17	rs139939297	64921422	G	A
17	rs4790899	64921527	A	G
17	rs17645047	64921711	C	A
17	rs151069915	64921857	T	C
17	rs117265760	64922027	T	C
17	rs146503839	64922132	A	G
17	rs113371092	64922261	T	C
17	rs191916142	64922312	A	G
17	rs973075	64922656	A	C
17	rs562271608	64922784	A	C
17	rs190277110	64922900	T	C
17	rs144742866	64922996	T	C
17	rs973074	64923024	C	T
17	rs538361169	64923183	A	G
17	rs146721417	64923274	A	C
17	rs73335137	64923685	G	T
17	rs569478484	64923789	G	A
17	rs143496647	64923912	C	T
17	rs73335139	64924003	T	C
17	rs566506404	64924106	A	G
17	rs150089135	64924116	A	G
17	rs111766979	64924158	G	A
17	rs532908027	64924191	A	G
17	rs188247947	64924255	T	C
17	rs2018192	64924296	T	C
17	rs534050044	64924321	A	G
17	rs138277610	64924338	A	C
17	rs1984921	64924360	T	A
17	rs556084762	64924567	T	A
17	rs34905152	64924720	A	G
17	rs9905217	64924758	T	G
17	rs62071054	64924831	A	G
17	rs9904373	64924896	A	G
17	rs9903838	64924925	A	G
17	rs8069792	64924952	A	C
17	rs113093254	64925219	A	G
17	rs527925633	64925496	A	G
17	rs146309025	64925537	A	G
17	rs1032971	64925701	A	C
17	rs1032970	64925807	G	A
17	rs11079672	64925975	C	T
17	rs740802	64926023	G	T
17	rs72843386	64926177	T	C
17	rs559425283	64926238	G	A
17	rs567331904	64926605	T	A
17	rs740803	64926769	T	A
17	rs572722532	64926819	T	C
17	rs146770855	64926879	G	A
17	rs144924280	64927058	A	G
17	rs538234957	64927587	T	C
17	rs193293285	64927627	A	C
17	rs11651549	64927832	G	A
17	rs561139802	64927861	C	G
17	rs141152387	64927991	A	G
17	rs9906636	64928347	G	A
17	rs9907335	64928628	G	A
17	rs187695434	64928925	C	T
17	rs551300812	64928998	C	T
17	rs6504472	64929028	C	T
17	rs183729161	64929071	A	C
17	rs544277127	64929125	A	G
17	rs72843391	64929174	C	T
17	rs7215762	64929217	C	A
17	rs11079674	64929335	A	T
17	rs1876424	64929523	A	G
17	rs146261324	64929594	C	T
17	rs1876423	64929614	G	A
17	rs555463882	64929719	A	G
17	rs34566539	64929879	C	A
17	rs9916111	64930033	G	A
17	rs74629394	64930230	C	T
17	rs12602095	64930234	T	C
17	rs576706106	64930556	G	T
17	rs539284663	64930557	C	G
17	rs9896647	64931123	A	G
17	rs9896074	64931139	A	G
17	rs556380468	64931234	T	C
17	rs142602721	64931263	A	G
17	rs183551874	64931532	T	G
17	rs7214057	64931712	C	G
17	rs56052991	64931761	T	C
17	rs570520503	64931797	G	A
17	rs565850168	64931994	C	T
17	rs182479370	64932049	T	C
17	rs186757107	64932067	C	T
17	rs75491436	64932184	A	T
17	rs549250572	64932423	G	A
17	rs192574028	64932469	A	G
17	rs62071055	64932554	G	A
17	rs141111941	64932759	A	G
17	rs545552277	64932893	T	C
17	rs73335156	64932921	A	G
17	rs7220428	64933218	G	C
17	rs72843396	64933463	T	C
17	rs9906027	64933492	C	T
17	rs531507493	64933537	A	G
17	rs4791008	64933640	G	A
17	rs117006077	64933657	G	C
17	rs9905054	64933783	G	C
17	rs72843400	64933800	A	G
17	rs543113035	64933943	A	C
17	rs112354020	64934014	T	C
17	rs12939011	64934019	G	C
17	rs77193321	64934084	A	G
17	rs537686006	64934339	G	C
17	rs191281924	64934414	T	C
17	rs9911994	64934423	T	C
17	rs554487863	64934479	A	T
17	rs544466372	64934532	T	G
17	rs73335158	64934613	T	C
17	rs144171050	64934658	T	C
17	rs576479440	64934738	A	G
17	rs191198606	64934766	A	G
17	rs62072185	64934799	A	G
17	rs77647027	64934816	T	A
17	rs16960396	64934820	C	G
17	rs9912950	64934850	G	C
17	rs183404163	64934914	T	C
17	rs559849615	64934942	G	T
17	rs62072186	64934993	T	G
17	rs7211879	64935006	C	G
17	rs144451716	64935037	C	G
17	rs55781512	64935181	G	A
17	rs34026098	64935197	T	C
17	rs929504	64935408	T	C
17	rs16960402	64935440	C	T
17	rs576187816	64935465	G	T
17	rs4791007	64935496	A	C
17	rs55638481	64935511	G	C
17	rs531644249	64935517	A	G
17	rs62072187	64935548	T	C
17	rs72846205	64935560	T	C
17	rs576100873	64935736	A	G
17	rs929505	64935796	A	G
17	rs9893545	64935806	A	G
17	rs8073793	64935987	G	A
17	rs549967271	64936267	A	G
17	rs11651782	64936285	G	T
17	rs535551862	64936298	A	G
17	rs145887211	64936626	T	C
17	rs9901155	64936745	A	G
17	rs9900740	64936773	G	A
17	rs9900952	64936796	T	C
17	rs1354888	64936859	A	G
17	rs1354889	64937075	G	T
17	rs180913230	64937180	G	A
17	rs1005381	64937212	A	C
17	rs76686458	64937240	A	G
17	rs117230457	64937462	C	G
17	rs1532952	64937560	G	A
17	rs73335173	64937703	A	G
17	rs552529817	64937782	T	C
17	rs148292857	64937783	A	G
17	rs7208837	64938097	G	C
17	rs529720424	64938101	C	G
17	rs551503170	64938229	T	C
17	rs11079675	64938281	G	C
17	rs1008365	64938342	C	A
17	rs116869861	64938495	A	G
17	rs559684472	64938624	C	T
17	rs12453919	64938756	T	A
17	rs758654	64938820	A	G
17	rs2885716	64938855	T	C
17	rs185545037	64938867	T	C
17	rs758655	64939011	T	C
17	rs557481736	64939058	T	C
17	rs758656	64939059	C	A
17	rs8071732	64939197	C	G
17	rs8075261	64939339	G	A
17	rs34152630	64939376	T	G
17	rs543948033	64939409	T	C
17	rs145113547	64939424	T	C
17	rs144973102	64939501	A	G
17	rs9896748	64939574	T	G
17	rs56055669	64939684	C	T
17	rs12945260	64939792	G	C
17	rs7219496	64939936	T	C
17	rs62072188	64940050	T	C
17	rs9899146	64940104	G	T
17	rs56215888	64940115	T	C
17	rs528229416	64940156	A	G
17	rs7219837	64940196	C	A
17	rs114305124	64940211	T	C
17	rs7219854	64940223	T	A
17	rs111650653	64940240	T	C
17	rs186064149	64940507	T	G
17	rs35518794	64940556	A	G
17	rs143657492	64940600	A	G
17	rs11652352	64940628	C	G
17	rs553625936	64940666	C	T
17	rs11652311	64940670	T	C
17	rs1008366	64940697	A	C
17	rs182548246	64940704	G	A
17	rs11652396	64940730	C	G
17	rs111622615	64940848	A	G
17	rs77647216	64940978	C	T
17	rs186836556	64941058	T	C
17	rs1395826	64941092	C	T
17	rs58269270	64941125	A	G
17	rs192185643	64941151	T	C
17	rs1395825	64941195	T	C
17	rs17713225	64941377	G	T
17	rs188908802	64941666	A	G
17	rs527603344	64941678	T	C
17	rs532982940	64941735	G	A
17	rs569778485	64941760	T	C
17	rs117290011	64941870	T	C
17	rs77101785	64942187	T	G
17	rs72846211	64942236	T	G
17	rs740804	64942694	T	C
17	rs78083490	64942975	A	G
17	rs118111132	64943199	A	G
17	rs557885123	64943285	A	G
17	rs8069959	64943529	C	T
17	rs62072189	64943532	A	G
17	rs6416952	64943544	T	C
17	rs144485085	64944095	T	C
17	rs186885268	64944154	A	G
17	rs6504474	64944345	C	A
17	rs34450966	64944364	A	G
17	rs6504475	64944403	A	G
17	rs545176584	64944432	T	C
17	rs6504476	64944454	T	C
17	rs543871855	64944468	C	T
17	rs8074041	64944525	T	C
17	rs117457620	64944738	T	C
17	rs4791006	64944745	G	A
17	rs551078702	64944774	G	A
17	rs142407560	64944939	G	A
17	rs4791005	64944978	A	G
17	rs12943286	64945138	T	C
17	rs4791004	64945243	A	G
17	rs4791003	64945272	G	A
17	rs546995470	64945440	C	G
17	rs62072190	64945452	T	C
17	rs545349979	64945535	G	A
17	rs12450355	64945840	T	C
17	rs62072191	64945841	A	G
17	rs568821093	64945903	A	G
17	rs6504477	64945929	A	G
17	rs9902990	64946236	G	A
17	rs147007867	64946243	G	A
17	rs77793598	64946440	G	A
17	rs138211340	64946441	T	C
17	rs139346773	64946442	A	G
17	rs568274637	64946545	G	T
17	rs77726688	64946779	A	G
17	rs882703	64946790	A	G
17	rs882704	64946855	T	C
17	rs182109885	64946910	C	T
17	rs531583756	64947001	T	C
17	rs62072192	64947048	T	C
17	rs882705	64947108	A	G
17	rs2363246	64947310	C	T
17	rs79426458	64947512	A	G
17	rs183632377	64947634	A	G
17	rs188628907	64947707	G	A
17	rs80299296	64947835	T	C
17	rs117432700	64947986	A	G
17	rs187793257	64948223	T	C
17	rs1109086	64948285	G	A
17	rs551563775	64948381	G	A
17	rs1109087	64948587	G	A
17	rs77470713	64948988	A	C
17	rs542403160	64949104	A	G
17	rs149817397	64949327	T	C
17	rs535093161	64949641	G	C
17	rs188795749	64949858	T	C
17	rs552845657	64949922	G	C
17	rs530401610	64950005	A	C
17	rs185323939	64950436	G	A
17	rs4791002	64950718	A	G
17	rs35679701	64950984	A	C
17	rs78688519	64951017	T	C
17	rs4536507	64951031	G	A
17	rs138578001	64951062	A	G
17	rs145334358	64951136	T	C
17	rs28567908	64951322	A	G
17	rs137940468	64951407	T	C
17	rs573535932	64951532	A	G
17	rs145945466	64951560	G	A
17	rs12941183	64951642	T	C
17	rs148787921	64951671	C	G
17	rs567642801	64951764	A	C
17	rs566433452	64951771	T	C
17	rs2885722	64951787	A	G
17	rs551969789	64951799	C	T
17	rs12941711	64951807	T	C
17	rs12941720	64951811	T	C
17	rs568090341	64951851	C	T
17	rs533778212	64951854	T	G
17	rs559141150	64951910	A	G
17	rs147681682	64951927	T	G
17	rs7208998	64951931	C	T
17	rs60256169	64951989	A	T
17	rs80023993	64952360	C	T
17	rs72846218	64952380	C	G
17	rs546120729	64952872	A	G
17	rs149278453	64953011	A	G
17	rs570508146	64953076	G	A
17	rs549707835	64953196	A	G
17	rs117930319	64953225	C	T
17	rs145453091	64953356	A	G
17	rs117277943	64953630	A	G
17	rs17713442	64953852	G	T
17	rs73994694	64953877	C	T
17	rs12450010	64953948	C	T
17	rs73994695	64954084	T	C
17	rs35962992	64954145	C	T
17	rs117783397	64954456	T	C
17	rs568419794	64954542	G	C
17	rs80189395	64954714	T	C
17	rs9904944	64954736	C	T
17	rs60328028	64954779	A	G
17	rs149256965	64954999	A	G
17	rs547659295	64955215	T	C
17	rs11079676	64955223	C	T
17	rs72846221	64955342	G	A
17	rs6504479	64955343	T	C
17	rs62072193	64955350	G	A
17	rs12453493	64955732	A	G
17	rs9910996	64955749	G	A
17	rs72846222	64955757	G	A
17	rs189429894	64955836	A	C
17	rs147303444	64955936	T	C
17	rs140958429	64955957	T	C
17	rs7501951	64956021	A	G
17	rs76841830	64956085	G	C
17	rs118001815	64956198	C	T
17	rs79947055	64956212	T	G
17	rs559891579	64956280	T	C
17	rs66579141	64956399	G	A
17	rs184557067	64956605	A	G
17	rs180764762	64956616	A	G
17	rs12602403	64956720	G	T
17	rs529909429	64956864	C	G
17	rs76655400	64956964	T	C
17	rs553633749	64957219	T	G
17	rs183395852	64957245	T	A
17	rs530985537	64957270	C	G
17	rs117429636	64957317	A	G
17	rs73336930	64957344	A	C
17	rs568043904	64957783	G	A
17	rs559483719	64957955	T	C
17	rs560974242	64958089	A	G
17	rs540194038	64958101	C	A
17	rs532408445	64958120	T	C
17	rs531337663	64958185	A	G
17	rs548305853	64958274	G	T
17	rs74863799	64958309	A	G
17	rs117769862	64958351	A	G
17	rs540254248	64958526	G	A
17	rs147333974	64958805	A	G
17	rs527350994	64958814	G	T
17	rs3760262	64958987	G	T
17	rs552831056	64959105	G	T
17	rs569409920	64959112	G	T
17	rs3760261	64959667	T	C
17	rs559208789	64959714	T	G
17	rs72846225	64959826	C	T
17	rs3760260	64960229	A	G
17	rs572266259	64960397	G	A
17	rs540809144	64960415	T	G
17	rs184244677	64960473	T	C
17	rs72846227	64960515	G	A
17	rs562931193	64960562	G	A
17	rs111259345	64960677	A	G
17	rs539513033	64960887	A	G
17	rs56193061	64961305	C	T
17	rs367731271	64961330	G	A
17	rs572329037	64961400	A	G
17	rs534840541	64961665	C	G
17	rs577702411	64961711	C	T
17	rs116912960	64961907	T	C
17	rs35445085	64962118	A	T
17	rs550293497	64962216	T	C
17	rs113595573	64962411	A	G
17	rs557961077	64962522	C	G
17	rs537193114	64962554	T	C
17	rs3785601	64962592	T	C
17	rs541339841	64962847	G	T
17	rs72846228	64962992	C	T
17	rs117177237	64963021	A	G
17	rs182960663	64963077	C	T
17	rs145498127	64963109	T	C
17	rs112410375	64963427	G	A
17	rs72846229	64963458	G	T
17	rs117424134	64963463	A	G
17	rs191581746	64963511	C	T
17	rs3826348	64963551	T	C
17	rs137886011	64963698	T	G
17	rs540054361	64963769	T	C
17	rs146902692	64964087	C	T
17	rs186902080	64964474	T	C
17	rs12451208	64964475	A	G
17	rs550460787	64964477	G	A
17	rs560791142	64964525	A	T
17	rs546728994	64964823	C	A
17	rs193096961	64965275	C	A
17	rs184655513	64965389	G	A
17	rs116937224	64965415	G	A
17	rs573294341	64965445	T	C
17	rs189199581	64965836	T	A
17	rs12451912	64965884	A	G
17	rs8074159	64966073	T	G
17	rs78692313	64966098	T	C
17	rs77504945	64966143	A	G
17	rs74992025	64966444	A	G
17	rs537934003	64966576	G	A
17	rs111599159	64966878	G	A
17	rs117314028	64966927	T	C
17	rs151191860	64967230	A	G
17	rs139162664	64967276	T	C
17	rs547807094	64967277	A	G
17	rs57587385	64967292	G	A
17	rs57258376	64967294	G	A
17	rs56970893	64967308	T	C
17	rs572019870	64967408	A	G
17	rs118120303	64967595	G	C
17	rs76586654	64967602	A	G
17	rs72846231	64968022	G	T
17	rs9910701	64968048	C	T
17	rs117694919	64968131	T	C
17	rs72846233	64968310	T	G
17	rs534059893	64968342	T	C
17	rs117382128	64968376	A	G
17	rs573923869	64968474	G	C
17	rs145773656	64968598	A	C
17	rs183058451	64968675	T	G
17	rs536892316	64968829	A	G
17	rs9890399	64968850	C	T
17	rs56856730	64968870	T	C
17	rs113155040	64968947	T	C
17	rs9916833	64969001	T	C
17	rs60971301	64969101	T	C
17	rs150216720	64969288	A	G
17	rs4791001	64969304	T	G
17	rs116863134	64969313	A	G
17	rs556583134	64969371	A	G
17	rs3785600	64969708	A	G
17	rs563713394	64969757	A	G
17	rs3785599	64969815	G	A
17	rs528370115	64969865	A	G
17	rs3826347	64970002	G	A
17	rs572687123	64970076	T	C
17	rs574045868	64970393	T	C
17	rs73336955	64970532	A	G
17	rs551250207	64970566	G	A
17	rs9904298	64970823	T	C
17	rs566459527	64970992	A	G
17	rs183717606	64971140	T	C
17	rs740559	64971249	G	A
17	rs73994701	64971750	C	T
17	rs147577020	64971889	C	G
17	rs80205248	64972198	A	G
17	rs557317638	64972207	T	C
17	rs12453911	64972232	T	C
17	rs558515415	64972279	T	C
17	rs537172588	64972421	T	C
17	rs12449727	64972442	T	C
17	rs78933683	64972641	T	C
17	rs566660972	64972842	T	C
17	rs185073598	64972928	T	C
17	rs36104009	64972959	C	T
17	rs117446081	64973006	T	G
17	rs3785598	64973069	G	A
17	rs140119465	64973164	T	C
17	rs3785597	64973178	T	C
17	rs73994702	64973372	T	C
17	rs3785596	64973376	A	C
17	rs145428960	64973389	C	G
17	rs9902939	64973566	C	G
17	rs554048835	64973697	A	T
17	rs541310201	64973939	T	C
17	rs12450476	64973940	A	G
17	rs75635843	64973977	C	T
17	rs79046570	64974066	T	C
17	rs138848617	64974400	A	G
17	rs77367603	64974533	T	C
17	rs562936129	64974666	A	C
17	rs550256841	64974730	C	T
17	rs4791000	64974752	A	G
17	rs538425586	64974824	T	C
17	rs553945021	64974962	G	C
17	rs190944897	64974968	A	G
17	rs55693495	64974973	T	C
17	rs9912216	64975166	C	G
17	rs115975224	64975283	T	C
17	rs534408726	64975323	T	C
17	rs12451641	64975343	G	C
17	rs73336965	64975397	A	T
17	rs576639088	64975411	A	G
17	rs3785595	64975725	T	C
17	rs140539790	64975842	A	G
17	rs536140900	64975874	C	T
17	rs184867265	64975930	T	A
17	rs113469016	64975998	G	A
17	rs578119818	64975999	A	G
17	rs3785594	64976121	T	C
17	rs550350805	64976327	T	C
17	rs557133227	64976506	A	G
17	rs4790897	64976531	C	T
17	rs114144879	64976532	C	G
17	rs4790896	64976574	G	A
17	rs4790999	64976909	G	A
17	rs557448150	64977154	G	A
17	rs188179008	64977436	C	T
17	rs180754708	64977560	G	A
17	rs186395331	64977691	A	G
17	rs191354744	64977771	T	C
17	rs567775168	64977943	C	G
17	rs7214780	64977971	G	A
17	rs575415415	64978053	T	A
17	rs544431847	64978058	G	A
17	rs540323550	64978090	T	C
17	rs558540625	64978091	G	A
17	rs532165378	64978105	C	A
17	rs60034338	64978179	A	G
17	rs143250629	64978225	A	G
17	rs28479277	64978235	A	G
17	rs148050644	64978270	A	G
17	rs143711981	64978277	T	C
17	rs28621954	64978320	T	C
17	rs530253100	64978324	A	G
17	rs561536172	64978325	T	G
17	rs3859212	64978356	A	G
17	rs4790895	64978389	G	A
17	rs36053928	64978425	A	G
17	rs34724455	64978519	C	T
17	rs12453695	64978525	C	A
17	rs28537300	64978715	A	G
17	rs9646429	64978909	T	C
17	rs3826346	64979456	G	A
17	rs3826345	64979484	C	G
17	rs146891110	64979515	T	C
17	rs144405275	64980037	A	G
17	rs72846246	64980091	A	G
17	rs191902513	64980133	T	C
17	rs117081576	64980137	A	T
17	rs151056297	64980138	A	G
17	rs150227438	64980283	T	C
17	rs8065294	64980302	C	T
17	rs57050551	64980303	G	T
17	rs189776753	64980424	C	G
17	rs565411608	64980743	A	G
17	rs557307673	64980867	A	G
17	rs111470896	64981043	A	G
17	rs141590823	64981092	T	C
17	rs146130099	64981185	A	G
17	rs72846248	64981347	C	T
17	rs114524881	64981372	T	C
17	rs3848407	64981696	C	T
17	rs114672665	64981723	C	T
17	rs75506989	64981726	G	A
17	rs186543164	64982038	C	A
17	rs8065024	64982090	G	A
17	rs192203504	64982140	A	G
17	rs186055744	64982354	T	C
17	rs8070529	64983092	A	C
17	rs573038868	64983346	G	A
17	rs111302781	64983410	G	A
17	rs6504480	64983533	A	C
17	rs116381579	64983808	G	A
17	rs544393007	64983914	G	A
17	rs139772751	64983930	A	G
17	rs144368980	64984022	A	G
17	rs531026558	64984153	T	G
17	rs373958196	64984169	A	G
17	rs67371638	64984171	A	G
17	rs530131064	64984173	G	A
17	rs193248397	64984235	T	C
17	rs67964604	64984241	G	A
17	rs148777403	64984395	A	G
17	rs77789323	64984477	T	C
17	rs55687629	64984481	A	G
17	rs55640404	64984515	A	G
17	rs80094321	64984613	T	C
17	rs12449592	64984677	A	G
17	rs9892554	64984699	A	G
17	rs552949318	64984722	A	G
17	rs569087319	64984748	T	C
17	rs9892619	64984868	T	C
17	rs184256833	64984935	A	G
17	rs9892954	64985132	G	A
17	rs73339116	64985302	G	A
17	rs59892925	64985325	G	C
17	rs9900980	64985434	C	T
17	rs7209583	64985569	G	A
17	rs570500078	64985641	G	A
17	rs77557319	64985642	A	G
17	rs12450221	64985733	A	G
17	rs12450202	64985763	T	C
17	rs574778660	64985809	C	G
17	rs62072224	64985887	A	G
17	rs61627410	64986245	G	T
17	rs542288979	64986319	C	G
17	rs535431912	64986324	C	T
17	rs80072783	64986565	G	T
17	rs111517637	64986576	G	A
17	rs190556045	64986601	A	G
17	rs12450840	64986926	G	A
17	rs572426380	64987018	C	G
17	rs541033741	64987039	A	G
17	rs182081913	64987264	A	G
17	rs570266202	64987453	A	C
17	rs57092076	64987469	T	C
17	rs3785593	64987669	C	G
17	rs7220723	64987708	G	A
17	rs536090649	64987779	G	A
17	rs139870051	64987956	C	G
17	rs9890544	64988062	A	T
17	rs72846255	64988188	A	G
17	rs368283631	64988279	C	G
17	rs544788168	64988286	C	G
17	rs7225652	64988381	A	G
17	rs549599289	64988409	A	C
17	rs145331600	64988549	T	C
17	rs188617029	64988591	C	A
17	rs4790998	64988706	C	T
17	rs62072225	64988849	T	G
17	rs73997308	64988910	A	T
17	rs550948362	64988948	T	C
17	rs8064884	64989035	A	G
17	rs74556124	64989076	A	C
17	rs566993176	64989127	A	G
17	rs3785592	64989205	C	T
17	rs73339131	64989329	T	G
17	rs79835782	64989552	G	A
17	rs530068095	64989741	G	A
17	rs544227900	64989784	T	C
17	rs538002228	64989925	T	C
17	rs142672865	64989970	T	C
17	rs59072175	64990083	A	T
17	rs575455518	64990147	C	A
17	rs544378844	64990148	C	A
17	rs9904693	64990165	T	C
17	rs118099058	64990175	A	G
17	rs546724337	64990201	T	C
17	rs117260290	64990219	G	A
17	rs9910562	64990455	C	A
17	rs540402928	64990498	C	G
17	rs141505907	64990669	T	G
17	rs191754140	64990677	T	C
17	rs532570335	64990927	T	C
17	rs74457844	64990950	T	G
17	rs713572	64991061	C	T
17	rs73997309	64991154	A	G
17	rs574991135	64991261	T	C
17	rs7218880	64991262	G	C
17	rs139671406	64991266	T	C
17	rs8071597	64991537	C	T
17	rs8070609	64991572	A	C
17	rs16960447	64991609	A	G
17	rs538054918	64991651	A	T
17	rs181621301	64991681	T	A
17	rs8070678	64991734	G	A
17	rs544647594	64991737	A	G
17	rs149116590	64991785	A	G
17	rs200398936	64991936	A	G
17	rs185760006	64991972	G	A
17	rs8071500	64991987	C	G
17	rs16960452	64992203	C	G
17	rs568773133	64992288	T	C
17	rs576596170	64992419	T	A
17	rs572359673	64992490	T	C
17	rs200269788	64992514	A	T
17	rs564004265	64992519	G	A
17	rs9913256	64992527	A	G
17	rs185057757	64992779	A	G
17	rs140365132	64992891	T	C
17	rs7219571	64992951	G	A
17	rs74551773	64993069	T	C
17	rs4790997	64993506	C	T
17	rs140655475	64993587	T	A
17	rs113277844	64993590	A	T
17	rs550450628	64993595	A	G
17	rs150093275	64993759	T	C
17	rs6504481	64993762	G	A
17	rs117403973	64993923	T	G
17	rs73339141	64994364	T	A
17	rs147548388	64994374	C	T
17	rs191025493	64994402	T	A
17	rs182454603	64994409	A	G
17	rs77724271	64994432	A	G
17	rs573027330	64994579	A	C
17	rs186828913	64994747	T	C
17	rs563860935	64994761	C	G
17	rs138470038	64994860	T	C
17	rs60487010	64995208	C	G
17	rs72846266	64995299	A	T
17	rs78395560	64995455	G	A
17	rs58034861	64995462	G	C
17	rs144002663	64995477	T	C
17	rs61199390	64995484	A	G
17	rs573131455	64995514	A	T
17	rs75911627	64995570	C	G
17	rs3785590	64995635	G	A
17	rs532381223	64995690	G	A
17	rs554177896	64995734	A	G
17	rs3785589	64995769	A	G
17	rs147259869	64995787	G	A
17	rs3785588	64995842	T	C
17	rs142256181	64995919	T	C
17	rs76603906	64996059	T	C
17	rs3785587	64996221	G	A
17	rs558791378	64996415	T	C
17	rs58743386	64996446	T	C
17	rs577267349	64996543	T	A
17	rs144099994	64996662	A	G
17	rs79724511	64996715	A	G
17	rs552480985	64996727	C	G
17	rs182183971	64996799	T	C
17	rs187558748	64996930	T	C
17	rs562844260	64997002	T	C
17	rs73997310	64997019	G	A
17	rs529966012	64997172	C	T
17	rs73339151	64997238	C	T
17	rs149063679	64997277	T	C
17	rs569580413	64997311	A	T
17	rs189920892	64997334	G	C
17	rs35835795	64997424	G	A
17	rs182526233	64997489	G	C
17	rs539891258	64997524	T	C
17	rs138542283	64997710	T	C
17	rs563878547	64997783	A	G
17	rs192690246	64997819	T	C
17	rs76756378	64997824	T	A
17	rs6504482	64997960	C	G
17	rs8065652	64998093	T	C
17	rs557531359	64998246	C	A
17	rs113951996	64998259	C	T
17	rs548072244	64998359	G	A
17	rs77361523	64998380	G	C
17	rs138908541	64998500	T	C
17	rs3785586	64998509	G	A
17	rs144756521	64998547	C	T
17	rs537226815	64998736	T	C
17	rs73339154	64998985	A	C
17	rs8071936	64999003	G	T
17	rs77499955	64999118	A	G
17	rs142775637	64999125	T	G
17	rs79490892	64999127	A	G
17	rs115862913	64999265	A	C
17	rs372908352	64999289	T	C
17	rs536838366	64999782	A	G
17	rs113338803	64999861	C	T
17	rs576677783	64999897	A	G
17	rs719935	65000219	A	C
17	rs719934	65000393	A	G
17	rs558528551	65000413	T	C
17	rs60136355	65000815	T	C
17	rs559430821	65000828	C	T
17	rs186553477	65000830	A	G
17	rs8082132	65000928	C	T
17	rs557668809	65000940	T	G
17	rs190938703	65001082	T	C
17	rs185907173	65001172	T	C
17	rs7225173	65001285	G	A
17	rs530021111	65001333	T	C
17	rs142620429	65001364	C	T
17	rs77612369	65001582	T	C
17	rs528188805	65001696	C	T
17	rs74695188	65001736	G	C
17	rs57113801	65001801	A	G
17	rs141545351	65002033	G	A
17	rs73997312	65002107	C	T
17	rs182832752	65002220	C	G
17	rs114205827	65002249	G	A
17	rs576785710	65002290	A	G
17	rs116844810	65002366	T	C
17	rs74323166	65002432	A	G
17	rs150419119	65002517	A	G
17	rs113041400	65002640	T	C
17	rs113611602	65002649	T	C
17	rs187942494	65003043	A	G
17	rs118020655	65003318	T	A
17	rs77831602	65003400	T	G
17	rs189190477	65003500	T	C
17	rs577126590	65003522	T	C
17	rs556402696	65003546	C	T
17	rs576193721	65003579	G	C
17	rs111226457	65003733	A	G
17	rs6504483	65004083	C	T
17	rs148653612	65004156	A	G
17	rs58302796	65004282	T	C
17	rs7217856	65004401	C	T
17	rs12601725	65004515	A	G
17	rs139573650	65004586	G	A
17	rs555216640	65005022	A	G
17	rs7218893	65005028	G	T
17	rs534492193	65005034	T	C
17	rs73339162	65005174	T	A
17	rs145872585	65005223	T	C
17	rs148969632	65005295	A	G
17	rs111383671	65005316	C	T
17	rs533476502	65005360	C	T
17	rs190860912	65005513	T	C
17	rs534559499	65005624	A	T
17	rs557932323	65005625	A	C
17	rs9892538	65005835	C	T
17	rs141290998	65005846	T	C
17	rs73997313	65006038	T	C
17	rs16960477	65006039	A	G
17	rs528394279	65006625	A	G
17	rs183026676	65006747	T	C
17	rs35227571	65006968	T	G
17	rs76763648	65007088	A	G
17	rs6504485	65007101	G	C
17	rs74600159	65007427	C	T
17	rs117686477	65007584	C	A
17	rs9905988	65007625	T	C
17	rs76453040	65008223	C	T
17	rs530724369	65008291	A	G
17	rs529896036	65008436	G	A
17	rs191759009	65008586	C	T
17	rs1019105	65008660	T	A
17	rs181702663	65008742	T	G
17	rs573260270	65008782	G	A
17	rs545443058	65008783	A	C
17	rs16960478	65009551	G	T
17	rs59740437	65009885	T	C
17	rs112195295	65009997	T	C
17	rs550983226	65010080	C	T
17	rs185351102	65010324	G	T
17	rs560832471	65010373	C	T
17	rs9901798	65010443	A	G
17	rs9903679	65010687	C	T
17	rs533986907	65010734	A	G
17	rs571989226	65010836	G	T
17	rs541021102	65010842	G	C
17	rs552866715	65011008	A	G
17	rs7211825	65011031	T	C
17	rs537420640	65011035	G	A
17	rs577307842	65011064	C	A
17	rs7502089	65011072	G	A
17	rs570715135	65011157	A	G
17	rs1507504	65011208	T	C
17	rs549706190	65011725	A	T
17	rs12602616	65011774	G	A
17	rs12600931	65012125	C	T
17	rs3826343	65012182	G	A
17	rs3785584	65012237	C	T
17	rs3785583	65012354	C	A
17	rs565892246	65012395	G	A
17	rs75028117	65012500	A	G
17	rs3785582	65012573	A	G
17	rs59987011	65012703	C	T
17	rs564657031	65012742	G	A
17	rs3785581	65012762	T	G
17	rs185198356	65012897	A	G
17	rs78986236	65012998	A	G
17	rs550668638	65013025	T	C
17	rs76271888	65013204	G	T
17	rs4516270	65013286	G	A
17	rs58024338	65013412	T	C
17	rs12603674	65013445	G	A
17	rs146647705	65013499	G	A
17	rs118019276	65013614	A	C
17	rs60434629	65013665	C	T
17	rs186940990	65013682	A	G
17	rs190488277	65013683	A	G
17	rs550500873	65013694	T	C
17	rs146806040	65013696	T	C
17	rs140489661	65013702	C	T
17	rs28707461	65013727	A	G
17	rs553109309	65013758	T	C
17	rs145191571	65013782	T	C
17	rs534781125	65013950	G	A
17	rs35835247	65013985	A	G
17	rs551700333	65014033	C	T
17	rs567814144	65014128	A	T
17	rs556874508	65014189	G	C
17	rs544483021	65014244	C	G
17	rs138208538	65014300	C	T
17	rs34743848	65014360	T	C
17	rs186352782	65014366	T	C
17	rs56107700	65014449	A	G
17	rs77672933	65014515	C	T
17	rs73339187	65014841	C	A
17	rs182242180	65014917	A	G
17	rs561623104	65015254	A	G
17	rs111358611	65015388	G	C
17	rs538231917	65015444	T	C
17	rs574682335	65015461	C	T
17	rs76241162	65015499	A	G
17	rs78823725	65015581	T	C
17	rs541812544	65015626	T	A
17	rs113809873	65016133	A	G
17	rs570349048	65016172	A	G
17	rs117691881	65016239	T	G
17	rs372140323	65016307	T	C
17	rs76562965	65016308	A	C
17	rs555954909	65016604	C	G
17	rs12941238	65016683	G	A
17	rs184449721	65016687	A	G
17	rs540664826	65016768	T	C
17	rs59077689	65016845	G	A
17	rs181413063	65016915	A	C
17	rs72846273	65017009	A	G
17	rs117377205	65017168	C	T
17	rs562263009	65017411	T	C
17	rs7220486	65017417	A	G
17	rs79213817	65017483	C	T
17	rs146840165	65017507	A	G
17	rs190596875	65017671	C	T
17	rs151064908	65017845	T	C
17	rs7221048	65017927	G	C
17	rs187841356	65018222	T	C
17	rs3785580	65018253	A	G
17	rs556009437	65018310	G	C
17	rs545226896	65018769	A	G
17	rs758285	65018926	C	T
17	rs758284	65018941	T	C
17	rs187933097	65019123	A	G
17	rs565103651	65019209	T	C
17	rs116935575	65019259	T	C
17	rs551639112	65019326	C	A
17	rs2108824	65019455	G	A
17	rs117999068	65019549	A	G
17	rs575395319	65019557	G	A
17	rs564786400	65019748	T	C
17	rs143476993	65019950	T	C
17	rs148008618	65020056	A	G
17	rs2363838	65020156	A	G
17	rs740558	65020212	G	T
17	rs181691632	65020242	G	A
17	rs142315644	65020250	T	C
17	rs113918474	65020254	T	C
17	rs372825772	65020515	T	C
17	rs182405792	65020663	A	G
17	rs740557	65020677	G	C
17	rs740556	65020731	G	A
17	rs4790996	65020827	T	C
17	rs555971941	65021046	T	C
17	rs139952030	65021094	T	C
17	rs562840851	65021217	A	G
17	rs531787695	65021234	T	C
17	rs72846277	65021459	T	A
17	rs118074865	65021523	A	G
17	rs183015261	65021672	A	G
17	rs72846279	65021684	A	G
17	rs533212187	65021688	T	C
17	rs187398116	65021763	T	C
17	rs148748686	65021776	T	C
17	rs541993584	65021858	A	G
17	rs184151964	65021899	T	C
17	rs2108823	65021911	C	T
17	rs188647291	65021944	A	G
17	rs548159717	65021950	A	G
17	rs2108822	65021998	T	C
17	rs368225761	65022016	A	G
17	rs530522667	65022059	A	G
17	rs2159211	65022159	T	C
17	rs563595923	65022303	T	G
17	rs566356940	65022409	A	G
17	rs551483263	65022426	G	T
17	rs151224615	65022633	G	A
17	rs576320125	65022635	C	T
17	rs111164186	65022655	C	A
17	rs111980068	65022770	A	C
17	rs111266886	65023087	T	C
17	rs565973361	65023176	A	C
17	rs117360288	65023247	T	C
17	rs75647271	65023337	A	G
17	rs553297822	65023385	T	G
17	rs9892388	65023417	A	G
17	rs564723030	65023901	A	G
17	rs530327944	65024092	T	C
17	rs77361558	65024188	C	T
17	rs185036654	65024260	A	G
17	rs111715136	65024397	T	C
17	rs185364408	65024474	C	T
17	rs3826342	65024663	T	C
17	rs4790995	65024675	G	A
17	rs191947711	65024723	A	G
17	rs141928742	65024728	T	G
17	rs111671528	65024750	A	T
17	rs564119520	65024779	C	T
17	rs144719506	65025279	A	C
17	rs538107993	65025309	G	A
17	rs530206353	65025363	A	G
17	rs539069454	65025396	A	G
17	rs561499790	65025464	A	G
17	rs540775217	65025485	T	C
17	rs569998672	65025490	A	G
17	rs56225784	65025511	A	G
17	rs7215802	65025560	C	A
17	rs370366884	65025618	T	C
17	rs548066393	65025622	T	C
17	rs35666945	65025674	T	C
17	rs191314874	65025849	C	A
17	rs7216886	65026011	G	A
17	rs150982700	65026089	T	C
17	rs575598146	65026174	T	A
17	rs67391978	65026270	G	T
17	rs2240648	65026515	G	A
17	rs555361227	65026524	T	C
17	rs199714376	65026552	T	C
17	rs187099750	65026763	G	A
17	rs11649752	65026886	T	C
17	rs569774258	65027023	G	A
17	rs549021391	65027124	A	G
17	rs138591032	65027293	A	G
17	rs541011660	65027451	T	A
17	rs201238001	65027556	A	G
17	rs58736569	65027626	G	C
17	rs740555	65027740	C	G
17	rs185149010	65027942	T	C
17	rs147471195	65028189	C	T
17	rs549124101	65028709	T	C
17	rs139718973	65028738	A	C
17	rs180730420	65028740	A	G
17	rs577942201	65028773	T	G
17	rs555383369	65028861	C	T
17	rs564931643	65029043	T	C
17	rs1051774	65029052	T	C
17	rs564414884	65029109	G	C
17	rs3803815	65029264	T	C
17	rs537445837	65029568	A	G
17	rs186720141	65029598	C	T
17	rs7218762	65029608	G	A
17	rs113871337	65029624	A	G
17	rs9912868	65029678	A	G
17	rs34817377	65029742	A	G
17	rs560517472	65029786	T	A
17	rs551905773	65029912	T	G
17	rs538462566	65030177	C	T
17	rs143397469	65030242	A	G
17	rs112781063	65030440	T	C
17	rs76068541	65030441	A	G
17	rs9892020	65030442	T	C
17	rs546930302	65030477	A	C
17	rs191669049	65030496	G	C
17	rs117561020	65030744	T	C
17	rs183381802	65030854	A	T
17	rs577344575	65030940	G	T
17	rs545969620	65030976	C	T
17	rs116985773	65031063	T	C
17	rs150930973	65031064	A	G
17	rs186321163	65031226	A	C
17	rs529262223	65031390	C	A
17	rs57205216	65031693	T	C
17	rs539006238	65031747	T	C
17	rs9303513	65031865	G	A
17	rs34327232	65031935	G	A
17	rs59628250	65031976	T	C
17	rs61209264	65032014	C	G
17	rs58654875	65032026	G	A
17	rs183099058	65032078	C	T
17	rs9303514	65032297	A	C
17	rs10468568	65032432	G	A
17	rs541706150	65032468	C	T
17	rs539745053	65032500	A	G
17	rs191960141	65032569	T	C
17	rs564220369	65032591	T	C
17	rs569651844	65032789	T	C
17	rs534413482	65032892	T	C
17	rs7219283	65032893	A	T
17	rs11650741	65033060	G	A
17	rs117828715	65033514	G	A
17	rs149903112	65033554	G	A
17	rs56213591	65033825	G	A
17	rs183614449	65033922	A	G
17	rs529657557	65033995	G	A
17	rs569363768	65034064	C	T
17	rs55908084	65034162	G	C
17	rs34868384	65034192	A	G
17	rs147947923	65034263	A	G
17	rs535798026	65034303	C	A
17	rs190012264	65034397	G	A
17	rs4790994	65034461	C	A
17	rs72846294	65034481	G	A
17	rs61617338	65034600	T	C
17	rs9909966	65034606	T	C
17	rs546483329	65034607	T	C
17	rs565667923	65034621	T	C
17	rs9910905	65034967	A	C
17	rs77586298	65034971	T	C
17	rs138469882	65035045	T	C
17	rs186314868	65035165	A	G
17	rs4790993	65035215	C	T
17	rs539802604	65035227	C	A
17	rs2885928	65035235	C	T
17	rs11654578	65035568	A	C
17	rs533259821	65035858	T	C
17	rs2159210	65035960	A	G
17	rs191019311	65036078	T	C
17	rs556338381	65036085	A	G
17	rs1963315	65036272	A	G
17	rs185985357	65036316	A	G
17	rs560416290	65036326	A	G
17	rs190836589	65036547	T	C
17	rs118118576	65036583	A	G
17	rs556320446	65036658	A	G
17	rs1024609	65036920	A	G
17	rs192247509	65037156	A	G
17	rs75874009	65037189	G	A
17	rs147770399	65037250	T	C
17	rs538405592	65037313	C	T
17	rs112632415	65037351	T	C
17	rs141166650	65037424	T	C
17	rs537797470	65037760	T	C
17	rs113313044	65037773	T	C
17	rs726586	65037905	A	T
17	rs115520483	65037907	A	G
17	rs149183374	65037940	T	C
17	rs145742191	65038463	G	T
17	rs149501553	65039043	A	G
17	rs73997327	65039139	T	A
17	rs144023814	65039443	A	G
17	rs148676474	65039552	A	G
17	rs559070864	65039681	T	C
17	rs112558874	65039723	T	C
17	rs561054561	65039724	A	G
17	rs73997328	65039873	C	T
17	rs73997329	65039941	G	A
17	rs11650711	65039992	T	G
17	rs72846300	65040036	A	G
17	rs145048139	65040102	A	G
17	rs540547625	65040268	A	G
17	rs17699284	65040423	A	T
17	rs113071193	65040450	G	A
17	rs548274408	65040457	A	C
17	rs188590911	65040523	A	T
17	rs112610734	65040603	A	G
17	rs184493303	65040607	T	C
17	rs111948429	65040608	A	G
17	rs574926169	65040680	T	C
17	rs139967780	65040740	A	G
17	rs200115411	65040968	T	C
17	rs139913144	65040990	G	A
17	rs188901713	65041052	T	C
17	rs16960487	65041073	A	G
17	rs113379399	65041077	A	T
17	rs113903405	65041149	C	T
17	rs111693694	65041164	C	T
17	rs190832794	65041543	T	C
17	rs146578764	65041586	C	T
17	rs539012643	65041644	A	T
17	rs557725486	65041678	A	G
17	rs183030902	65041995	T	C
17	rs571791502	65042067	A	G
17	rs141776131	65042261	G	C
17	rs117951064	65042266	T	C
17	rs150177419	65042362	A	G
17	rs3785579	65042501	C	G
17	rs9903282	65042616	G	A
17	rs77717096	65042678	A	G
17	rs9904079	65042694	A	G
17	rs147371076	65042702	T	C
17	rs139573416	65042709	T	C
17	rs114805142	65043003	T	A
17	rs143859765	65043020	T	C
17	rs148624646	65043142	A	T
17	rs116902246	65043262	G	T
17	rs113290505	65043571	T	C
17	rs565576248	65043667	A	C
17	rs191805771	65043716	C	T
17	rs4790992	65043944	T	A
17	rs183977663	65044021	C	T
17	rs7210865	65044135	T	A
17	rs563984657	65044169	C	T
17	rs189146297	65044282	T	A
17	rs547122295	65044433	C	A
17	rs565510473	65044434	C	A
17	rs4790894	65044442	C	A
17	rs4790991	65044443	A	C
17	rs537396379	65044453	A	C
17	rs144424761	65044572	T	C
17	rs185701454	65044587	C	G
17	rs11651301	65045326	G	A
17	rs575825072	65045552	A	G
17	rs371772415	65045691	C	T
17	rs112738049	65045692	T	C
17	rs2363843	65045786	T	C
17	rs74804845	65045889	A	G
17	rs557450440	65045994	A	T
17	rs16960497	65046070	C	T
17	rs150226840	65046255	G	C
17	rs545981347	65046469	A	G
17	rs78461506	65046809	C	T
17	rs143160143	65046876	A	G
17	rs374649590	65047086	A	T
17	rs138951178	65047146	A	T
17	rs142785447	65047236	T	C
17	rs7213999	65047708	C	T
17	rs530793204	65047795	T	C
17	rs113546458	65047848	A	G
17	rs573872798	65047864	C	T
17	rs114729410	65048026	C	G
17	rs150547233	65048338	T	A
17	rs539071758	65048509	T	C
17	rs113372515	65048517	A	G
17	rs149246623	65048555	A	T
17	rs192962662	65048591	C	T
17	rs16960501	65048637	A	G
17	rs11079678	65048649	C	T
17	rs79321384	65048852	A	G
17	rs184529419	65049026	A	G
17	rs11079679	65049167	T	C
17	rs112787952	65049201	G	T
17	rs539055390	65049227	C	T
17	rs532777246	65049911	A	T
17	rs186319360	65050024	A	G
17	rs2270084	65050305	T	C
17	rs71380001	65050306	A	G
17	rs147021800	65050638	C	A
17	rs368722783	65050673	T	C
17	rs62072231	65050812	G	A
17	rs564024296	65050818	C	T
17	rs2363844	65051180	A	G
17	rs151308706	65051334	A	G
17	rs112984376	65051384	A	G
17	rs539674475	65051446	C	G
17	rs72848810	65051563	T	C
17	rs535615529	65051625	T	A
17	rs569380131	65051728	T	C
17	rs563475880	65052041	C	T
17	rs575370439	65052059	A	C
17	rs533577497	65052074	A	G
17	rs528442512	65052150	C	T
17	rs148854871	65052279	T	C
17	rs1799938	65052304	A	G
17	rs146071095	65052356	C	A
17	rs141132419	65052420	A	T
17	rs76510674	65052592	G	A
17	rs2684	65052605	T	C
17	rs549611539	65053381	C	T
17	rs112176374	65053434	T	C
17	rs191462140	65053559	T	A
17	rs533752771	65053560	A	T
17	rs555585384	65053571	A	T
17	rs573842130	65053572	T	A
17	rs142884448	65053837	T	C
17	rs112814940	65053883	A	C
17	rs147666161	65053908	T	C
17	rs567478841	65053982	C	A
17	rs117919161	65054071	A	G
17	rs7217245	65054098	A	T
17	rs79687730	65054251	A	G
17	rs181377574	65054325	A	G
17	rs74638229	65054555	C	T
17	rs186229186	65055002	T	G
17	rs112387437	65055071	T	A
17	rs181543006	65055573	A	G
17	rs148844857	65055808	G	A
17	rs374980411	65055893	G	T
17	rs191032699	65055927	T	C
17	rs548549472	65055970	T	C
17	rs537511655	65056127	T	C
17	rs571014482	65056222	T	A
17	rs145396938	65056330	A	G
17	rs186133133	65056472	T	C
17	rs142353977	65056600	A	G
17	rs72848813	65056698	G	A
17	rs547156402	65056722	C	T
17	rs150871299	65056863	T	C
17	rs187911763	65056946	T	C
17	rs558107976	65057252	T	C
17	rs144642408	65057917	C	T
17	rs184524880	65058185	A	G
17	rs551669660	65058298	A	G
17	rs568054774	65058396	T	C
17	rs557770714	65058462	A	G
17	rs540254836	65058542	A	G
17	rs192183055	65058620	G	A
17	rs189473573	65058751	T	C
17	rs181759441	65058759	A	C
17	rs184503422	65058776	T	C
17	rs188922047	65058948	T	C
17	rs187080651	65059014	A	G
17	rs551263802	65059497	T	A
17	rs113060715	65059686	A	G
17	rs149429365	65059713	A	G
17	rs143839114	65059739	A	G
17	rs4790893	65059775	T	C
17	rs190065261	65059818	A	T
17	rs112474129	65059892	T	C
17	rs567216330	65059893	A	G
17	rs544729324	65060091	T	C
17	rs7211510	65060178	A	C
17	rs7212075	65060270	G	C
17	rs192768411	65060506	T	C
17	rs116713939	65060719	T	C
17	rs7216303	65060773	G	A
17	rs12941779	65061170	A	G
17	rs8074195	65061184	G	C
17	rs571964639	65061248	G	A
17	rs34506347	65061490	G	A
17	rs140100190	65061754	T	C
17	rs113080680	65061888	T	C
17	rs115246138	65061889	T	G
17	rs189531162	65061967	T	C
17	rs113761269	65061990	T	G
17	rs535772840	65062134	T	A
17	rs185321076	65062267	T	C
17	rs138340322	65062482	T	C
17	rs887069	65062629	G	T
17	rs143958725	65062636	A	G
17	rs9894249	65062728	C	A
17	rs558561198	65062799	C	T
17	rs887068	65062801	G	C
17	rs9895059	65062807	C	G
17	rs150788642	65063201	G	C
17	rs187659552	65063234	T	G
17	rs191942335	65063338	T	C
17	rs7222960	65063339	A	G
17	rs144164399	65063459	T	A
17	rs555610386	65063463	A	T
17	rs575434183	65063474	A	T
17	rs186816089	65063676	T	C
17	rs7223397	65063851	G	A
17	rs182730893	65063940	G	A
17	rs139939106	65063954	T	C
17	rs74965486	65063971	T	G
17	rs16960530	65063991	G	C
17	rs573773175	65064439	C	A
17	rs34971206	65064592	T	C
17	rs112229833	65064650	C	T
17	rs72848818	65064683	T	C
17	rs145513475	65064754	A	G
17	rs148816908	65064767	G	A
17	rs567336957	65064802	A	G
17	rs7209433	65064908	A	G
17	rs142519743	65065087	C	T
17	rs548876439	65065383	G	A
17	rs188215516	65065711	C	T
17	rs533014492	65065782	T	C
17	rs9890444	65065890	G	A
17	rs180773074	65065921	C	T
17	rs6504486	65066096	T	C
17	rs141762192	65066103	T	C
17	rs186799311	65066139	C	T
17	rs144220955	65066697	C	A
17	rs542400115	65066701	G	T
17	rs1052507	65066811	C	T
17	rs11193	65066879	A	G
17	rs16960539	65067124	C	T
17	rs186332276	65067139	G	A
17	rs16960542	65067211	T	A
17	rs138836489	65067216	T	C
17	rs576167488	65067672	G	T
17	rs548255425	65067705	T	G
17	rs80233033	65067827	T	C
17	rs548707907	65067916	A	G
17	rs2363845	65068131	A	C
17	rs182192526	65068140	T	A
17	rs7501436	65068246	C	A
17	rs142176925	65068360	A	G
17	rs112474087	65068401	A	G
17	rs183072439	65068465	A	C
17	rs150736345	65068471	G	T
17	rs188461972	65068674	G	A
17	rs185678239	65069052	C	T
17	rs189230541	65069168	G	T
17	rs7213914	65069309	C	T
17	rs7212626	65069318	C	A
17	rs183588192	65069412	A	C
17	rs7217216	65069655	T	C
17	rs553238944	65070019	C	T
17	rs144887939	65070150	T	A
17	rs537508678	65070186	A	G
17	rs9902312	65070304	C	T
17	rs570593823	65070440	A	G
17	rs568277876	65070702	C	T
17	rs28640030	65070976	A	T
17	rs143754492	65071130	A	G
17	rs545763369	65071202	A	C
17	rs75330887	65071233	A	G
17	rs191691559	65071969	G	C
17	rs144853193	65072373	G	A
17	rs9892296	65072560	T	C
17	rs184535350	65072612	T	C
17	rs144536657	65072651	T	C
17	rs78384684	65072979	A	T
17	rs548936275	65072980	T	A
17	rs147169595	65073139	T	A
17	rs573556319	65073528	A	C
17	rs192599717	65073541	G	A
17	rs577352861	65073642	A	C
17	rs117976883	65073718	C	T
17	rs117083687	65074126	C	A
17	rs189760829	65074206	A	T
17	rs566283236	65074572	A	G
17	rs200149411	65074701	T	C
17	rs115214727	65074995	T	C
17	rs531668613	65075103	C	T
17	rs77130893	65075524	T	C
17	rs186322324	65075561	C	A
17	rs116733937	65075606	C	T
17	rs4790989	65075727	T	C
17	rs190916227	65075781	G	C
17	rs543717901	65075813	G	A
17	rs541475434	65075854	G	T
17	rs4790988	65075867	G	A
17	rs149194037	65075931	T	C
17	rs146823033	65076119	C	T
17	rs547025601	65076173	A	G
17	rs116026178	65076509	T	C
17	rs182388948	65076644	C	T
17	rs187395039	65076675	T	C
17	rs559805705	65076684	A	C
17	rs148094670	65076951	G	A
17	rs9303515	65077367	A	G
17	rs72848829	65077532	G	C
17	rs553052000	65077549	C	A
17	rs7212792	65077609	A	G
17	rs149511505	65077719	A	G
17	rs7213479	65078023	A	G
17	rs62072256	65078046	A	G
17	rs140382991	65078109	C	G
17	rs115571115	65078119	A	G
17	rs184464005	65078184	T	C
17	rs28664724	65078388	A	G
17	rs117683027	65078396	A	C
17	rs528286585	65078419	C	A
17	rs546173681	65078620	A	G
17	rs557290904	65078796	T	G
17	rs75358182	65078973	G	T
17	rs540696320	65078981	G	T
17	rs544586421	65078987	G	T
17	rs564154278	65079312	G	T
17	rs561750646	65079400	T	C
17	rs538478071	65079718	C	T
17	rs117463874	65079821	C	T
17	rs78851145	65079862	T	C
17	rs192093220	65079898	T	C
17	rs529077544	65079920	G	C
17	rs190612574	65080087	C	A
17	rs533032385	65080198	C	T
17	rs533567607	65080711	A	G
17	rs550364701	65080719	T	C
17	rs59029091	65080762	C	G
17	rs188979091	65080836	A	T
17	rs533529541	65080841	C	T
17	rs9900094	65080851	C	A
17	rs557317312	65081034	T	C
17	rs737983	65081142	C	G
17	rs117431603	65081210	A	G
17	rs185340832	65081356	A	G
17	rs573246739	65081475	C	T
17	rs111509496	65081604	G	A
17	rs190644588	65081812	C	T
17	rs182822244	65081813	A	T
17	rs35962331	65081852	C	T
17	rs78774077	65081905	C	G
17	rs74719128	65081964	A	C
17	rs10491170	65082019	C	T
17	rs720059	65082117	T	C
17	rs543819626	65082153	T	C
17	rs720060	65082421	C	T
17	rs144371555	65083135	C	T
17	rs143930594	65083245	C	T
17	rs116901173	65083273	G	A
17	rs9909441	65083544	C	G
17	rs549856798	65083583	T	C
17	rs564479371	65083584	A	G
17	rs547102853	65083668	A	C
17	rs9911648	65083947	C	T
17	rs115491598	65084965	T	A
17	rs567212526	65085000	A	G
17	rs570692028	65085023	T	G
17	rs575359988	65085182	A	G
17	rs188224334	65085467	C	G
17	rs151064678	65085468	G	A
17	rs9897354	65085608	T	C
17	rs573351051	65085834	C	G
17	rs73997334	65086775	C	T
17	rs533197320	65086793	G	T
17	rs113533381	65087081	C	T
17	rs146238645	65087173	G	A
17	rs763333	65087308	G	C
17	rs141336289	65087504	T	C
17	rs538480975	65087605	C	T
17	rs537922764	65087853	G	A
17	rs148011542	65088094	A	G
17	rs560542675	65088202	C	T
17	rs527713458	65088418	G	A
17	rs12451919	65088423	A	G
17	rs9892634	65088455	A	C
17	rs543072308	65088918	C	T
17	rs561352133	65088938	A	G
17	rs550367046	65089011	C	G
17	rs7225628	65089155	G	A
17	rs11652026	65089727	C	T
17	rs11656555	65089729	A	G
17	rs139655007	65089955	A	T
17	rs11079681	65089963	C	T
17	rs73340985	65090025	C	T
17	rs9903700	65090116	C	T
17	rs144269637	65090159	C	G
17	rs553699383	65090219	A	C
17	rs185827228	65090395	G	A
17	rs151245161	65090408	T	C
17	rs543881821	65090431	C	T
17	rs558996975	65090449	G	A
17	rs577284569	65090451	A	G
17	rs141297757	65090665	A	G
17	rs150345502	65090702	G	A
17	rs565889422	65090856	C	T
17	rs138507560	65091332	C	A
17	rs7212076	65091556	G	C
17	rs9903138	65091606	A	G
17	rs9902775	65091645	T	C
17	rs9903485	65091889	G	C
17	rs576756946	65091988	A	C
17	rs541047759	65092018	T	C
17	rs181389463	65092308	C	A
17	rs35601510	65092349	T	G
17	rs117457144	65092418	C	T
17	rs568186862	65092474	G	C
17	rs190367876	65092991	T	C
17	rs149365601	65093346	G	A
17	rs181798402	65093916	T	C
17	rs13341882	65093938	C	A
17	rs13341038	65094060	C	T
17	rs549676682	65094349	C	A
17	rs189731630	65094741	C	T
17	rs7209209	65094787	G	C
17	rs558601328	65094829	T	C
17	rs76448192	65094995	C	T
17	rs183337631	65095002	C	T
17	rs7209724	65095051	T	C
17	rs117727934	65095094	T	C
17	rs577950807	65095132	G	A
17	rs561475337	65095252	G	C
17	rs150102153	65095279	A	C
17	rs541560778	65095389	T	C
17	rs7214803	65095681	G	T
17	rs191997164	65095818	A	G
17	rs60277150	65095962	G	C
17	rs115594357	65096192	T	C
17	rs145227658	65096235	C	T
17	rs35858197	65096298	A	G
17	rs149637423	65096451	G	A
17	rs186737849	65096758	A	G
17	rs72848840	65096787	G	A
17	rs559057370	65097163	A	T
17	rs111927581	65097826	A	G
17	rs9895187	65097965	C	A
17	rs548521912	65098038	T	G
17	rs558768167	65098114	A	G
17	rs184988817	65098208	C	G
17	rs143927767	65098271	C	T
17	rs147244379	65098336	C	T
17	rs532264502	65098480	C	T
17	rs139714907	65098873	G	A
17	rs149947143	65098961	C	T
17	rs181984107	65099472	C	A
17	rs186319425	65100058	T	C
17	rs552449255	65100268	C	G
17	rs553071039	65100498	G	T
17	rs541613819	65100515	C	A
17	rs9890174	65100566	C	A
17	rs550854790	65100934	G	T
17	rs11079682	65100938	T	A
17	rs140278103	65101010	A	G
17	rs187396935	65101052	C	T
17	rs575284202	65101064	A	G
17	rs190396323	65101175	C	G
17	rs7223516	65101237	C	A
17	rs76082932	65101492	T	C
17	rs112793415	65101805	C	A
17	rs572758750	65101884	C	T
17	rs116133891	65102245	T	C
17	rs117355331	65102294	G	C
17	rs182527721	65102327	C	T
17	rs3785576	65102435	A	T
17	rs111232923	65102469	T	C
17	rs539152673	65102573	A	G
17	rs555618119	65102624	T	C
17	rs189128501	65102642	T	C
17	rs560598855	65102968	A	G
17	rs117688562	65103042	C	T
17	rs143909189	65103088	G	A
17	rs147275333	65103235	G	A
17	rs186003224	65103586	A	G
17	rs532750701	65103643	A	C
17	rs376515239	65103751	T	C
17	rs117014001	65103957	G	A
17	rs554209597	65104016	C	T
17	rs16960561	65104538	C	G
17	rs374418525	65104598	A	G
17	rs11657929	65104666	T	G
17	rs11653020	65104743	G	A
17	rs201230497	65104745	A	G
17	rs202210643	65104819	A	G
17	rs200331378	65104820	G	A
17	rs537219270	65104989	T	G
17	rs117043746	65105257	T	C
17	rs143514400	65105319	C	T
17	rs200486206	65105363	G	T
17	rs182868972	65105371	T	C
17	rs534922122	65105686	A	G
17	rs17700182	65105869	T	C
17	rs546294535	65105873	T	C
17	rs139313331	65106038	T	C
17	rs144016356	65106064	C	T
17	rs7221809	65106168	T	C
17	rs548248211	65106193	G	T
17	rs79066257	65106590	C	A
17	rs191984938	65106766	A	G
17	rs73997336	65107313	C	T
17	rs142052847	65107352	G	A
17	rs537014587	65107664	A	C
17	rs140601635	65107842	A	C
17	rs17700212	65107857	C	A
17	rs3785575	65108042	C	T
17	rs56946008	65108080	T	C
17	rs575689936	65108200	G	A
17	rs115600303	65108521	G	A
17	rs7218840	65108522	T	C
17	rs573423527	65108627	C	T
17	rs573172733	65108729	A	G
17	rs7219319	65108782	C	T
17	rs117712365	65108875	T	C
17	rs7218184	65108923	G	A
17	rs142542992	65108968	A	G
17	rs9332408	65108987	C	T
17	rs187668246	65109001	C	A
17	rs192585587	65109307	A	G
17	rs138821360	65109437	A	G
17	rs7223269	65109524	C	T
17	rs113082215	65109530	T	C
17	rs9893194	65109591	G	T
17	rs118170112	65110176	G	A
17	rs2302158	65110436	G	A
17	rs200761603	65110539	A	T
17	rs573738500	65111279	A	G
17	rs28601749	65111410	C	T
17	rs193103644	65111490	T	A
17	rs550148488	65111895	G	C
17	rs536397485	65112064	T	C
17	rs7350887	65112107	T	A
17	rs558850000	65112146	C	G
17	rs189242102	65112178	A	T
17	rs139273055	65112391	C	T
17	rs571582832	65112423	G	A
17	rs188500589	65112772	T	A
17	rs181048134	65113098	A	G
17	rs4790986	65113372	A	G
17	rs535322917	65113519	A	G
17	rs571990627	65113598	C	A
17	rs139467181	65113826	T	C
17	rs145612789	65113876	T	C
17	rs548198958	65113956	A	C
17	rs72838403	65113992	G	A
17	rs536205287	65114308	G	A
17	rs541762957	65114806	G	A
17	rs563338184	65114807	G	A
17	rs76662857	65114808	C	A
17	rs555897437	65114989	A	C
17	rs577429271	65115100	A	T
17	rs72838406	65115144	G	C
17	rs187321446	65115424	T	C
17	rs72838407	65115703	T	C
17	rs560819756	65115840	C	T
17	rs12709454	65116491	T	C
17	rs138115368	65116492	A	G
17	rs117912482	65116871	G	A
17	rs142783631	65116879	C	G
17	rs16960586	65116988	C	G
17	rs574184658	65117014	A	G
17	rs112108194	65117082	C	T
17	rs7214528	65117138	A	G
17	rs142689884	65117491	G	T
17	rs538319946	65117912	G	A
17	rs148674954	65118347	C	T
17	rs562620576	65118471	A	C
17	rs7224451	65118763	A	G
17	rs201529545	65119054	A	T
17	rs113427086	65119600	C	T
17	rs145045992	65119601	C	T
17	rs7210564	65119782	C	A
17	rs72838409	65119824	A	G
17	rs145809917	65120111	C	G
17	rs200096164	65120160	C	T
17	rs148984107	65120248	C	T
17	rs143693649	65120437	C	T
17	rs185322521	65120779	G	T
17	rs56066220	65120842	A	G
17	rs567620337	65120856	C	T
17	rs11656956	65121459	C	T
17	rs538445303	65121552	A	G
17	rs11868339	65121555	A	G
17	rs4790891	65121882	C	T
17	rs185941506	65121993	C	G
17	rs372911501	65122026	T	C
17	rs535400996	65122400	A	C
17	rs144478345	65122440	T	C
17	rs72838410	65122487	A	G
17	rs551952679	65122909	T	G
17	rs534468626	65122955	A	G
17	rs143556038	65123096	C	T
17	rs555996087	65123222	C	A
17	rs6504487	65123352	C	A
17	rs7223693	65123458	A	T
17	rs534268133	65123754	T	C
17	rs563717549	65123854	T	C
17	rs549813016	65123893	T	C
17	rs143738665	65124288	G	A
17	rs75682033	65124483	G	C
17	rs9898605	65124553	A	G
17	rs148929659	65124644	A	G
17	rs187467545	65124719	A	G
17	rs201970161	65124939	C	T
17	rs192107357	65125167	T	C
17	rs73343135	65125939	C	T
17	rs186089734	65126134	G	A
17	rs140411926	65126205	T	C
17	rs189048686	65126206	A	G
17	rs9913926	65126445	A	G
17	rs545165662	65126527	A	T
17	rs9914426	65126641	C	G
17	rs541098254	65126744	C	T
17	rs201228281	65127015	C	T
17	rs202005164	65127016	A	C
17	rs138158420	65127027	C	T
17	rs572239988	65127294	C	G
17	rs542847288	65127327	C	T
17	rs7225737	65127761	T	G
17	rs547469339	65127950	T	C
17	rs116477581	65127965	G	A
17	rs148579627	65128497	A	T
17	rs7211384	65128526	T	G
17	rs7211284	65128613	T	C
17	rs7212460	65128635	C	T
17	rs7211427	65128681	T	C
17	rs576738656	65128767	G	C
17	rs564709714	65129207	C	T
17	rs183650326	65129424	G	A
17	rs113498667	66155871	G	A
17	rs193010549	66156022	A	G
17	rs189620739	66156507	G	A
17	rs73338770	66156526	C	T
17	rs73338771	66156546	T	C
17	rs143145536	66156659	G	A
17	rs181459842	66156756	A	G
17	rs112633954	66157065	C	G
17	rs548983024	66157081	G	T
17	rs191059441	66157183	G	A
17	rs571851745	66157193	A	G
17	rs575217348	66157620	G	A
17	rs73338778	66157661	A	G
17	rs571732409	66157678	G	C
17	rs56058005	66157981	T	G
17	rs77541336	66158200	T	C
17	rs117117685	66158231	G	A
17	rs113957355	66158258	C	G
17	rs7213324	66158546	T	C
17	rs555012913	66158922	G	A
17	rs147698591	66158923	A	G
17	rs73338779	66158952	A	G
17	rs9893726	66159146	T	A
17	rs8075114	66159281	T	C
17	rs8077029	66159333	G	A
17	rs8068327	66159434	C	T
17	rs547316417	66159458	A	G
17	rs565653284	66159488	C	T
17	rs8071781	66159560	A	G
17	rs535814361	66159573	T	C
17	rs79917077	66159619	T	G
17	rs145318841	66159768	T	G
17	rs111332055	66159857	T	C
17	rs144620295	66159994	T	C
17	rs558815337	66160045	A	G
17	rs117374230	66160206	C	A
17	rs540583074	66160386	A	G
17	rs565389103	66160409	C	T
17	rs533040615	66160539	T	C
17	rs8073891	66160624	G	T
17	rs12941746	66160630	A	G
17	rs12949294	66160656	T	C
17	rs8080833	66160658	T	C
17	rs540771012	66160710	A	G
17	rs147267721	66160730	G	C
17	rs12943154	66161018	C	A
17	rs62085717	66161430	C	G
17	rs73338787	66161556	T	C
17	rs8069646	66161730	G	A
17	rs540449939	66161744	G	C
17	rs147467508	66161754	C	T
17	rs569280175	66161881	A	T
17	rs533422446	66161971	T	G
17	rs148510183	66162142	A	G
17	rs558051672	66162413	A	T
17	rs185206057	66162508	T	C
17	rs551381391	66162636	T	C
17	rs62085718	66162676	A	G
17	rs140955262	66163004	A	G
17	rs73995284	66163111	T	C
17	rs113586753	66163112	A	G
17	rs8077384	66163231	T	C
17	rs183355493	66163267	G	C
17	rs76888917	66163323	T	A
17	rs568927714	66163454	A	G
17	rs8074051	66163519	A	G
17	rs533830213	66163549	G	C
17	rs78241604	66163650	A	G
17	rs78802760	66163686	G	A
17	rs8078240	66163795	T	C
17	rs183605512	66163822	T	C
17	rs550310458	66163837	T	C
17	rs8075689	66164202	G	T
17	rs567199093	66164281	C	T
17	rs549701858	66164325	G	A
17	rs571226411	66164328	C	A
17	rs143798484	66164391	A	C
17	rs73338795	66164400	G	A
17	rs139129729	66164574	A	G
17	rs542388547	66164584	C	A
17	rs193128835	66164594	A	G
17	rs549358337	66164628	A	G
17	rs11656886	66164647	T	C
17	rs4968923	66164671	G	A
17	rs4968924	66164673	G	A
17	rs149987589	66164743	A	G
17	rs73338800	66164773	T	C
17	rs115771926	66164774	A	G
17	rs35619088	66164795	T	C
17	rs144594606	66164796	A	G
17	rs543162050	66164830	T	A
17	rs73338802	66164843	T	G
17	rs114410106	66164874	C	T
17	rs4968928	66164881	G	C
17	rs186223568	66164883	G	A
17	rs57209021	66164918	T	C
17	rs141021376	66164920	T	C
17	rs111999966	66164921	A	G
17	rs150303852	66164984	A	G
17	rs7224132	66164994	C	T
17	rs115446011	66165081	C	T
17	rs146906560	66165156	A	G
17	rs7224417	66165158	C	T
17	rs143234898	66165187	T	A
17	rs182762588	66165315	G	C
17	rs568085437	66165475	A	C
17	rs527860174	66165739	G	C
17	rs186446128	66165745	G	C
17	rs35677434	66165763	G	A
17	rs573789819	66165950	A	T
17	rs73340706	66165955	G	C
17	rs559507375	66166048	C	T
17	rs150627553	66166069	T	C
17	rs528977162	66166221	T	C
17	rs55645231	66166300	C	T
17	rs139905604	66166729	T	C
17	rs9891761	66166827	T	C
17	rs35906537	66166862	T	C
17	rs35801104	66166873	G	A
17	rs8073021	66167274	C	T
17	rs180831243	66167457	G	A
17	rs141961589	66167683	C	T
17	rs9916829	66167765	G	T
17	rs9902385	66167801	G	A
17	rs190576202	66167942	A	G
17	rs534443314	66167964	G	A
17	rs150463790	66168133	T	C
17	rs7215233	66168247	A	G
17	rs56069621	66168287	A	G
17	rs55840811	66168288	A	G
17	rs75222912	66168289	G	A
17	rs7215270	66168323	A	G
17	rs2011176	66168451	T	C
17	rs55772002	66168458	T	G
17	rs56344196	66168465	T	C
17	rs34523767	66168654	A	G
17	rs74456111	66168798	T	C
17	rs530879984	66168811	T	C
17	rs34468995	66168918	G	A
17	rs9894108	66169054	A	G
17	rs181123031	66169058	A	G
17	rs569826873	66169145	T	C
17	rs58696663	66169242	T	C
17	rs552035309	66169265	C	T
17	rs1000332	66169466	G	A
17	rs552519678	66169503	C	T
17	rs2010838	66169619	C	T
17	rs58515389	66169759	A	G
17	rs12938107	66169818	C	T
17	rs4558468	66170047	C	A
17	rs76007550	66170189	T	C
17	rs574780580	66170422	A	G
17	rs80150557	66170511	T	C
17	rs188493419	66170613	A	G
17	rs550824885	66170877	T	C
17	rs12603962	66170895	T	C
17	rs10445215	66170974	T	C
17	rs75811581	66170990	T	C
17	rs557267196	66171053	T	C
17	rs12453359	66171202	A	G
17	rs12952690	66171511	T	C
17	rs141046549	66171576	A	G
17	rs569125703	66171590	T	C
17	rs58006843	66171592	G	C
17	rs117124866	66171768	T	G
17	rs79353251	66171922	T	C
17	rs145661960	66171979	A	G
17	rs73340729	66172092	C	G
17	rs570183590	66172142	T	C
17	rs7350925	66172162	C	T
17	rs59118368	66172389	C	T
17	rs7350935	66172408	A	G
17	rs567417105	66172411	T	C
17	rs114761656	66172496	T	C
17	rs12949006	66172609	G	A
17	rs57411895	66172643	T	C
17	rs7209362	66172939	G	A
17	rs28550141	66173065	C	G
17	rs12936592	66173200	T	C
17	rs190813908	66173203	T	C
17	rs536975327	66173443	A	G
17	rs559743753	66173819	G	A
17	rs539491876	66173834	A	G
17	rs566115930	66174184	T	C
17	rs140435462	66174185	A	G
17	rs7225333	66174221	C	T
17	rs34287439	66174363	A	G
17	rs7209581	66174416	C	G
17	rs181346098	66174613	T	C
17	rs4968942	66174698	T	C
17	rs530072566	66174699	A	G
17	rs4968943	66174838	T	A
17	rs191003886	66174839	G	A
17	rs182832990	66175206	C	A
17	rs563734670	66175225	T	C
17	rs574979060	66175705	C	T
17	rs542303467	66175741	T	A
17	rs35243917	66175758	A	T
17	rs546652481	66175818	T	A
17	rs192559521	66175857	T	C
17	rs568354990	66175866	A	G
17	rs10852757	66176080	G	A
17	rs546157055	66176085	A	G
17	rs546843029	66176101	G	C
17	rs529416826	66176112	G	A
17	rs568746625	66176230	A	G
17	rs535728430	66176310	T	C
17	rs370011615	66176339	T	C
17	rs575224969	66176340	A	G
17	rs558239367	66176350	C	A
17	rs12450426	66176561	G	A
17	rs12452104	66176696	A	G
17	rs12449396	66176763	C	T
17	rs545599757	66176842	T	C
17	rs6501749	66176850	T	C
17	rs75249988	66176871	G	A
17	rs201018045	66176883	G	T
17	rs573906204	66176891	T	C
17	rs58396764	66176893	T	C
17	rs12940232	66176921	T	C
17	rs117972903	66176934	T	C
17	rs528853558	66176949	T	C
17	rs6501751	66176995	A	C
17	rs567765189	66176996	G	A
17	rs539381332	66177005	G	A
17	rs572625323	66177011	T	C
17	rs78151183	66177033	T	C
17	rs185692397	66177043	T	C
17	rs527451347	66177063	A	C
17	rs34622690	66177082	T	C
17	rs7210121	66177087	T	C
17	rs12944410	66177094	G	A
17	rs140670296	66177096	T	C
17	rs6501752	66177108	T	C
17	rs7210158	66177129	T	C
17	rs544622613	66177139	T	C
17	rs6501753	66177140	A	G
17	rs7210296	66177143	T	C
17	rs561176684	66177148	C	G
17	rs6501754	66177169	G	C
17	rs183827864	66177170	G	T
17	rs149132853	66177180	T	C
17	rs12941120	66177216	T	C
17	rs146163802	66177293	T	C
17	rs537638784	66177304	G	C
17	rs573736417	66177308	C	G
17	rs73340744	66177438	C	T
17	rs7210764	66177453	T	C
17	rs182409084	66177472	T	C
17	rs574867549	66177499	G	A
17	rs192355315	66177516	T	G
17	rs73340746	66177540	T	C
17	rs548158329	66177571	A	T
17	rs569507596	66177572	T	C
17	rs534791126	66177600	T	A
17	rs541919989	66177617	A	C
17	rs11077774	66177632	C	A
17	rs184949448	66177642	G	C
17	rs188047758	66177658	T	C
17	rs529498035	66177665	A	G
17	rs117298394	66177750	G	A
17	rs568117782	66177787	T	C
17	rs4968959	66177879	G	A
17	rs566740946	66177884	A	G
17	rs149771044	66177928	C	T
17	rs113325957	66177958	G	A
17	rs28706647	66178001	C	T
17	rs535276066	66178008	A	C
17	rs35121941	66178101	T	C
17	rs189512812	66178109	G	A
17	rs147855596	66178127	C	T
17	rs568667394	66178228	G	A
17	rs56351862	66178242	C	T
17	rs181449569	66178360	G	A
17	rs188178779	66178403	A	C
17	rs148007561	66178442	C	G
17	rs141659050	66178491	G	A
17	rs572006122	66178620	T	C
17	rs186230760	66178622	A	C
17	rs562423178	66178664	A	G
17	rs544796610	66178682	T	C
17	rs181668038	66178690	T	C
17	rs187019158	66178751	A	G
17	rs150117264	66178763	C	G
17	rs577229883	66178835	T	C
17	rs12942542	66178894	A	C
17	rs12952967	66178916	A	G
17	rs139778084	66178931	T	C
17	rs142947550	66178938	G	A
17	rs73340753	66178977	G	A
17	rs144362263	66178985	G	A
17	rs79549931	66178996	G	A
17	rs113101953	66179015	G	T
17	rs62085741	66179026	T	C
17	rs543890091	66179071	C	G
17	rs75095534	66179072	T	C
17	rs11656082	66179150	C	T
17	rs571044227	66179185	T	G
17	rs12947101	66179200	G	A
17	rs1476731	66179289	G	A
17	rs545166891	66179300	G	A
17	rs61069996	66179371	T	C
17	rs2108617	66179378	T	C
17	rs12944140	66179397	T	C
17	rs571495557	66179412	A	G
17	rs34746800	66179547	A	C
17	rs139839378	66179583	G	C
17	rs545979859	66179613	A	G
17	rs528685369	66179667	G	T
17	rs147845462	66179671	A	G
17	rs149959039	66179743	A	G
17	rs553178991	66179763	C	T
17	rs11077784	66179815	G	C
17	rs79451453	66179862	G	A
17	rs1988637	66180055	T	C
17	rs539460726	66180116	G	A
17	rs1988636	66180139	G	C
17	rs555966497	66180162	A	G
17	rs574156924	66180185	A	T
17	rs541919591	66180187	T	C
17	rs138478573	66180335	T	C
17	rs6501782	66180379	G	C
17	rs188713407	66180511	T	C
17	rs56148631	66180536	T	C
17	rs149409586	66180584	T	C
17	rs562639550	66180620	G	C
17	rs11653691	66180681	C	G
17	rs183732590	66180728	C	T
17	rs78527625	66180913	C	G
17	rs186539386	66180916	T	C
17	rs145343858	66180956	C	T
17	rs185689580	66181158	G	A
17	rs11651594	66181305	C	A
17	rs562464094	66181356	T	C
17	rs373406454	66181393	C	A
17	rs572002342	66181473	C	A
17	rs543849226	66181559	G	A
17	rs548079394	66181986	T	C
17	rs184065572	66182037	A	T
17	rs149728423	66182065	A	G
17	rs191736733	66182434	T	C
17	rs145350309	66182605	G	A
17	rs189461925	66182631	G	C
17	rs2885586	66182741	A	T
17	rs8082072	66182858	C	T
17	rs9914941	66182927	G	A
17	rs577144486	66183027	G	A
17	rs564154237	66183034	A	G
17	rs1541447	66183118	C	T
17	rs569837633	66183127	T	C
17	rs537265962	66183128	A	G
17	rs1541446	66183183	A	G
17	rs186225389	66183267	A	G
17	rs148383445	66183315	C	T
17	rs1541445	66183362	C	T
17	rs141512133	66183410	T	C
17	rs150888138	66183545	T	C
17	rs1971008	66183592	G	A
17	rs143893663	66183664	C	T
17	rs546244277	66183686	T	C
17	rs11658634	66183730	G	C
17	rs541092582	66183798	G	A
17	rs9914167	66183854	A	G
17	rs144128154	66184086	T	C
17	rs28474724	66184241	G	A
17	rs546045016	66184359	T	A
17	rs528271501	66184370	C	A
17	rs146459713	66184438	G	A
17	rs11658909	66184455	A	G
17	rs11658911	66184456	A	G
17	rs564422235	66184520	T	A
17	rs12946106	66184613	C	T
17	rs145860317	66184617	G	A
17	rs192062988	66184634	T	C
17	rs535515370	66184691	A	G
17	rs556796284	66184726	C	A
17	rs575163278	66184727	G	T
17	rs12946645	66184771	C	T
17	rs191480324	66184877	T	C
17	rs182549617	66184948	C	G
17	rs567143691	66184952	T	C
17	rs56176420	66185142	G	A
17	rs12936582	66185229	G	A
17	rs9901010	66185273	A	C
17	rs17738606	66185304	T	G
17	rs550151156	66185400	C	G
17	rs12944102	66185488	A	G
17	rs9904285	66185501	G	A
17	rs73340759	66185522	T	C
17	rs9891584	66185654	C	T
17	rs149313174	66185722	T	C
17	rs544190476	66185745	A	G
17	rs192568919	66185913	A	T
17	rs537722483	66185917	C	T
17	rs556437510	66185939	A	T
17	rs570946003	66186077	C	G
17	rs146448736	66186207	G	A
17	rs184426408	66186293	A	G
17	rs181121339	66186395	A	G
17	rs117289214	66186419	T	C
17	rs184856020	66186497	G	A
17	rs11653177	66186506	G	C
17	rs555114011	66186547	A	G
17	rs189786980	66186753	C	G
17	rs532403732	66186838	A	T
17	rs374972522	66186841	G	C
17	rs4968974	66186897	G	A
17	rs537040023	66186909	C	T
17	rs12939305	66187135	C	T
17	rs532157481	66187193	T	A
17	rs17670925	66187218	G	C
17	rs548407980	66187288	C	T
17	rs190771407	66187292	T	G
17	rs12946344	66187452	A	G
17	rs183047167	66187579	C	A
17	rs575768271	66187594	T	C
17	rs188171833	66187720	G	A
17	rs191321414	66187766	C	T
17	rs12941374	66187810	A	T
17	rs529977807	66187827	A	G
17	rs12937089	66187879	T	G
17	rs12150528	66187919	A	G
17	rs9302996	66187983	A	G
17	rs12949417	66188355	G	A
17	rs530729467	66188528	T	C
17	rs118107221	66188756	A	G
17	rs9892775	66188877	G	A
17	rs557211358	66189117	C	T
17	rs12600442	66189305	T	C
17	rs144508696	66189379	C	T
17	rs4968975	66189589	C	T
17	rs4968976	66189636	G	A
17	rs12949483	66189726	A	G
17	rs34775061	66189744	A	T
17	rs188182879	66189803	T	G
17	rs534295400	66189975	T	C
17	rs180995621	66190065	A	G
17	rs549237986	66190102	A	G
17	rs145065506	66190135	T	C
17	rs535173143	66190254	A	G
17	rs7216381	66190297	C	T
17	rs563034076	66190351	A	G
17	rs7223873	66190373	T	C
17	rs7225797	66190421	G	A
17	rs561288174	66190503	T	C
17	rs568978444	66190559	T	C
17	rs187721844	66190728	G	T
17	rs573875630	66191164	T	C
17	rs532820061	66191332	G	A
17	rs7225317	66191429	A	G
17	rs28538740	66191517	A	G
17	rs28487583	66191596	T	C
17	rs8082280	66191777	A	G
17	rs532585553	66191840	G	C
17	rs544689961	66191851	A	C
17	rs28690397	66191871	G	A
17	rs187817552	66191996	T	G
17	rs114019843	66192060	C	T
17	rs192632829	66192077	C	T
17	rs78063193	66192359	C	G
17	rs370431737	66192421	G	C
17	rs62085745	66192501	C	T
17	rs537078926	66192656	A	G
17	rs575699858	66192758	A	G
17	rs7218046	66192814	G	A
17	rs556711544	66192830	G	A
17	rs564881361	66192930	T	C
17	rs532399451	66193036	G	A
17	rs1558137	66193094	C	T
17	rs1558136	66193317	A	G
17	rs6501917	66193334	T	G
17	rs1558135	66193336	C	A
17	rs28452417	66193431	A	C
17	rs183741009	66193505	T	C
17	rs7221066	66193518	A	C
17	rs7217203	66193560	T	G
17	rs528494540	66193674	C	G
17	rs12938004	66193869	A	T
17	rs569492206	66193887	A	C
17	rs28683749	66193917	A	G
17	rs541077741	66193971	T	C
17	rs565810344	66194200	T	G
17	rs1541444	66194683	G	T
17	rs113667820	66194688	A	G
17	rs8064767	66194840	A	G
17	rs77289772	66194867	G	A
17	rs563946584	66195343	T	C
17	rs71387380	66195421	G	A
17	rs182155817	66195448	T	G
17	rs7212767	66195570	T	C
17	rs567073203	66195612	T	C
17	rs535480360	66195729	A	G
17	rs556827451	66195730	A	G
17	rs78733882	66195838	T	A
17	rs185695640	66196028	A	G
17	rs562880227	66196064	A	G
17	rs62085746	66196145	C	T
17	rs145876910	66196354	A	G
17	rs12941776	66196381	C	T
17	rs12452035	66196751	G	A
17	rs532360729	66196777	T	C
17	rs151060465	66196785	A	G
17	rs12943014	66196799	C	T
17	rs555491437	66197035	C	T
17	rs192185006	66197073	T	C
17	rs111828617	66197155	C	T
17	rs192892305	66197158	A	C
17	rs2362742	66197387	C	T
17	rs56108046	66197477	C	A
17	rs150161943	66197522	G	C
17	rs112387620	66197523	G	A
17	rs4021974	66197745	A	G
17	rs4968985	66197751	T	C
17	rs2362736	66197789	C	A
17	rs4968986	66197885	A	G
17	rs4968829	66197924	C	T
17	rs188169305	66198057	T	G
17	rs193214059	66198247	T	C
17	rs12944001	66198330	A	T
17	rs563212827	66198346	T	C
17	rs190828162	66198417	C	T
17	rs545072564	66198445	T	G
17	rs35881354	66198556	A	G
17	rs373341222	66198642	A	G
17	rs71387381	66198882	G	A
17	rs8064561	66199436	T	A
17	rs71387382	66199760	C	T
17	rs570332175	66199870	T	C
17	rs150900541	66199898	A	G
17	rs183027376	66200043	G	T
17	rs139431281	66200152	C	T
17	rs535947923	66200170	G	A
17	rs576103390	66200259	C	T
17	rs187447884	66200643	C	T
17	rs541902062	66200869	C	T
17	rs182559523	66200916	G	C
17	rs576789091	66201313	T	G
17	rs12952394	66201476	G	C
17	rs12939520	66201563	C	T
17	rs546975637	66201595	T	C
17	rs184598081	66201905	A	G
17	rs77768390	66201939	A	G
17	rs57542895	66201952	A	G
17	rs370098273	66201956	G	C
17	rs535380008	66201957	T	C
17	rs370570216	66202143	T	C
17	rs551985433	66202160	G	C
17	rs76179211	66202174	T	C
17	rs528186299	66202186	T	C
17	rs143679728	66202271	A	G
17	rs71376949	66202281	A	C
17	rs573242091	66202304	A	C
17	rs540393396	66202336	G	A
17	rs189097537	66202355	G	C
17	rs62085747	66202370	G	A
17	rs71376950	66202402	T	G
17	rs539353901	66202502	G	A
17	rs143652967	66202515	C	G
17	rs6501968	66202553	G	A
17	rs368324593	66202569	C	A
17	rs12945014	66202598	G	C
17	rs7214881	66202603	C	T
17	rs527905569	66202617	G	C
17	rs149242511	66202644	A	T
17	rs562164535	66202709	A	G
17	rs12945591	66202781	A	C
17	rs533794979	66202802	G	T
17	rs549492425	66202807	G	T
17	rs34044703	66202977	C	T
17	rs35744229	66203034	C	T
17	rs3760274	66203079	A	C
17	rs34987411	66203109	C	T
17	rs9892851	66203119	G	T
17	rs34295172	66203129	C	A
17	rs189949461	66203137	C	T
17	rs35282658	66203186	C	G
17	rs4968832	66203261	A	G
17	rs185706823	66203422	T	C
17	rs571611482	66203464	A	C
17	rs35141436	66203527	T	C
17	rs34333173	66203584	G	A
17	rs12949674	66203846	C	T
17	rs7502197	66203896	T	C
17	rs143837576	66203934	A	G
17	rs560099935	66203937	T	G
17	rs12938265	66203958	A	G
17	rs12938327	66204020	C	G
17	rs12949232	66204029	C	A
17	rs1811217	66204032	C	G
17	rs12938860	66204146	C	G
17	rs12949830	66204201	G	A
17	rs545113308	66204241	T	C
17	rs12950883	66204258	C	T
17	rs572108719	66204267	T	C
17	rs12939214	66204298	A	G
17	rs12951483	66204455	G	T
17	rs7215544	66204507	G	A
17	rs553876504	66204577	G	A
17	rs137868326	66204613	C	T
17	rs12451195	66204635	A	C
17	rs183056170	66204665	T	C
17	rs11653860	66205240	T	G
17	rs34593162	66205267	C	T
17	rs552582750	66205631	A	G
17	rs187963444	66205639	A	G
17	rs34216729	66205665	G	C
17	rs9909898	66205724	G	T
17	rs4968834	66205903	G	A
17	rs4968997	66205988	G	A
17	rs4968835	66206087	C	T
17	rs147638541	66206097	G	A
17	rs192059033	66206152	A	T
17	rs4968836	66206228	C	A
17	rs144520929	66206309	C	G
17	rs562242991	66206370	A	G
17	rs143482328	66206745	G	T
17	rs140698493	66207020	T	G
17	rs570407732	66207101	T	G
17	rs546482485	66207148	G	A
17	rs62087071	66207235	A	G
17	rs144631042	66207290	A	G
17	rs74252516	66207300	A	T
17	rs142208738	66207366	A	G
17	rs12941636	66207470	T	C
17	rs62087072	66207580	C	A
17	rs62087073	66207807	G	A
17	rs71387383	66207982	T	C
17	rs569029611	66207989	G	A
17	rs201930030	66208019	A	G
17	rs72847817	66208036	A	G
17	rs555765126	66208244	G	A
17	rs7217788	66208498	G	A
17	rs7210209	66208533	G	C
17	rs35739339	66208595	C	T
17	rs12949854	66208757	T	G
17	rs551259495	66208774	G	C
17	rs7214624	66208880	T	C
17	rs144946432	66208927	T	C
17	rs140858358	66208974	T	G
17	rs36123298	66209139	T	C
17	rs555081997	66209248	C	T
17	rs144686486	66209258	C	T
17	rs59921853	66209293	T	C
17	rs34111643	66209307	G	A
17	rs545357829	66209316	T	A
17	rs113563358	66209327	G	A
17	rs549490744	66209344	G	C
17	rs140246542	66209346	G	A
17	rs148176451	66209465	A	C
17	rs182384765	66209523	A	G
17	rs4500804	66209619	C	A
17	rs150257013	66209708	A	G
17	rs11077355	66209966	C	T
17	rs11077356	66209991	T	G
17	rs8070584	66210107	A	T
17	rs1060687	66210374	T	A
17	rs34694080	66210456	A	G
17	rs114908460	66210495	T	C
17	rs35698972	66210618	G	C
17	rs116656962	66210828	C	T
17	rs16972821	66210922	G	T
17	rs11654309	66211047	T	C
17	rs11654314	66211081	T	C
17	rs576899075	66211330	C	T
17	rs148494759	66211383	A	G
17	rs12936290	66211488	T	C
17	rs12950133	66211489	G	A
17	rs9896198	66211771	C	G
17	rs150307499	66211791	G	A
17	rs12951085	66211816	G	A
17	rs9913740	66211840	C	T
17	rs9906850	66211905	G	A
17	rs9906858	66211912	G	A
17	rs9913990	66211969	A	T
17	rs12944607	66211992	G	C
17	rs11657550	66212122	T	A
17	rs11655770	66212313	T	C
17	rs10852711	66212363	G	C
17	rs537336752	66212398	G	C
17	rs11655820	66212431	T	C
17	rs552756842	66212483	T	C
17	rs12936320	66212558	A	G
17	rs12603999	66212560	C	T
17	rs540797692	66212562	C	A
17	rs11658926	66212662	C	T
17	rs112046439	66212742	T	A
17	rs190290678	66212829	A	G
17	rs181851615	66212899	T	C
17	rs8074022	66212929	T	C
17	rs8077864	66212931	T	G
17	rs8067476	66212987	C	T
17	rs8081365	66213031	G	A
17	rs559234728	66213077	G	A
17	rs529932007	66213101	C	G
17	rs8074302	66213122	T	C
17	rs8074606	66213258	T	C
17	rs11650667	66213283	C	T
17	rs8081976	66213357	G	A
17	rs186552280	66213427	C	T
17	rs147098325	66213434	A	G
17	rs12603275	66213540	A	C
17	rs71387384	66213637	A	G
17	rs6501239	66213769	T	C
17	rs71387385	66213906	C	A
17	rs6501241	66213918	C	T
17	rs6501242	66213972	A	G
17	rs8064836	66214103	A	G
17	rs8068334	66214115	G	A
17	rs112756919	66214175	A	G
17	rs576888811	66214486	G	A
17	rs146229331	66214549	T	C
17	rs571501793	66214637	G	A
17	rs76436549	66214645	C	A
17	rs184112699	66215046	A	G
17	rs34926013	66215082	A	G
17	rs12947572	66215292	A	G
17	rs12936598	66215305	G	A
17	rs533642916	66215344	G	A
17	rs555485265	66215353	A	G
17	rs566139358	66215618	T	C
17	rs8074719	66215837	T	A
17	rs114117164	66215967	A	G
17	rs8075259	66216017	A	G
17	rs183460222	66216109	C	A
17	rs548733817	66216514	T	A
17	rs71387386	66216733	C	T
17	rs9901769	66216811	T	C
17	rs8076389	66216857	A	C
17	rs190583973	66217113	A	C
17	rs113196909	66217204	T	C
17	rs1076330	66217277	A	G
17	rs3889996	66217372	C	G
17	rs2014009	66217381	A	C
17	rs181351651	66217736	T	C
17	rs570347141	66217898	T	C
17	rs529813039	66218170	G	A
17	rs142218025	66218195	G	A
17	rs3888626	66218274	A	C
17	rs2362735	66218403	C	T
17	rs7210021	66218735	C	T
17	rs2362734	66218748	G	A
17	rs2362733	66218837	G	A
17	rs187368076	66218868	T	C
17	rs555664536	66218888	T	C
17	rs2362732	66218897	C	G
17	rs6501288	66218906	T	C
17	rs2362731	66218923	T	C
17	rs4277406	66218961	G	T
17	rs6501289	66218969	G	C
17	rs112923584	66219026	T	C
17	rs6501293	66219163	A	G
17	rs12952577	66219352	A	G
17	rs12952590	66219361	A	G
17	rs12952602	66219377	T	G
17	rs12952627	66219399	A	G
17	rs12941495	66219403	C	A
17	rs56225016	66219418	G	A
17	rs55791195	66219436	A	T
17	rs8082453	66219533	A	G
17	rs12946130	66219727	T	C
17	rs146586045	66219733	G	T
17	rs12942630	66219745	G	A
17	rs111339325	66219749	G	C
17	rs12936145	66219839	T	C
17	rs12943450	66219880	A	G
17	rs12936211	66219926	G	C
17	rs113108394	66219943	C	G
17	rs12936481	66220001	T	C
17	rs570240694	66220027	T	A
17	rs556228355	66220039	T	A
17	rs184523745	66220041	A	T
17	rs12936708	66220053	T	C
17	rs138057039	66220054	A	G
17	rs188902034	66220187	A	C
17	rs111957936	66220232	G	A
17	rs7207764	66220272	T	C
17	rs7207774	66220307	A	C
17	rs112865931	66220380	A	G
17	rs7212386	66220606	A	G
17	rs567371370	66220738	A	G
17	rs184432842	66220876	A	C
17	rs7216825	66220952	T	G
17	rs554604903	66220955	C	T
17	rs7216982	66221045	A	G
17	rs564968884	66221109	A	G
17	rs530186397	66221166	C	A
17	rs112218352	66221295	C	T
17	rs12937332	66221360	A	G
17	rs12943854	66221412	G	A
17	rs189138166	66221425	G	C
17	rs12947534	66221437	G	C
17	rs7221783	66221756	G	A
17	rs189778904	66222026	G	A
17	rs7226053	66222056	G	A
17	rs7218388	66222057	T	C
17	rs7211513	66222084	C	T
17	rs7222746	66222219	C	G
17	rs7222907	66222258	A	G
17	rs145692317	66222365	T	C
17	rs1860038	66222367	C	A
17	rs111266310	66222399	T	C
17	rs1860037	66222409	G	A
17	rs559335352	66222432	T	G
17	rs529932033	66222433	T	C
17	rs141327702	66222487	A	G
17	rs1860036	66222583	T	C
17	rs1860035	66222710	G	A
17	rs557640215	66222799	T	C
17	rs7208402	66222953	C	G
17	rs142023693	66223002	G	A
17	rs28681299	66223035	C	T
17	rs9944515	66223044	T	C
17	rs9944517	66223060	A	C
17	rs570657185	66223147	C	T
17	rs12949226	66223166	T	C
17	rs3865244	66223217	C	G
17	rs567995178	66223235	G	A
17	rs9897227	66223254	G	A
17	rs4078628	66223352	A	G
17	rs1808249	66223487	C	T
17	rs6501315	66223579	C	T
17	rs2005777	66223667	A	G
17	rs36078460	66223693	C	T
17	rs9914852	66223721	T	C
17	rs36089549	66223747	A	G
17	rs3960362	66223822	A	G
17	rs2005776	66223913	C	T
17	rs3972196	66223988	A	C
17	rs2005775	66224017	G	A
17	rs182971985	66224103	G	C
17	rs111622390	66224135	C	T
17	rs7214223	66224160	A	G
17	rs35639328	66224204	A	G
17	rs143017808	66224233	A	T
17	rs146160343	66224234	C	T
17	rs114534641	66224249	T	C
17	rs7214388	66224250	A	G
17	rs2903997	66224256	G	A
17	rs116281970	66224373	T	A
17	rs148546949	66224385	C	T
17	rs141894991	66224391	C	T
17	rs28777671	66224482	A	T
17	rs140731029	66224541	A	G
17	rs182630370	66224596	A	G
17	rs12942732	66224598	A	C
17	rs2362730	66224617	G	A
17	rs2362729	66224672	C	T
17	rs3863514	66224769	T	A
17	rs34312280	66224957	C	T
17	rs117759819	66225052	A	G
17	rs193220905	66225135	G	C
17	rs184856622	66225146	T	C
17	rs188006882	66225147	T	C
17	rs2362728	66225185	G	A
17	rs531824663	66225222	A	G
17	rs550389171	66225277	T	C
17	rs146412486	66225313	A	G
17	rs55997202	66225359	T	C
17	rs112463671	66225387	T	C
17	rs112906287	66225392	A	C
17	rs567308680	66225428	A	G
17	rs184689124	66225498	C	T
17	rs7220409	66225552	A	G
17	rs7220411	66225554	A	G
17	rs59956579	66225650	C	G
17	rs189685337	66225720	T	C
17	rs565406835	66225797	T	G
17	rs577490582	66225866	T	G
17	rs143034596	66225877	C	A
17	rs7224860	66225943	C	G
17	rs549764388	66226028	G	A
17	rs7220972	66226067	G	C
17	rs9909207	66226086	T	C
17	rs7220991	66226106	T	C
17	rs7209245	66226117	G	A
17	rs34756539	66226328	T	C
17	rs7214717	66226460	C	T
17	rs7214736	66226502	A	T
17	rs12602076	66226524	A	G
17	rs184330319	66226550	A	G
17	rs111758481	66226729	C	A
17	rs570094523	66226763	C	T
17	rs9894222	66226827	G	A
17	rs535016944	66226834	T	G
17	rs55798302	66226878	G	C
17	rs55851319	66226922	C	T
17	rs55957500	66227003	G	C
17	rs9889429	66227138	T	C
17	rs75379170	66227145	A	G
17	rs559195357	66227228	T	C
17	rs114357982	66227236	A	C
17	rs114794442	66227243	T	C
17	rs115459075	66227247	T	C
17	rs141960232	66227276	T	C
17	rs73343450	66227368	G	C
17	rs73343451	66227416	T	G
17	rs9907913	66227431	T	C
17	rs189494466	66227531	G	T
17	rs558959026	66227535	A	T
17	rs186776786	66227771	A	G
17	rs113231846	66227872	T	C
17	rs73343453	66227956	G	T
17	rs12935883	66228050	A	G
17	rs12945969	66228082	A	C
17	rs541466904	66228136	G	C
17	rs112546699	66228188	A	G
17	rs73349648	66228196	G	A
17	rs575335679	66228339	G	A
17	rs7222897	66228426	G	C
17	rs113453613	66228450	T	C
17	rs529270668	66228484	C	A
17	rs56930304	66228517	C	G
17	rs56122003	66228585	T	C
17	rs183072967	66228781	T	C
17	rs56275835	66228963	G	C
17	rs544580698	66229066	A	G
17	rs530825012	66229353	T	A
17	rs78593635	66229401	A	G
17	rs535230328	66229427	G	A
17	rs7213100	66229475	C	G
17	rs7216844	66229565	G	A
17	rs190698058	66229836	C	T
17	rs4968788	66229880	G	T
17	rs187856578	66229940	A	G
17	rs4968789	66229951	T	C
17	rs150056574	66230035	C	T
17	rs113014462	66230221	T	C
17	rs182862292	66230436	G	T
17	rs560146568	66230526	G	C
17	rs188458083	66230739	C	A
17	rs55801252	66230748	G	C
17	rs192841617	66230817	A	G
17	rs549260630	66231038	T	C
17	rs12947992	66231064	C	G
17	rs34963864	66231262	T	C
17	rs61007874	66231484	G	A
17	rs57377263	66231623	G	A
17	rs34160222	66231921	T	G
17	rs74252519	66231931	A	G
17	rs35330217	66231987	A	T
17	rs73349656	66232485	G	A
17	rs547212260	66232649	A	G
17	rs57309159	66232864	G	C
17	rs559168774	66232889	A	T
17	rs186338980	66232890	A	T
17	rs139928793	66232911	A	G
17	rs143242093	66233001	A	G
17	rs73349661	66233063	G	T
17	rs16972838	66233080	C	T
17	rs548621404	66233295	A	T
17	rs570065147	66233296	T	A
17	rs142530836	66233530	A	G
17	rs16976461	66233594	C	T
17	rs182120413	66233604	T	C
17	rs11869389	66233725	C	T
17	rs551720515	66233726	A	G
17	rs112148840	66233774	T	C
17	rs11867796	66233803	T	C
17	rs73349669	66233844	G	T
17	rs141772625	66234331	C	T
17	rs12451378	66234408	C	A
17	rs12450447	66234436	T	C
17	rs7224727	66234456	A	G
17	rs547038888	66234549	G	A
17	rs12450487	66234625	A	C
17	rs79182985	66234677	A	G
17	rs79170743	66234686	G	T
17	rs7210528	66234688	T	G
17	rs4968855	66234938	A	G
17	rs562941270	66235128	A	G
17	rs563210464	66235270	A	G
17	rs1964243	66235306	G	T
17	rs183531324	66235583	G	A
17	rs188224522	66235643	G	C
17	rs55893603	66235829	C	T
17	rs560446636	66235873	G	C
17	rs67665336	66235881	A	G
17	rs143849638	66235990	G	T
17	rs12944987	66236097	A	G
17	rs557981692	66236104	T	C
17	rs185476134	66236112	G	C
17	rs555549845	66236220	G	T
17	rs6501321	66236307	G	A
17	rs543229681	66236403	G	A
17	rs12946546	66236623	C	G
17	rs8073506	66236733	G	A
17	rs185172215	66236738	G	C
17	rs151090727	66236751	T	C
17	rs118086028	66236752	A	G
17	rs59431248	66236911	A	T
17	rs572729151	66237054	C	T
17	rs117778705	66237096	T	C
17	rs12939487	66237765	A	G
17	rs150223962	66237933	G	C
17	rs55974919	66237938	G	A
17	rs56821377	66237939	T	A
17	rs55747927	66238139	C	G
17	rs58836469	66238177	C	A
17	rs66547963	66238188	G	A
17	rs34908083	66238249	C	T
17	rs111444196	66238337	T	C
17	rs12601802	66238569	C	T
17	rs141104037	66238741	G	A
17	rs12601763	66238862	C	A
17	rs149296339	66238930	C	A
17	rs143524248	66239267	C	T
17	rs542282255	66239482	A	G
17	rs35190886	66239496	G	A
17	rs11658645	66240093	A	G
17	rs554312223	66240094	T	G
17	rs548559533	66240504	C	T
17	rs56120843	66240514	A	G
17	rs9915529	66240865	T	C
17	rs190415617	66241310	C	T
17	rs547170749	66241318	A	G
17	rs568514274	66241352	C	A
17	rs146547597	66241409	T	G
17	rs140357834	66241516	G	C
17	rs150379818	66241536	C	A
17	rs4968858	66241577	A	G
17	rs186974509	66241622	G	A
17	rs529439410	66242201	T	C
17	rs550795928	66242365	T	C
17	rs3760273	66242378	A	G
17	rs3760272	66242442	G	T
17	rs3760271	66242481	C	T
17	rs8073745	66242667	A	G
17	rs193030382	66242694	A	G
17	rs8077697	66242860	A	G
17	rs8081034	66242863	G	A
17	rs8081040	66242879	T	A
17	rs36090560	66242881	C	G
17	rs187997125	66242984	C	T
17	rs557366066	66243122	A	G
17	rs143843755	66243247	A	G
17	rs112652725	66243348	A	G
17	rs192961206	66243364	A	C
17	rs184178259	66243395	A	T
17	rs189402679	66243624	A	G
17	rs80015002	66243629	T	C
17	rs539622678	66243640	T	C
17	rs12936261	66243894	A	G
17	rs113588108	66244068	C	G
17	rs16972844	66244088	C	T
17	rs3815321	66244260	C	G
17	rs3764855	66244578	T	C
17	rs11539282	66244820	T	C
17	rs142668207	66244971	G	T
17	rs3764854	66244989	T	C
17	rs140823866	66245370	C	G
17	rs2190761	66245441	G	A
17	rs12945498	66245457	C	T
17	rs185881187	66245608	A	G
17	rs73349691	66245659	T	C
17	rs138837873	66245803	G	T
17	rs34089096	66246017	A	G
17	rs149467198	66246392	G	C
17	rs3213690	66246416	A	G
17	rs530011803	66246732	T	C
17	rs201005237	66246986	T	C
17	rs186492494	66247119	T	C
17	rs79720779	66247813	C	A
17	rs553250955	66248180	T	C
17	rs187846197	66248190	T	C
17	rs58331432	66248277	A	G
17	rs564610762	66248310	A	G
17	rs11077449	66248432	C	T
17	rs8073232	66248457	G	C
17	rs114330222	66248500	A	C
17	rs8077152	66248514	G	A
17	rs552188443	66248521	G	C
17	rs112645358	66248531	T	C
17	rs73349698	66248589	A	T
17	rs10852720	66248667	T	C
17	rs61696824	66248871	C	G
17	rs55800047	66249029	A	G
17	rs147817095	66249308	C	T
17	rs76534493	66249334	C	A
17	rs61103052	66249495	T	C
17	rs530889206	66249837	A	G
17	rs12940880	66249919	T	C
17	rs11868130	66249932	A	G
17	rs11077450	66249979	T	C
17	rs141364452	66250006	A	G
17	rs60614600	66250108	A	G
17	rs150969127	66250137	T	C
17	rs35309522	66250522	A	C
17	rs77962247	66250552	T	G
17	rs184810904	66250903	G	A
17	rs112952864	66250909	T	A
17	rs144281239	66251787	A	G
17	rs73349702	66252680	G	A
17	rs143382726	66252975	C	T
17	rs113287202	66253019	G	A
17	rs7105	66253095	A	T
17	rs712202	66253185	C	T
17	rs554459948	66253505	A	C
17	rs111449761	66253677	C	T
17	rs9892776	66253696	A	G
17	rs111989624	66253754	T	C
17	rs183327057	66253794	C	T
17	rs117937639	66253858	A	G
17	rs2362727	66253871	C	A
17	rs370818689	66254011	A	G
17	rs575248864	66254021	G	A
17	rs528676599	66254102	G	A
17	rs188106408	66254167	C	G
17	rs553487549	66254529	A	T
17	rs186703591	66254730	A	G
17	rs75640620	66254832	T	C
17	rs191412449	66254867	C	T
17	rs60235077	66255207	T	C
17	rs375771590	66255338	A	G
17	rs370415013	66255345	A	C
17	rs3863515	66255421	A	G
17	rs73998064	66255981	G	A
17	rs185842037	66256311	C	G
17	rs535611995	66256320	G	A
17	rs555659702	66256334	G	A
17	rs528109542	66256697	T	C
17	rs140229136	66256725	C	G
17	rs144723231	66256736	T	C
17	rs550543430	66256870	A	G
17	rs7210814	66256956	T	G
17	rs74252521	66256977	G	A
17	rs555622933	66257089	A	T
17	rs545880567	66257265	A	G
17	rs189968881	66257423	A	G
17	rs571720597	66258016	A	G
17	rs187110717	66258029	G	C
17	rs150427312	66258041	T	C
17	rs11653512	66258338	T	C
17	rs143917207	66258384	T	C
17	rs567014236	66258453	T	A
17	rs188882546	66258480	T	C
17	rs147235303	66258549	G	T
17	rs555422333	66258554	A	G
17	rs7216182	66258674	T	C
17	rs72847895	66258726	C	T
17	rs193098271	66258780	T	C
17	rs373558154	66258781	A	G
17	rs112251571	66258818	G	A
17	rs112492514	66258892	T	C
17	rs7220544	66258954	T	G
17	rs556173246	66259155	T	C
17	rs73998067	66259193	G	A
17	rs553628782	66259228	C	T
17	rs2362726	66259285	T	C
17	rs139149049	66259450	T	C
17	rs114713690	66259548	T	A
17	rs548719355	66259659	G	T
17	rs560679368	66259726	G	T
17	rs118152454	66259892	T	C
17	rs113562345	66259962	C	T
17	rs142392956	66259993	G	A
17	rs189018444	66260138	G	A
17	rs184175638	66260399	G	A
17	rs188844991	66260486	C	A
17	rs57637458	66260501	G	A
17	rs185968420	66260782	C	T
17	rs113782209	66260824	T	C
17	rs148609632	66260880	C	A
17	rs182187370	66261033	A	G
17	rs112951616	66261250	G	A
17	rs113652791	66261383	G	C
17	rs111663803	66261414	A	C
17	rs55854647	66261893	G	T
17	rs115820742	66261959	A	G
17	rs55782944	66261979	T	C
17	rs183789668	66262089	G	C
17	rs188089025	66262160	A	G
17	rs192130842	66262163	A	G
17	rs184572131	66262212	C	T
17	rs556423630	66262716	T	C
17	rs7214078	66262756	A	G
17	rs74252523	66263028	C	T
17	rs553918690	66263530	G	T
17	rs1047517	66263767	G	A
17	rs12948286	66263870	G	A
17	rs112729734	66264138	G	C
17	rs570829942	66264160	T	C
17	rs77232060	66264182	T	G
17	rs71387392	66264409	A	G
17	rs35566458	66264542	T	A
17	rs141253758	66264619	A	T
17	rs138168062	66264689	C	G
17	rs181383253	66264705	C	T
17	rs35924680	66264729	A	G
17	rs189991374	66264849	T	G
17	rs186694744	66265111	G	A
17	rs7225936	66265162	A	G
17	rs377036344	66265172	T	G
17	rs112231926	66265175	T	C
17	rs201370981	66265215	C	G
17	rs199555462	66265367	C	T
17	rs553978499	66265536	T	C
17	rs367928435	66265674	T	C
17	rs566135465	66265933	T	G
17	rs371346346	66265939	T	C
17	rs548786049	66265940	A	G
17	rs566947710	66265946	T	C
17	rs12944412	66265977	T	G
17	rs138614022	66266060	T	C
17	rs9891425	66266478	T	C
17	rs541350212	66266555	T	C
17	rs9897553	66266568	A	G
17	rs575925286	66266648	T	C
17	rs113290352	66266651	T	C
17	rs558508916	66266656	T	C
17	rs538960599	66266681	T	C
17	rs34080227	66266732	T	C
17	rs559030465	66266887	T	C
17	rs140535569	66267480	T	G
17	rs112262188	66267485	C	G
17	rs3744307	66267650	G	T
17	rs7222013	66267691	T	A
17	rs144470811	66267724	C	T
17	rs62087130	66267752	A	G
17	rs9910901	66267836	G	A
17	rs7216446	66267848	C	A
17	rs138058488	66268000	T	G
17	rs12945324	66268247	G	T
17	rs12940934	66268460	G	C
17	rs557205591	66268471	G	A
17	rs143525954	66269080	T	C
17	rs185721883	66269169	G	A
17	rs6501342	66269393	G	A
17	rs141560525	66269510	T	C
17	rs6501343	66269565	C	T
17	rs189909243	66269673	C	T
17	rs117167859	66269787	G	C
17	rs2302095	66269821	T	A
17	rs550607933	66269945	C	T
17	rs140056144	66270000	T	C
17	rs78359780	66270019	T	C
17	rs149777270	66270081	A	G
17	rs35397826	66270082	G	A
17	rs201209320	66270087	A	G
17	rs77140798	66270224	G	A
17	rs3785615	66270435	T	C
17	rs3785614	66270603	C	T
17	rs115855439	66270670	G	A
17	rs77913080	66270742	T	C
17	rs111290638	66271075	T	C
17	rs190900293	66271117	T	C
17	rs113593958	66271893	G	C
17	rs113261167	66272119	A	G
17	rs145893174	66272151	G	A
17	rs8080714	66272177	C	T
17	rs183820576	66272317	T	C
17	rs572416102	66272850	T	C
17	rs148154657	66272874	T	C
17	rs142014379	66273070	T	C
17	rs566909383	66273411	G	A
17	rs191410348	66273526	C	T
17	rs184704363	66273560	T	C
17	rs142020961	66273567	A	G
17	rs57808111	66273601	T	C
17	rs576481891	66273645	G	A
17	rs9905444	66273807	G	C
17	rs74966172	66273919	T	C
17	rs139246850	66274155	A	G
17	rs149995088	66274384	T	C
17	rs79802336	66274563	A	C
17	rs148471524	66275382	T	C
17	rs117145993	66275393	A	G
17	rs142708152	66275591	G	T
17	rs147607734	66275611	T	C
17	rs76889767	66275783	G	A
17	rs3785613	66275830	C	T
17	rs561530195	66276050	T	C
17	rs140199128	66276465	G	A
17	rs568100121	66276482	G	T
17	rs9890724	66276514	G	T
17	rs557808872	66276530	G	A
17	rs75207217	66276848	G	A
17	rs137920339	66276939	T	A
17	rs528600361	66276992	G	T
17	rs113785057	66276996	T	G
17	rs529213513	66277017	A	G
17	rs8065158	66277121	G	A
17	rs62087132	66277131	A	G
17	rs111379002	66277401	G	A
17	rs58426209	66277434	G	T
17	rs6501344	66277480	T	C
17	rs6501345	66277481	G	A
17	rs551764823	66277551	C	T
17	rs568208418	66277609	A	G
17	rs7213778	66277640	C	T
17	rs568783964	66277701	T	C
17	rs145285146	66277925	A	G
17	rs527988517	66277932	C	A
17	rs550377672	66278027	G	C
17	rs568852812	66278049	A	G
17	rs566220802	66278220	T	C
17	rs534933762	66278224	G	A
17	rs4312365	66278413	T	C
17	rs143508642	66278442	G	A
17	rs548835496	66278532	C	T
17	rs150924972	66278677	T	C
17	rs56255303	66278732	T	C
17	rs532916962	66279096	C	A
17	rs8081494	66279126	A	G
17	rs145159014	66279249	T	C
17	rs531624627	66279263	A	G
17	rs61237346	66279291	A	C
17	rs139042407	66279383	T	C
17	rs140720333	66279402	T	C
17	rs544718606	66279604	C	T
17	rs559776243	66279617	A	G
17	rs145756130	66279787	T	C
17	rs11077464	66279922	A	G
17	rs183033746	66279994	A	G
17	rs185314897	66280139	T	C
17	rs149581511	66280283	T	C
17	rs577031541	66280466	T	C
17	rs144300925	66280596	A	G
17	rs532446806	66280674	C	G
17	rs11869470	66281082	T	C
17	rs11870866	66281117	T	G
17	rs73351335	66281139	T	C
17	rs11868896	66281410	G	A
17	rs143050186	66281474	T	C
17	rs111527797	66281487	T	G
17	rs577241084	66281639	T	C
17	rs62087134	66281680	A	G
17	rs552575896	66281747	T	G
17	rs12600946	66281787	A	C
17	rs2041130	66282050	A	G
17	rs183972653	66282103	C	T
17	rs2041129	66282151	C	T
17	rs139160747	66282541	A	G
17	rs6501351	66282755	T	C
17	rs111384234	66282914	A	G
17	rs537673371	66282964	T	C
17	rs7212016	66283188	A	G
17	rs145907939	66283265	T	C
17	rs112350824	66283293	A	T
17	rs191852292	66283398	T	C
17	rs76258556	66283704	G	C
17	rs187370439	66283739	C	T
17	rs181381221	66284021	C	T
17	rs57594173	66284200	A	C
17	rs550342649	66284447	C	T
17	rs965991	66284635	G	T
17	rs4968868	66284795	T	C
17	rs142867613	66284807	A	C
17	rs561515220	66285143	A	G
17	rs186481845	66285306	A	G
17	rs113505395	66285375	A	G
17	rs2190760	66285393	G	C
17	rs139845167	66285524	C	T
17	rs182724852	66285525	C	T
17	rs58175454	66285689	G	A
17	rs549997733	66285985	A	T
17	rs146657115	66286055	T	C
17	rs72850708	66286178	A	G
17	rs4968794	66286195	A	T
17	rs184799063	66286468	A	G
17	rs1319198	66287137	A	C
17	rs538361672	66287423	C	A
17	rs113239651	66287598	A	G
17	rs147934121	66287606	G	C
17	rs141619052	66287689	G	C
17	rs532302521	66287849	C	T
17	rs138277676	66288220	T	C
17	rs561337186	66288295	T	A
17	rs531566981	66288296	T	G
17	rs79768114	66288310	T	A
17	rs75369561	66288493	A	G
17	rs73351349	66288771	C	T
17	rs138063972	66288789	A	G
17	rs565500371	66288812	A	G
17	rs3760269	66289041	T	G
17	rs7209064	66289682	A	C
17	rs552951981	66290083	A	G
17	rs185397424	66290403	T	C
17	rs535718429	66290785	G	C
17	rs545652619	66290790	T	C
17	rs9905949	66290903	T	C
17	rs139736053	66290916	T	C
17	rs149857431	66290981	T	C
17	rs371140615	66290992	T	C
17	rs564074717	66290994	A	G
17	rs561413795	66291136	G	A
17	rs187995153	66291176	T	G
17	rs76285264	66291658	C	A
17	rs544931492	66291662	G	A
17	rs76374293	66292284	A	G
17	rs8074733	66292888	C	A
17	rs148303576	66293557	A	G
17	rs36103471	66293860	A	G
17	rs138658489	66293918	G	A
17	rs537560674	66294079	T	G
17	rs577316089	66294172	G	A
17	rs189488150	66294481	T	C
17	rs571355187	66294859	G	C
17	rs569969252	66295418	C	A
17	rs530730820	66295421	C	T
17	rs563679129	66295491	T	C
17	rs181629072	66295584	G	C
17	rs185178069	66295790	T	G
17	rs189731796	66295794	G	A
17	rs147967309	66295865	C	T
17	rs563321830	66296111	T	G
17	rs185822374	66296269	C	G
17	rs565669645	66296342	G	C
17	rs558527119	66296475	G	A
17	rs181059106	66296561	A	G
17	rs149804717	66296617	T	C
17	rs186402563	66296806	A	G
17	rs17774494	66296987	C	T
17	rs8074062	66297116	A	G
17	rs145415249	66297297	C	T
17	rs78757721	66297559	G	A
17	rs573148440	66297658	T	G
17	rs7208682	66297922	T	C
17	rs7209015	66298124	T	C
17	rs574416312	66298361	T	C
17	rs116566705	66298362	A	G
17	rs564246549	66298426	A	G
17	rs73998078	66298484	T	C
17	rs533199703	66298607	G	A
17	rs140150844	66299016	T	C
17	rs77946770	66299017	A	G
17	rs75466274	66299022	T	C
17	rs2018382	66299023	A	G
17	rs147292062	66299248	A	G
17	rs142330325	66299739	A	G
17	rs12947824	66299830	G	A
17	rs7208513	66300248	G	A
17	rs184155324	66300615	C	T
17	rs111960614	66300639	T	A
17	rs7209219	66300683	G	A
17	rs145589288	66300739	A	G
17	rs138026275	66300794	C	T
17	rs149095805	66300854	G	A
17	rs115224564	66300896	T	G
17	rs561034083	66300913	T	C
17	rs576623586	66300916	G	C
17	rs113874343	66300941	A	G
17	rs7213561	66300955	G	A
17	rs538298623	66301335	A	G
17	rs7226099	66301495	G	C
17	rs180697841	66301555	A	G
17	rs34497818	66301563	T	C
17	rs72850712	66301928	T	G
17	rs531061253	66301957	A	G
17	rs571291592	66302026	C	G
17	rs62087151	66302201	C	T
17	rs550441131	66302206	T	C
17	rs577290261	66302402	G	C
17	rs2072268	66303352	A	G
17	rs557305061	66303370	G	A
17	rs575861348	66303407	A	T
17	rs61734949	66303721	A	G
17	rs77839706	66303916	T	A
17	rs7211107	66304266	G	A
17	rs139873921	66304449	T	C
17	rs7216581	66304681	T	C
17	rs534459813	66304805	T	C
17	rs574240240	66304825	A	T
17	rs182107041	66304930	T	C
17	rs35060525	66304994	G	A
17	rs35293499	66305011	T	C
17	rs550483969	66305022	A	G
17	rs533238895	66305081	T	G
17	rs4621042	66305231	C	T
17	rs144144142	66305292	A	G
17	rs539829711	66305314	G	C
17	rs529153147	66305322	A	G
17	rs11650222	66305348	T	C
17	rs551035108	66305349	A	G
17	rs192116857	66305367	A	G
17	rs184564094	66305391	T	C
17	rs11652095	66305392	G	A
17	rs11650239	66305433	G	C
17	rs534131322	66305465	C	G
17	rs558239961	66305564	T	C
17	rs549422501	66305857	A	G
17	rs573114080	66305931	T	C
17	rs571896957	66306023	G	A
17	rs6501371	66306184	G	A
17	rs185023220	66306225	T	C
17	rs117919378	66306785	T	C
17	rs542831293	66306820	T	C
17	rs142838091	66307004	C	T
17	rs74652676	66307026	G	C
17	rs146103475	66307048	G	A
17	rs140021516	66307137	G	A
17	rs528708995	66307172	T	C
17	rs145712734	66307212	A	G
17	rs556199828	66307356	C	T
17	rs59016072	66307815	T	C
17	rs9900760	66307844	A	C
17	rs548090592	66307896	T	C
17	rs8065038	66308156	C	G
17	rs35162995	66308201	G	A
17	rs116988634	66308232	T	C
17	rs35335301	66308543	G	A
17	rs150077232	66308640	T	G
17	rs182466780	66308658	A	T
17	rs7216378	66308708	A	G
17	rs7212807	66308709	G	C
17	rs7208861	66308748	C	T
17	rs7212967	66308836	G	C
17	rs577260351	66308872	A	G
17	rs117977010	66308930	A	G
17	rs7225644	66309042	T	C
17	rs8070436	66309173	T	C
17	rs57872330	66309355	C	T
17	rs8074567	66309359	A	G
17	rs569107970	66309715	A	G
17	rs9905562	66309739	G	A
17	rs11651513	66309824	C	T
17	rs556921745	66309936	T	C
17	rs534325787	66309937	A	G
17	rs111560198	66310100	A	G
17	rs556821019	66310548	C	T
17	rs4968882	66310599	G	A
17	rs572807954	66310763	A	C
17	rs7208697	66310979	A	G
17	rs141434474	66311247	T	C
17	rs758152	66311332	C	T
17	rs555404587	66311526	G	A
17	rs560557486	66311623	A	G
17	rs57898522	66311687	G	A
17	rs531995366	66311810	G	A
17	rs2003516	66311851	G	A
17	rs144752446	66311974	G	A
17	rs740453	66312104	C	G
17	rs572483689	66312117	G	A
17	rs758151	66312186	T	C
17	rs740452	66312238	G	A
17	rs191453051	66312475	G	A
17	rs78757829	66312633	T	A
17	rs553894562	66312635	A	G
17	rs117269762	66312768	T	G
17	rs73355947	66312886	A	G
17	rs527404137	66313142	T	C
17	rs571578444	66313269	A	C
17	rs561071821	66313573	C	T
17	rs183301985	66313782	A	G
17	rs548047169	66313826	C	T
17	rs569838533	66313854	C	T
17	rs553655735	66314096	T	C
17	rs564971860	66314274	G	A
17	rs114146399	66314798	A	G
17	rs10445209	66314827	C	T
17	rs568754901	66314903	T	C
17	rs535726217	66314906	T	C
17	rs546400929	66315008	A	T
17	rs188077430	66315045	T	C
17	rs115858335	66315122	C	T
17	rs187803632	66315262	G	C
17	rs16972881	66315423	T	G
17	rs9890694	66315468	T	C
17	rs551326678	66315568	G	A
17	rs75660326	66315590	G	A
17	rs117016188	66315995	C	T
17	rs552015152	66316162	A	T
17	rs184685037	66316179	T	A
17	rs189483897	66316192	G	C
17	rs575181161	66316396	C	A
17	rs578235161	66316639	T	C
17	rs139061489	66316652	C	A
17	rs143713954	66316691	T	C
17	rs148663540	66317019	T	C
17	rs533356784	66317034	T	C
17	rs568083328	66317323	G	A
17	rs62087154	66317336	C	G
17	rs574191353	66317587	G	C
17	rs144053009	66317646	A	G
17	rs572635813	66317700	C	T
17	rs16972883	66317712	G	A
17	rs146415580	66317840	T	A
17	rs143892255	66318057	C	T
17	rs181031979	66318153	A	G
17	rs145891339	66318186	G	A
17	rs549944014	66318304	C	T
17	rs565831448	66318310	G	A
17	rs4023107	66318466	A	G
17	rs149008567	66318480	T	C
17	rs9674806	66318544	T	C
17	rs111921212	66318641	G	C
17	rs186312598	66318659	T	G
17	rs570540784	66318709	A	G
17	rs146611572	66318756	G	C
17	rs200803387	66318779	A	T
17	rs202085019	66318781	T	A
17	rs143049903	66319010	A	G
17	rs115708245	66319022	T	G
17	rs11657532	66319071	C	T
17	rs147037037	66319077	T	C
17	rs111464754	66319078	G	C
17	rs111755598	66319095	C	A
17	rs550142800	66319196	T	C
17	rs11651213	66319284	T	G
17	rs11657610	66319319	C	T
17	rs72850714	66319628	T	C
17	rs7220613	66319644	C	G
17	rs11650209	66319747	T	A
17	rs75132750	66319782	T	C
17	rs17774757	66319900	G	A
17	rs534965367	66319986	T	G
17	rs58335197	66320034	T	C
17	rs543425192	66320084	T	G
17	rs17701598	66320445	A	G
17	rs547006392	66320525	G	A
17	rs576207043	66320626	T	C
17	rs558619015	66320837	A	T
17	rs9900642	66320861	A	G
17	rs9901348	66321188	C	G
17	rs62087155	66321211	C	T
17	rs570493230	66321293	T	C
17	rs117314895	66321744	T	C
17	rs151145768	66321896	G	C
17	rs79770638	66322083	G	C
17	rs17701622	66322180	A	G
17	rs557756573	66322392	A	G
17	rs9909625	66322397	T	G
17	rs7210498	66322530	T	G
17	rs528078110	66322534	A	G
17	rs191814490	66322647	C	A
17	rs116363297	66322648	C	A
17	rs536480753	66322849	T	C
17	rs75555206	66323017	A	G
17	rs531778232	66323229	C	A
17	rs551063129	66323278	G	A
17	rs566828352	66323339	A	G
17	rs371244505	66323552	A	G
17	rs149754568	66323663	T	C
17	rs554838111	66323684	T	C
17	rs80238926	66323783	T	C
17	rs76480142	66323816	G	A
17	rs146001743	66323922	A	G
17	rs8065201	66323939	T	C
17	rs141655528	66324067	A	G
17	rs74510844	66324137	A	G
17	rs28712286	66324197	A	G
17	rs188937493	66324235	T	C
17	rs561187055	66324568	G	A
17	rs80039359	66324585	G	T
17	rs77013388	66324627	T	C
17	rs9898599	66324764	A	G
17	rs4968889	66324823	T	C
17	rs189362940	66324899	C	G
17	rs181047582	66325140	T	C
17	rs78766506	66325265	C	T
17	rs62087156	66325380	G	T
17	rs550213103	66325450	A	G
17	rs56749245	66325601	A	G
17	rs575974808	66325614	T	G
17	rs56713568	66325676	T	C
17	rs531000551	66325842	G	A
17	rs56859893	66325949	G	A
17	rs185946750	66326069	T	C
17	rs144782737	66326184	G	C
17	rs574329981	66326233	G	C
17	rs375697552	66326316	C	A
17	rs189969047	66326342	A	C
17	rs182457732	66326486	G	A
17	rs186531163	66326649	A	G
17	rs17739110	66326855	A	G
17	rs575333043	66326916	A	G
17	rs540596609	66327006	A	G
17	rs7217641	66327025	T	A
17	rs182918842	66327210	T	C
17	rs546144027	66327250	T	C
17	rs568021491	66327342	G	C
17	rs540127157	66327394	G	C
17	rs188128937	66327632	A	G
17	rs184359814	66327798	A	T
17	rs144744759	66327870	A	G
17	rs138694788	66327923	T	G
17	rs150754714	66328020	A	G
17	rs544248618	66328078	A	G
17	rs7208967	66328162	G	A
17	rs144944767	66328375	G	A
17	rs61391871	66328686	G	A
17	rs556246075	66328822	G	A
17	rs34927084	66328838	A	G
17	rs72839303	66329026	A	G
17	rs544003812	66329506	T	C
17	rs543783859	66329537	A	G
17	rs560466854	66329566	T	C
17	rs9895891	66329586	A	G
17	rs531508538	66329683	T	C
17	rs147996564	66330428	A	G
17	rs145737070	66330582	G	A
17	rs547476678	66330701	C	T
17	rs180782631	66330844	T	C
17	rs147546202	66331041	A	G
17	rs556123273	66331218	T	G
17	rs538298311	66331359	T	C
17	rs529338149	66331643	T	C
17	rs7226220	66331647	T	A
17	rs190587223	66331822	T	C
17	rs528716289	66331852	A	G
17	rs576681143	66332066	A	G
17	rs62088760	66332389	T	C
17	rs113839997	66332390	T	G
17	rs187544827	66332874	G	A
17	rs73357906	66333047	G	T
17	rs78393724	66333205	T	A
17	rs191470133	66333229	A	G
17	rs142722705	66333416	G	C
17	rs146932255	66333821	T	C
17	rs556029587	66333868	T	C
17	rs540451608	66333919	T	C
17	rs9890178	66334031	C	T
17	rs142018249	66334108	A	C
17	rs539628279	66334157	G	C
17	rs76535744	66334236	C	T
17	rs12937830	66334308	C	T
17	rs562780595	66334943	C	T
17	rs369368717	66334944	T	C
17	rs17671436	66334961	A	G
17	rs567718059	66335114	T	C
17	rs189719305	66335236	C	T
17	rs142720345	66335246	T	A
17	rs117762888	66335286	T	C
17	rs77788724	66335291	A	G
17	rs115113497	66335301	A	G
17	rs35903412	66335391	G	A
17	rs189826602	66335522	C	T
17	rs114590879	66335873	A	G
17	rs150979028	66336133	C	A
17	rs186814475	66336423	A	G
17	rs113820818	66336623	T	C
17	rs8075800	66336891	G	A
17	rs182214667	66336942	T	C
17	rs187639957	66336953	T	C
17	rs76982781	66337233	A	G
17	rs113311340	66337386	G	C
17	rs146922569	66337421	T	G
17	rs137931856	66337483	G	A
17	rs531129164	66337526	T	C
17	rs149213373	66337549	T	C
17	rs17739182	66337703	A	G
17	rs113018660	66338063	T	C
17	rs533570860	66338478	C	T
17	rs146366839	66338597	T	C
17	rs12952609	66338736	G	A
17	rs117904280	66338790	T	C
17	rs552931459	66338896	A	C
17	rs540912648	66339188	A	T
17	rs563015245	66339353	A	G
17	rs570416113	66339478	G	A
17	rs187581895	66339709	T	G
17	rs199908350	66339806	A	G
17	rs117445873	66340363	A	C
17	rs17739194	66340698	C	T
17	rs145766389	66341350	T	C
17	rs6501393	66341351	A	G
17	rs539943467	66341378	T	C
17	rs138438032	66341410	T	C
17	rs527829431	66341646	T	C
17	rs72839309	66341775	G	C
17	rs555488088	66341838	T	C
17	rs573696870	66341839	A	G
17	rs9904340	66341959	G	A
17	rs7222454	66341965	T	C
17	rs141389519	66342110	A	G
17	rs531602059	66342206	G	A
17	rs565128909	66342374	A	G
17	rs374604661	66342532	T	C
17	rs9900722	66342552	A	G
17	rs11077495	66342876	T	C
17	rs12601520	66342985	T	G
17	rs547628154	66343006	T	C
17	rs201647058	66343235	T	C
17	rs541025630	66343391	C	G
17	rs531089601	66343553	G	A
17	rs77434707	66343569	T	C
17	rs78956091	66343590	G	C
17	rs62088761	66343626	T	C
17	rs76007638	66344122	T	C
17	rs150245818	66344389	T	A
17	rs1558875	66344416	C	T
17	rs537341114	66344434	A	G
17	rs11871489	66344458	T	C
17	rs190649299	66344511	T	A
17	rs9910816	66344703	T	C
17	rs530741122	66344992	T	G
17	rs75408839	66345036	T	C
17	rs9907771	66345245	C	T
17	rs11868200	66345288	G	A
17	rs9900954	66345297	G	A
17	rs147442598	66345389	G	A
17	rs541502325	66345503	T	G
17	rs62088762	66345591	T	C
17	rs9902090	66345751	G	A
17	rs9902664	66345873	A	G
17	rs558171329	66345879	T	C
17	rs9907792	66345891	G	A
17	rs62088763	66345988	C	A
17	rs182879133	66346392	G	A
17	rs78390662	66346648	T	C
17	rs555604458	66346655	A	G
17	rs188583105	66346690	T	G
17	rs572862447	66346921	A	G
17	rs150438525	66347060	T	C
17	rs74435324	66347126	T	G
17	rs192272949	66347144	A	G
17	rs184155468	66347158	T	C
17	rs567578506	66347190	A	G
17	rs188303107	66347212	C	T
17	rs550396275	66347230	T	A
17	rs184573551	66347473	T	C
17	rs111584239	66347676	A	G
17	rs75209654	66347700	A	G
17	rs150020444	66347790	T	C
17	rs76945033	66347899	G	A
17	rs78570019	66348079	G	A
17	rs559906684	66348107	T	G
17	rs560980204	66348252	C	G
17	rs556428367	66348568	T	C
17	rs4525556	66348619	A	G
17	rs181684701	66348700	A	G
17	rs543411303	66348711	T	C
17	rs538580990	66349124	G	A
17	rs553615595	66349125	T	C
17	rs34944609	66349206	C	T
17	rs17739230	66349255	T	C
17	rs541764141	66349306	T	C
17	rs536228602	66349359	G	C
17	rs7208386	66349492	G	A
17	rs558978542	66349728	T	C
17	rs9893045	66350048	A	G
17	rs34402376	66350193	C	T
17	rs529968298	66350199	T	C
17	rs190595554	66350283	T	C
17	rs8071042	66350561	G	A
17	rs574273874	66350665	A	G
17	rs146306773	66350791	A	G
17	rs191474171	66351243	C	G
17	rs146245878	66351364	A	G
17	rs145933461	66351657	A	G
17	rs181364442	66351941	C	T
17	rs542026069	66352253	T	C
17	rs4378673	66352275	A	G
17	rs11655154	66352318	C	T
17	rs2361955	66352356	G	C
17	rs2041982	66352611	G	A
17	rs142404993	66352775	G	A
17	rs145702788	66352786	G	A
17	rs186474907	66352836	A	G
17	rs201531838	66352959	T	C
17	rs181029007	66352967	A	G
17	rs186292346	66353430	A	G
17	rs36074597	66353446	C	T
17	rs527648446	66353721	T	C
17	rs12449401	66353796	A	G
17	rs550155240	66353895	T	C
17	rs578194427	66354000	A	G
17	rs560548301	66354163	A	G
17	rs145421356	66354179	G	A
17	rs62085864	66354703	G	A
17	rs142441901	66354739	G	A
17	rs11077505	66354792	T	C
17	rs532725256	66354808	T	C
17	rs9915988	66354873	G	T
17	rs536729180	66355131	T	C
17	rs77682830	66355165	A	G
17	rs561313076	66355176	T	C
17	rs558984549	66355827	T	C
17	rs144121019	66355909	G	T
17	rs62085865	66355929	A	G
17	rs542359777	66356057	G	C
17	rs564516451	66356203	T	C
17	rs559023219	66356336	G	A
17	rs547034686	66356360	T	C
17	rs6501399	66356581	A	T
17	rs531954808	66356594	C	G
17	rs3785602	66356883	A	G
17	rs139311128	66357093	A	G
17	rs3785603	66357117	A	C
17	rs112710513	66357154	T	C
17	rs530675349	66357217	T	C
17	rs118091645	66357261	T	C
17	rs75235336	66357284	G	A
17	rs539605123	66357379	C	G
17	rs9284341	66357452	A	C
17	rs539720417	66357931	A	G
17	rs551603221	66358022	C	A
17	rs182301293	66358045	A	G
17	rs187418684	66358173	T	A
17	rs575659102	66358249	G	A
17	rs77947902	66358550	T	C
17	rs4968894	66358813	A	G
17	rs8075388	66358864	C	T
17	rs190181468	66359096	G	A
17	rs560658577	66359258	A	G
17	rs150290136	66359361	C	G
17	rs9972898	66359451	A	G
17	rs62085868	66359561	A	G
17	rs144082367	66359573	G	A
17	rs577702985	66359671	T	C
17	rs147337884	66359686	A	G
17	rs188937067	66359981	C	G
17	rs12952243	66360048	C	G
17	rs62085869	66360356	A	T
17	rs143168636	66360430	T	C
17	rs76112931	66360498	T	G
17	rs9915555	66360661	C	T
17	rs113968010	66360792	T	C
17	rs181042885	66360891	A	G
17	rs538761881	66361022	T	C
17	rs185535692	66361037	T	C
17	rs554979367	66361071	A	T
17	rs56410872	66361133	G	C
17	rs8067941	66361321	G	T
17	rs112096516	66361408	A	G
17	rs150132323	66361437	G	A
17	rs145577529	66361471	T	C
17	rs72839370	66361644	G	C
17	rs559264033	66361798	G	A
17	rs577379262	66361830	T	G
17	rs148845370	66361894	G	A
17	rs113058659	66361958	A	T
17	rs564870155	66361974	G	A
17	rs8072918	66362089	A	T
17	rs565727162	66362109	T	C
17	rs574407660	66362204	A	G
17	rs544842159	66362303	T	C
17	rs28633532	66362309	C	A
17	rs11654716	66362364	T	G
17	rs199982735	66362386	A	T
17	rs3863516	66362393	G	A
17	rs535964878	66362470	C	T
17	rs73998094	66362606	T	C
17	rs540925801	66362671	T	G
17	rs547224582	66362714	G	A
17	rs28418469	66362743	C	T
17	rs185652333	66362760	C	G
17	rs28449784	66362818	G	A
17	rs8077798	66362925	G	T
17	rs76220727	66363342	T	C
17	rs1107191	66363425	G	T
17	rs535744422	66363428	A	G
17	rs9903985	66363467	G	A
17	rs11870513	66363490	A	G
17	rs192341358	66363617	A	G
17	rs74870616	66363636	T	C
17	rs575484115	66363714	T	G
17	rs546295937	66363746	A	G
17	rs187210987	66364276	T	A
17	rs59855003	66364353	C	T
17	rs9891053	66364439	T	C
17	rs9891055	66364444	T	G
17	rs58735161	66364577	A	G
17	rs551732429	66364592	T	C
17	rs200576470	66364667	T	C
17	rs1558876	66364691	G	C
17	rs200147106	66364701	T	G
17	rs143435693	66364737	T	C
17	rs1558877	66364749	T	C
17	rs144631983	66364750	A	G
17	rs138604336	66364769	T	C
17	rs146307895	66364770	A	G
17	rs1558878	66364804	C	T
17	rs549586426	66365030	T	G
17	rs184792692	66365099	C	G
17	rs117268787	66365104	A	G
17	rs35864161	66365155	G	T
17	rs188920386	66365208	C	T
17	rs181666838	66365224	C	T
17	rs142236035	66365370	A	G
17	rs151192074	66365732	T	C
17	rs571762402	66366523	A	G
17	rs116845216	66366546	G	A
17	rs3744301	66366739	T	C
17	rs16972903	66366861	G	C
17	rs560878353	66366961	C	T
17	rs72839378	66367184	A	G
17	rs183056770	66367234	A	G
17	rs12941293	66367354	G	A
17	rs12950146	66367413	T	C
17	rs148139645	66367453	A	G
17	rs532174429	66367574	A	G
17	rs117663679	66367748	T	C
17	rs185012018	66368038	T	G
17	rs559577343	66368166	C	T
17	rs8068710	66368184	A	G
17	rs530776090	66368299	A	C
17	rs554506940	66368336	G	A
17	rs34367162	66368405	T	A
17	rs117952334	66368416	C	T
17	rs78571566	66368437	T	C
17	rs541286502	66368461	C	A
17	rs2008326	66368582	A	G
17	rs368029216	66368626	A	G
17	rs9897005	66368628	A	G
17	rs116827280	66368669	A	G
17	rs189355338	66368702	A	G
17	rs4488519	66368805	G	A
17	rs529481613	66368809	T	C
17	rs184412055	66368852	A	G
17	rs16972913	66368920	T	A
17	rs139554167	66368927	G	C
17	rs72490435	66368966	A	T
17	rs575661747	66369009	A	G
17	rs2885405	66369190	A	G
17	rs558268028	66369343	T	C
17	rs572981284	66369388	C	G
17	rs186294509	66369527	A	C
17	rs113234954	66369561	A	G
17	rs544840091	66369586	C	T
17	rs144340398	66369649	T	C
17	rs186677598	66369724	A	G
17	rs75857472	66369828	C	T
17	rs9904958	66369878	A	C
17	rs140141950	66369880	C	A
17	rs112096910	66370027	A	G
17	rs7226177	66370171	G	A
17	rs533066361	66370285	A	G
17	rs551168257	66370312	G	A
17	rs7211973	66370405	C	T
17	rs184803116	66370463	T	C
17	rs542115731	66370548	G	T
17	rs138979047	66370718	A	T
17	rs184593062	66371049	A	T
17	rs2160724	66371197	A	G
17	rs536895997	66371200	A	G
17	rs8080555	66371273	A	C
17	rs4090488	66371563	G	A
17	rs571699568	66371682	C	G
17	rs547811954	66371730	A	G
17	rs576531493	66371955	T	G
17	rs56100909	66372009	T	C
17	rs188407359	66372179	T	C
17	rs181842486	66372242	C	T
17	rs548585666	66372408	T	C
17	rs537048039	66372503	G	A
17	rs571049890	66372571	T	C
17	rs542592960	66372710	A	G
17	rs76160123	66372841	T	A
17	rs557660119	66373103	T	C
17	rs12453579	66373186	G	A
17	rs6501404	66373293	A	G
17	rs12951791	66373302	T	C
17	rs558812030	66373395	G	A
17	rs8066279	66373475	C	T
17	rs7223834	66373503	G	A
17	rs559911864	66373511	T	C
17	rs140548018	66373565	G	T
17	rs79056523	66373575	G	T
17	rs9913897	66373803	G	A
17	rs577185224	66373976	C	T
17	rs534858229	66373977	G	T
17	rs563553728	66374235	T	C
17	rs79414836	66374320	G	A
17	rs76169715	66374388	A	G
17	rs150937715	66374870	C	T
17	rs557456638	66374884	C	T
17	rs74605448	66375023	T	C
17	rs55946942	66375024	T	G
17	rs570414363	66375272	A	G
17	rs531194297	66375307	C	G
17	rs181013348	66375430	T	G
17	rs185396648	66375473	T	C
17	rs12601974	66375875	A	T
17	rs118045465	66375913	G	A
17	rs190645015	66376090	T	C
17	rs67340893	66376128	G	A
17	rs556737899	66376215	C	T
17	rs10438688	66376292	C	T
17	rs10438689	66376295	G	A
17	rs8082118	66376588	C	T
17	rs12450071	66376629	T	C
17	rs12451531	66376650	C	T
17	rs12452883	66376754	A	G
17	rs78392258	66376764	G	A
17	rs117117336	66376820	C	G
17	rs182857783	66377243	T	C
17	rs571979643	66377244	A	G
17	rs62085872	66377591	C	G
17	rs573680158	66377646	G	T
17	rs62085873	66377686	A	G
17	rs62085874	66377731	G	A
17	rs577517395	66377784	G	T
17	rs142784028	66377801	A	T
17	rs16972915	66377808	T	C
17	rs34561161	66377870	A	C
17	rs34067662	66378085	G	A
17	rs35025975	66378131	A	G
17	rs139078453	66378282	A	G
17	rs144885628	66378307	T	C
17	rs35401841	66378322	G	A
17	rs565365073	66378529	T	A
17	rs146865076	66378631	A	C
17	rs570986433	66378734	A	G
17	rs78627292	66378786	A	G
17	rs12945290	66378997	C	T
17	rs541442954	66379142	A	C
17	rs75338540	66379260	C	T
17	rs151096768	66379362	A	T
17	rs538300308	66379465	T	C
17	rs535857835	66379569	C	A
17	rs140981342	66379575	A	G
17	rs576403420	66379640	C	A
17	rs192344815	66379707	T	C
17	rs77734709	66379913	T	C
17	rs532094328	66380075	A	G
17	rs113770562	66380328	A	G
17	rs80302967	66380518	C	A
17	rs76456330	66380540	A	G
17	rs142917084	66380951	T	G
17	rs184571051	66380953	G	C
17	rs75755428	66380993	A	G
17	rs569638838	66381240	C	G
17	rs201539354	66381247	A	G
17	rs62085877	66381293	T	C
17	rs575269324	66381393	G	A
17	rs3744302	66381403	G	A
17	rs530550531	66381683	T	G
17	rs564446609	66381981	T	C
17	rs11655081	66382209	C	T
17	rs544800107	66382509	T	C
17	rs150549010	66382539	A	G
17	rs75716431	66382647	T	C
17	rs561993305	66382722	T	C
17	rs116786198	66382958	T	C
17	rs11655151	66382992	G	A
17	rs62085878	66383141	G	A
17	rs180730150	66383204	G	C
17	rs72841844	66383222	T	A
17	rs186012105	66383268	C	T
17	rs57187985	66383598	G	T
17	rs35722605	66383608	T	C
17	rs8079443	66383772	T	C
17	rs190879243	66383800	C	T
17	rs8076774	66383877	C	T
17	rs11654682	66384087	T	C
17	rs11650971	66384090	A	G
17	rs11657775	66384226	C	T
17	rs79328039	66384324	A	G
17	rs75954278	66384366	C	T
17	rs11656695	66384392	G	A
17	rs11654799	66384393	T	C
17	rs74995787	66384398	A	G
17	rs142405476	66384452	T	C
17	rs74721637	66384511	G	C
17	rs76248943	66384543	T	C
17	rs72841846	66384544	T	G
17	rs1007041	66384554	T	A
17	rs72841847	66384633	T	C
17	rs116019015	66384716	C	A
17	rs116001623	66384789	T	C
17	rs138324174	66384839	T	G
17	rs545065280	66384927	A	G
17	rs150387427	66385007	C	T
17	rs138034655	66385015	A	G
17	rs113271622	66385027	T	C
17	rs548368201	66385076	G	A
17	rs72841848	66385134	C	G
17	rs9904457	66385201	G	C
17	rs72841849	66385413	T	C
17	rs547495907	66385512	C	G
17	rs72841850	66385783	G	T
17	rs72841851	66385803	C	T
17	rs78951219	66386069	G	T
17	rs9906218	66386081	G	C
17	rs559053266	66386198	A	G
17	rs57451312	66386417	T	C
17	rs79552387	66386434	T	A
17	rs77559241	66386445	A	G
17	rs79314929	66386448	T	C
17	rs7208344	66386834	G	A
17	rs534782037	66387064	A	G
17	rs111566547	66387169	A	G
17	rs11654993	66387180	A	G
17	rs11654995	66387185	A	G
17	rs559466890	66387302	C	T
17	rs115970584	66387323	A	G
17	rs72841852	66387384	A	G
17	rs552373203	66387447	A	T
17	rs184383415	66387466	C	A
17	rs72841853	66387552	G	A
17	rs72841855	66387635	A	G
17	rs16972924	66387861	T	A
17	rs181193390	66387905	T	C
17	rs7224186	66387974	A	G
17	rs186535683	66387986	G	A
17	rs7220423	66388167	T	C
17	rs147665513	66388252	A	T
17	rs143240586	66388336	A	G
17	rs77150205	66388429	G	T
17	rs61502349	66388472	G	A
17	rs114007665	66388494	G	A
17	rs57873715	66388559	C	T
17	rs76194715	66388586	T	C
17	rs192524843	66388783	C	G
17	rs182268699	66388837	T	C
17	rs28483915	66388951	T	C
17	rs187600304	66388956	C	T
17	rs28711365	66389027	A	G
17	rs10468442	66389187	A	G
17	rs75850252	66389279	T	C
17	rs115574774	66389298	T	C
17	rs550122423	66389319	A	G
17	rs184792518	66389366	C	T
17	rs10468443	66389461	C	T
17	rs78388256	66389492	T	C
17	rs6501421	66389513	A	G
17	rs8064339	66389544	T	C
17	rs6501422	66389646	C	T
17	rs184729202	66389822	G	A
17	rs6501423	66389826	A	G
17	rs8072457	66389905	A	G
17	rs11868267	66390024	A	G
17	rs60904747	66390218	C	T
17	rs141592000	66390244	A	C
17	rs72841859	66390393	C	T
17	rs72841860	66390394	G	A
17	rs180768621	66390469	A	G
17	rs530218929	66390649	G	A
17	rs549471459	66390688	C	T
17	rs72841861	66390771	G	C
17	rs538530006	66390876	G	A
17	rs59439636	66390978	T	C
17	rs11653217	66391016	A	G
17	rs576418972	66391116	C	G
17	rs543800349	66391132	G	T
17	rs558649965	66391154	A	G
17	rs200419794	66391208	G	C
17	rs111385660	66391209	T	C
17	rs199774302	66391214	T	C
17	rs7342975	66391232	G	A
17	rs564693630	66391240	C	T
17	rs9972951	66391276	A	G
17	rs11657051	66391314	T	C
17	rs199740151	66391377	A	G
17	rs62085881	66391450	T	C
17	rs112427852	66391563	C	T
17	rs191664750	66391748	G	A
17	rs12939053	66391826	C	A
17	rs35606315	66392148	G	T
17	rs8072908	66392152	G	T
17	rs186394827	66392291	C	A
17	rs575793610	66392454	A	G
17	rs7211680	66392482	T	A
17	rs7211698	66392517	G	A
17	rs7208111	66392538	C	G
17	rs541785228	66392692	T	C
17	rs114832258	66392837	A	C
17	rs57197811	66392865	C	T
17	rs80204451	66392911	C	G
17	rs77532698	66392925	G	A
17	rs75360451	66392934	C	G
17	rs138550081	66393019	A	G
17	rs1030097	66393181	C	G
17	rs8078085	66393194	C	T
17	rs191239450	66393249	T	C
17	rs150082407	66393417	G	A
17	rs76836546	66393533	C	T
17	rs6501428	66393552	G	C
17	rs189885945	66393599	G	T
17	rs6501429	66393689	G	A
17	rs6501430	66393744	C	T
17	rs111946363	66393776	C	T
17	rs185263280	66393831	A	G
17	rs539996628	66393852	T	G
17	rs149428950	66393914	A	T
17	rs59034241	66394038	T	G
17	rs568085352	66394053	A	G
17	rs9889884	66394054	T	C
17	rs559869583	66394179	T	A
17	rs75888727	66394252	G	A
17	rs7222535	66394359	G	A
17	rs72841866	66394364	C	T
17	rs551761201	66394636	G	T
17	rs147304255	66394681	A	G
17	rs567885665	66394861	G	A
17	rs148737314	66394952	A	G
17	rs117376108	66394968	G	A
17	rs142367886	66395064	A	G
17	rs568210148	66395221	G	A
17	rs60617294	66395506	A	G
17	rs60617109	66395682	G	A
17	rs2160725	66395726	C	A
17	rs11870432	66395867	C	A
17	rs75750159	66396123	T	C
17	rs144203512	66396190	T	C
17	rs140421317	66396561	T	C
17	rs145017459	66396779	T	C
17	rs59551658	66396818	G	C
17	rs12453020	66396852	T	A
17	rs79045038	66397041	C	T
17	rs74347941	66397067	C	T
17	rs7215499	66397129	T	G
17	rs4968895	66397134	T	A
17	rs536379727	66397231	T	C
17	rs561760513	66397247	A	G
17	rs369567663	66397282	G	A
17	rs141077819	66397439	G	C
17	rs72841868	66397740	G	A
17	rs76387838	66398033	A	T
17	rs550978169	66398199	G	A
17	rs149375839	66398417	A	G
17	rs144706949	66398630	T	C
17	rs12945490	66398727	A	G
17	rs8077535	66398810	T	C
17	rs149744813	66398811	A	G
17	rs558679398	66398857	G	A
17	rs576950883	66398861	C	T
17	rs11077542	66399104	G	A
17	rs181180676	66399138	A	C
17	rs182222622	66399610	T	A
17	rs111462259	66399664	C	T
17	rs529326214	66399741	C	G
17	rs188952220	66399772	A	G
17	rs192021486	66399842	C	T
17	rs570577426	66400023	T	C
17	rs568024957	66400420	A	G
17	rs568829273	66400479	C	G
17	rs567358433	66400554	C	T
17	rs76146503	66400573	A	G
17	rs72841869	66400858	G	A
17	rs78077904	66400870	C	T
17	rs568171707	66400925	C	G
17	rs528949788	66400945	A	G
17	rs12936113	66401063	T	C
17	rs74365055	66401260	C	A
17	rs137940805	66401328	A	C
17	rs142628197	66401400	T	G
17	rs578101460	66401426	C	T
17	rs184407814	66401653	A	G
17	rs78636373	66401798	T	C
17	rs114699928	66401851	A	G
17	rs114256460	66402018	T	C
17	rs188892764	66402176	T	G
17	rs114015645	66402219	G	C
17	rs114991605	66402245	G	A
17	rs11870010	66402256	T	C
17	rs532828189	66402279	A	G
17	rs8079550	66402637	C	T
17	rs8079678	66402668	C	T
17	rs180747945	66402743	C	G
17	rs151202097	66402914	A	G
17	rs531603512	66402947	C	T
17	rs147561015	66403252	A	G
17	rs537374739	66403484	C	G
17	rs558820721	66403530	A	G
17	rs186566233	66403752	C	T
17	rs553590060	66403851	T	C
17	rs150089943	66403916	A	G
17	rs543789194	66403980	T	C
17	rs562372147	66404001	T	C
17	rs116697217	66404106	A	G
17	rs191722510	66404147	T	G
17	rs187579891	66404306	A	G
17	rs192790004	66404342	A	G
17	rs189345994	66404765	T	C
17	rs530817508	66406542	C	T
17	rs77579223	66406803	T	C
17	rs535363091	66406910	A	G
17	rs76672827	66406915	G	A
17	rs184396368	66407107	C	G
17	rs57929892	66407168	A	T
17	rs143752303	66407560	A	T
17	rs374644476	66407929	T	C
17	rs368908502	66409447	G	A
17	rs551170621	66409563	C	T
17	rs370879568	66409908	T	C
17	rs141394048	66409930	A	G
17	rs150829503	66410102	C	T
17	rs139609472	66410266	C	T
17	rs149332373	66410304	G	A
17	rs147577641	66410550	C	T
17	rs180942280	66410566	A	G
17	rs114904205	66410660	G	A
17	rs539632977	66410684	A	T
17	rs142045921	66411141	G	C
17	rs57335299	66411386	T	C
17	rs58459647	66411431	C	T
17	rs146606203	66411479	T	C
17	rs117232059	66412037	A	G
17	rs561459776	66412071	A	G
17	rs185999957	66412083	C	T
17	rs551390624	66412377	G	A
17	rs11654949	66412417	T	C
17	rs567446991	66412508	C	G
17	rs77117029	66412587	T	C
17	rs143645545	66412627	A	G
17	rs116386795	66412964	T	C
17	rs560210890	66413107	T	C
17	rs115637866	66413202	G	T
17	rs550299561	66413367	C	T
17	rs8075656	66413539	A	G
17	rs56192804	66413812	G	T
17	rs8064738	66413965	A	G
17	rs561119824	66414085	T	C
17	rs192157894	66414114	A	G
17	rs143592084	66414134	G	C
17	rs115681596	66414161	G	A
17	rs536201892	66414260	A	G
17	rs182280084	66414449	C	T
17	rs148415414	66414545	G	A
17	rs117107136	66414748	A	G
17	rs530052805	66414818	G	A
17	rs59615178	66414970	C	G
17	rs72841871	66415053	T	C
17	rs140505010	66415068	A	G
17	rs149149668	66415468	A	G
17	rs146343347	66415470	G	A
17	rs138222358	66415628	T	A
17	rs571015574	66415667	C	A
17	rs115308892	66415850	T	C
17	rs75361475	66415922	A	G
17	rs558831926	66415988	G	A
17	rs184803391	66416057	A	G
17	rs574283739	66416082	A	G
17	rs553967319	66416246	C	T
17	rs201180802	66416298	C	T
17	rs62000424	66416357	T	C
17	rs369772288	66416406	T	C
17	rs61999318	66416504	C	T
17	rs143160105	66416512	A	G
17	rs79999325	66416636	T	C
17	rs573178883	66416776	A	G
17	rs117069909	66416877	C	T
17	rs535287227	66417304	A	G
17	rs57006474	66417401	T	A
17	rs3744303	66417407	C	T
17	rs118172374	66417720	T	C
17	rs186251334	66417813	T	C
17	rs545550619	66418045	A	G
17	rs534333228	66418296	T	C
17	rs567866477	66418398	T	C
17	rs11652161	66418432	C	G
17	rs12947036	66418548	T	C
17	rs551380047	66418807	C	T
17	rs118103666	66419120	T	C
17	rs74482586	66419124	T	C
17	rs550174960	66419188	T	C
17	rs11658979	66419229	G	A
17	rs7218158	66419255	T	C
17	rs573651389	66419419	T	G
17	rs2885404	66419633	T	C
17	rs116865057	66419687	G	C
17	rs114126955	66419711	T	C
17	rs565996061	66419974	T	C
17	rs541162148	66420249	G	A
17	rs550252218	66420436	A	G
17	rs192867879	66420605	C	T
17	rs3785605	66420766	T	C
17	rs77235869	66420891	G	A
17	rs529992031	66420907	G	A
17	rs375611996	66421112	C	T
17	rs72841873	66421161	G	A
17	rs59133474	66421203	C	T
17	rs75962108	66421204	A	G
17	rs12948224	66421260	C	G
17	rs559384263	66421266	T	C
17	rs7214022	66421413	G	T
17	rs372217652	66421463	A	G
17	rs565746441	66421465	A	G
17	rs199756065	66421528	C	T
17	rs534476251	66421877	G	A
17	rs117751996	66421998	A	C
17	rs56196726	66422065	A	C
17	rs12946747	66422158	G	A
17	rs369622974	66422188	T	C
17	rs199788482	66422258	T	C
17	rs77156594	66422292	G	A
17	rs3744304	66422388	G	A
17	rs1006226	66422390	G	C
17	rs540912272	66422605	A	C
17	rs562308804	66422654	T	C
17	rs2011143	66422955	T	C
17	rs557188186	66423023	G	A
17	rs138014827	66423036	A	G
17	rs573263480	66423100	A	G
17	rs3785607	66423613	C	T
17	rs11077553	66424182	A	G
17	rs551921553	66424329	G	A
17	rs12943181	66424341	C	G
17	rs539924518	66424642	A	G
17	rs573552043	66424802	T	C
17	rs562607904	66424816	A	G
17	rs1002446	66424923	T	C
17	rs146516797	66425002	G	A
17	rs79927765	66425140	G	A
17	rs9914669	66425271	A	T
17	rs2287299	66425317	T	C
17	rs2287298	66425328	T	C
17	rs549932147	66425437	C	G
17	rs115427695	66425707	T	C
17	rs112980507	66425798	T	C
17	rs541603869	66425815	T	C
17	rs3785609	66425877	G	A
17	rs3785610	66425995	T	G
17	rs3785611	66425997	C	T
17	rs537591331	66426051	T	C
17	rs558636960	66426059	T	G
17	rs548860923	66426397	A	G
17	rs3744306	66426505	G	A
17	rs548203697	66427140	T	C
17	rs144297900	66427244	A	G
17	rs553394310	66427333	T	A
17	rs143401761	66427419	A	G
17	rs193233779	66427423	A	C
17	rs12453629	66427519	T	C
17	rs190204310	66427529	T	C
17	rs528648186	66427588	A	G
17	rs181576226	66427630	T	C
17	rs6501468	66427696	T	C
17	rs75189335	66427914	C	T
17	rs75905269	66427919	G	C
17	rs11077558	66428002	C	G
17	rs143474401	66428201	T	A
17	rs541556953	66428362	A	G
17	rs577366459	66428401	C	T
17	rs12940626	66428431	T	C
17	rs1112737	66428608	G	A
17	rs568150193	66428705	T	C
17	rs3897877	66428751	T	C
17	rs11656906	66428893	C	T
17	rs28641878	66428940	C	T
17	rs563726028	66429246	G	T
17	rs79199626	66429308	C	T
17	rs528277693	66429417	A	G
17	rs80015856	66429466	T	C
17	rs184008885	66429472	T	C
17	rs17672144	66429511	T	G
17	rs187201916	66429572	T	C
17	rs572699667	66429706	C	T
17	rs112564341	66429904	G	T
17	rs79468908	66429909	G	T
17	rs138443197	66430017	A	G
17	rs62085919	66430047	T	C
17	rs2287301	66430514	A	G
17	rs545535732	66430576	T	C
17	rs142289052	66430649	T	C
17	rs187052084	66430682	G	A
17	rs146294421	66430795	G	A
17	rs557854207	66430859	G	A
17	rs16972958	66430889	A	G
17	rs10445211	66430923	G	A
17	rs74252534	66431014	C	T
17	rs140347791	66431065	A	G
17	rs74252535	66431369	C	T
17	rs150223327	66431487	A	G
17	rs532706394	66431671	G	A
17	rs147761920	66431770	T	C
17	rs149610138	66431827	G	A
17	rs371888312	66431873	G	A
17	rs536416906	66432041	C	G
17	rs141865715	66432127	A	G
17	rs6501477	66432265	G	C
17	rs2287302	66432355	G	C
17	rs562707764	66432367	A	G
17	rs189042108	66432769	G	T
17	rs181337773	66432770	A	C
17	rs542536192	66432913	A	G
17	rs8064635	66433129	T	C
17	rs536821952	66433140	T	A
17	rs558307925	66433142	T	A
17	rs570958474	66433144	T	A
17	rs145807806	66433153	G	A
17	rs8072178	66433179	A	G
17	rs8072180	66433181	A	G
17	rs536162318	66433249	C	T
17	rs8072338	66433299	A	T
17	rs149368577	66433352	A	C
17	rs10153240	66433456	G	C
17	rs11867297	66433493	T	C
17	rs114644993	66433687	C	T
17	rs142760916	66433880	A	G
17	rs55968604	66433930	C	T
17	rs576044138	66433939	T	G
17	rs142631164	66434400	T	C
17	rs150976152	66434855	G	T
17	rs556540448	66434899	A	G
17	rs113759284	66434926	C	G
17	rs192529460	66435113	G	A
17	rs182662581	66435320	C	T
17	rs2361954	66435340	G	T
17	rs555586319	66435360	A	G
17	rs78949113	66435658	A	G
17	rs533443752	66435841	T	G
17	rs79009751	66435891	C	T
17	rs141172654	66435945	T	C
17	rs918167	66436066	T	G
17	rs146927573	66436394	A	T
17	rs76350649	66436883	G	A
17	rs77412904	66436884	G	T
17	rs527406866	66437183	C	T
17	rs538134889	66437228	T	G
17	rs145741803	66437257	T	G
17	rs79422513	66437286	A	G
17	rs187337326	66437357	A	G
17	rs138309715	66437470	A	C
17	rs184681887	66437896	T	G
17	rs79971083	66437912	C	T
17	rs541644299	66438255	G	A
17	rs549058327	66438315	A	T
17	rs76185620	66438342	C	T
17	rs571549616	66438448	C	T
17	rs149527269	66438726	A	G
17	rs144046434	66439020	T	C
17	rs9901988	66439401	A	G
17	rs112899787	66439445	T	G
17	rs79690824	66439496	T	C
17	rs75703374	66439543	T	C
17	rs2909207	66439605	T	C
17	rs76744855	66439884	G	A
17	rs553674605	66439969	A	G
17	rs117134371	66440015	A	G
17	rs186410329	66440166	C	A
17	rs145865387	66440378	G	A
17	rs1030098	66440514	C	T
17	rs11868531	66440791	A	C
17	rs117237098	66440983	T	C
17	rs567113046	66441041	A	C
17	rs3785612	66441110	C	G
17	rs7222332	66441122	T	C
17	rs187759029	66441187	A	G
17	rs193048519	66441212	G	C
17	rs545719020	66441469	T	C
17	rs550934008	66441676	A	G
17	rs7223365	66441683	T	C
17	rs150600741	66441855	C	T
17	rs78906156	66441878	T	C
17	rs377408816	66442055	T	C
17	rs76849909	66442085	A	G
17	rs883620	66442130	C	G
17	rs883622	66442603	G	A
17	rs539365854	66442902	T	C
17	rs78095701	66443609	C	A
17	rs112231021	66443694	C	T
17	rs568779915	66443797	A	G
17	rs181665684	66443861	T	C
17	rs1808333	66443929	T	C
17	rs11653689	66443995	A	G
17	rs1808334	66444042	A	G
17	rs560111051	66444214	G	A
17	rs550087231	66444323	T	C
17	rs111522069	66444334	T	C
17	rs888298	66444335	G	A
17	rs16972961	66444705	T	C
17	rs17740032	66444706	A	G
17	rs576103369	66444963	T	C
17	rs565337101	66445064	T	C
17	rs17740050	66445158	C	T
17	rs141302512	66445252	A	G
17	rs75817025	66445301	A	G
17	rs192070825	66445442	A	G
17	rs138800524	66445467	A	G
17	rs2952296	66445469	G	C
17	rs62085931	66445647	T	C
17	rs2909208	66445652	A	G
17	rs185510350	66445818	T	C
17	rs374462521	66445935	T	C
17	rs143646281	66446013	A	G
17	rs576320317	66446105	C	T
17	rs2909209	66446136	G	A
17	rs12944963	66446759	T	C
17	rs2302782	66446803	C	T
17	rs139507696	66446926	A	T
17	rs554395919	66446967	C	T
17	rs201800243	66447009	A	G
17	rs114291084	66447056	T	C
17	rs2302783	66447073	T	C
17	rs2952295	66447421	A	T
17	rs193197753	66447481	T	A
17	rs113186056	66448069	A	G
17	rs117828392	66448273	C	T
17	rs140152660	66448366	T	G
17	rs189596083	66448373	C	T
17	rs1808335	66448490	A	G
17	rs112517153	66448579	A	G
17	rs569374363	66448657	C	G
17	rs570255429	66448734	C	G
17	rs117691760	66448807	T	G
17	rs883541	66449122	G	A
17	rs573376203	66449337	G	A
17	rs2302784	66449369	A	C
17	rs28449485	66449844	G	T
17	rs558300030	66450066	C	T
17	rs116616693	66450105	C	T
17	rs181560742	66450433	A	G
17	rs73359927	66450474	A	C
17	rs544638019	66450481	T	C
17	rs376140619	66450648	A	G
17	rs3896656	66451026	A	G
17	rs62085933	66451167	T	C
17	rs574127046	66451230	C	T
17	rs56233149	66451646	C	A
17	rs2952294	66451708	A	G
17	rs76864991	66451825	G	A
17	rs55785206	66451835	T	A
17	rs542910366	66452126	C	A
17	rs73359928	66452346	C	T
17	rs548440372	66452545	A	G
17	rs138197003	66452558	C	G
17	rs548974075	66452638	C	T
17	rs71378928	66453305	C	G
17	rs67556103	66453320	C	A
17	rs76441646	66453344	T	C
17	rs71378929	66453410	T	C
17	rs369098741	66453458	G	T
17	rs547456438	66453525	C	A
17	rs370958653	66453538	T	G
17	rs376803261	66453636	T	A
17	rs545149005	66453912	A	C
17	rs62085937	66453941	A	C
17	rs542302642	66453944	T	G
17	rs2952293	66454017	T	G
17	rs530744197	66454461	C	T
17	rs142345919	66454577	G	A
17	rs564870277	66454638	A	G
17	rs576717951	66454682	T	C
17	rs559453045	66454728	G	T
17	rs149832012	66455151	A	C
17	rs145796647	66455355	C	T
17	rs118162649	66455872	G	A
17	rs1108683	66455904	A	T
17	rs191930845	66456239	T	C
17	rs2909210	66456481	T	G
17	rs186734598	66457262	T	C
17	rs570433019	66457488	T	C
17	rs2909211	66457658	C	T
17	rs189022952	66457795	T	C
17	rs2909212	66458006	G	A
17	rs564250559	66458220	C	T
17	rs539685024	66458589	T	C
17	rs183524913	66458889	A	G
17	rs75026691	66458940	A	G
17	rs186014733	66459117	T	C
17	rs144640969	66459289	G	T
17	rs72845621	66459485	T	C
17	rs869657	66459524	A	G
17	rs190670282	66459726	C	T
17	rs539144796	66459925	G	A
17	rs8071321	66460137	A	G
17	rs544290606	66460275	A	C
17	rs2909213	66460315	A	G
17	rs140337559	66460594	T	C
17	rs2909214	66460604	A	G
17	rs576682498	66460770	T	C
17	rs560049912	66460815	T	C
17	rs2909215	66460858	C	A
17	rs2952291	66460984	G	A
17	rs565083161	66461075	G	T
17	rs545957829	66461088	G	A
17	rs536566301	66461153	G	A
17	rs548927635	66461178	C	T
17	rs140872621	66461320	T	G
17	rs9908014	66461325	A	G
17	rs184409320	66461328	T	C
17	rs138356711	66461376	T	G
17	rs543215827	66461498	C	G
17	rs188397376	66461681	T	C
17	rs7209319	66462035	G	A
17	rs113375650	66462073	A	G
17	rs183108477	66462842	G	C
17	rs542325588	66462843	C	G
17	rs147291953	66463026	A	G
17	rs186635115	66463043	T	C
17	rs183099874	66463161	A	G
17	rs140834698	66463215	T	G
17	rs2952290	66463383	G	A
17	rs138429155	66463583	G	T
17	rs2909216	66463961	C	G
17	rs2909217	66463985	C	T
17	rs149980867	66464006	A	G
17	rs12452782	66464061	A	G
17	rs145658009	66464213	G	A
17	rs62085938	66464324	G	A
17	rs2952289	66464414	C	T
17	rs75668743	66464532	A	G
17	rs546574945	66464543	A	G
17	rs2909218	66464546	C	T
17	rs140381516	66464554	T	C
17	rs11653260	66464683	G	A
17	rs73359995	66464830	A	G
17	rs75877243	66465081	A	G
17	rs2909219	66465095	T	C
17	rs188121132	66465236	T	C
17	rs11868680	66465580	C	T
17	rs2111508	66466338	T	C
17	rs180889019	66466340	A	C
17	rs2952287	66466484	A	G
17	rs528229957	66466690	T	C
17	rs4424959	66466977	A	G
17	rs560158924	66467181	T	A
17	rs527496377	66467383	T	C
17	rs74000720	66467788	A	G
17	rs75547446	66467891	A	C
17	rs571959878	66468010	T	C
17	rs542457038	66468015	T	C
17	rs565200879	66468087	G	A
17	rs2909220	66468248	A	G
17	rs572045616	66468367	A	T
17	rs2909221	66468493	A	G
17	rs189541968	66468852	T	C
17	rs12943658	66469190	T	C
17	rs184011225	66469304	T	C
17	rs2952286	66469400	T	G
17	rs144126438	66469812	T	C
17	rs552773660	66469852	T	C
17	rs370588796	66469878	A	G
17	rs544494537	66470019	T	C
17	rs62085940	66470134	C	T
17	rs950131	66470142	T	C
17	rs542288879	66470267	G	A
17	rs563521199	66470544	T	C
17	rs115819497	66470592	T	C
17	rs546203633	66470598	G	T
17	rs146516524	66470641	G	A
17	rs139942103	66470691	A	G
17	rs2361953	66470892	T	C
17	rs16972970	66471060	T	C
17	rs884167	66471094	A	T
17	rs535933169	66471111	G	C
17	rs80199377	66471119	A	G
17	rs112748509	66471233	C	T
17	rs558171324	66471258	A	G
17	rs183725358	66471489	A	G
17	rs2952285	66471700	G	A
17	rs111501810	66471855	T	C
17	rs112487523	66471877	G	A
17	rs60589807	66471880	C	T
17	rs139339025	66471922	G	C
17	rs73360002	66472015	C	A
17	rs2860302	66472283	G	A
17	rs546933857	66472299	C	T
17	rs185707789	66472834	G	A
17	rs117630708	66472843	T	C
17	rs7214330	66473462	T	C
17	rs556506558	66473518	A	G
17	rs374466479	66473563	A	G
17	rs561652891	66473778	A	T
17	rs142001303	66473933	A	G
17	rs113773664	66474026	A	G
17	rs184996515	66474184	C	G
17	rs566606774	66474365	T	G
17	rs560927464	66474524	T	C
17	rs12939484	66474874	G	T
17	rs57713835	66474961	T	C
17	rs372902106	66475057	T	C
17	rs571608924	66475075	T	G
17	rs138859779	66475159	A	G
17	rs35017053	66475417	A	G
17	rs36011531	66475437	C	G
17	rs146293858	66475523	G	A
17	rs11658925	66475586	T	C
17	rs11655259	66475680	A	G
17	rs149313542	66475690	A	T
17	rs75547764	66475698	G	A
17	rs2952284	66475809	A	C
17	rs11651450	66475819	G	A
17	rs113522962	66475968	A	G
17	rs11652486	66475997	G	A
17	rs11870630	66476015	A	G
17	rs11653677	66476046	G	T
17	rs11653751	66476258	C	T
17	rs12950697	66476313	T	G
17	rs77845996	66476425	A	G
17	rs2952283	66476427	A	G
17	rs575101871	66476428	T	C
17	rs531020357	66476488	G	T
17	rs140377093	66476541	T	C
17	rs552390545	66476724	C	T
17	rs2909222	66476811	T	C
17	rs182827930	66476840	T	C
17	rs79093081	66476973	A	G
17	rs540746133	66477206	C	T
17	rs57611716	66477860	C	A
17	rs2952282	66477862	G	A
17	rs140609730	66477969	C	G
17	rs192352722	66477985	T	C
17	rs2041980	66478018	A	G
17	rs2952281	66478040	T	G
17	rs550769250	66478211	A	G
17	rs558035846	66478257	T	C
17	rs35338619	66478316	C	T
17	rs145403546	66478372	C	T
17	rs34903213	66478512	G	A
17	rs11870376	66478612	T	C
17	rs568967542	66478618	C	T
17	rs2952280	66478633	A	T
17	rs34392252	66478672	T	A
17	rs574190200	66478739	A	G
17	rs572850207	66478897	G	A
17	rs184138698	66479066	C	G
17	rs189302173	66479077	C	G
17	rs2952279	66479169	A	G
17	rs2952278	66479216	G	A
17	rs140581108	66479221	T	C
17	rs111390541	66479348	A	G
17	rs111878583	66479579	A	G
17	rs114885980	66479673	T	C
17	rs11653551	66479731	A	G
17	rs112651522	66479871	T	G
17	rs186080430	66479893	C	T
17	rs190795605	66479922	G	A
17	rs187987168	66479941	T	G
17	rs537769487	66479943	A	G
17	rs544755870	66480097	T	A
17	rs561103858	66480290	G	C
17	rs35583172	66480442	T	C
17	rs9896503	66480506	T	A
17	rs75277339	66480615	G	A
17	rs567164492	66480684	T	C
17	rs2952277	66480819	C	T
17	rs553668874	66480846	T	C
17	rs140416105	66481136	A	G
17	rs80276378	66481414	C	G
17	rs530277908	66481447	C	G
17	rs8071209	66481656	A	G
17	rs576602299	66481964	G	C
17	rs187345418	66482026	T	C
17	rs559953213	66482127	T	G
17	rs141084586	66482331	C	G
17	rs11657466	66482472	C	G
17	rs531940948	66482558	T	C
17	rs547378160	66482668	C	T
17	rs565963456	66482679	C	T
17	rs554736344	66482714	C	T
17	rs143694208	66482779	G	A
17	rs189644281	66482840	G	A
17	rs145967874	66482864	T	G
17	rs181897887	66483006	T	C
17	rs532058121	66483238	T	C
17	rs547361271	66483244	C	A
17	rs7350894	66483280	T	A
17	rs7350964	66483281	A	G
17	rs7350947	66483524	T	C
17	rs186370736	66483529	G	T
17	rs540699921	66483583	T	C
17	rs191118912	66483666	A	G
17	rs117527836	66483670	A	G
17	rs11654186	66483944	A	C
17	rs77090501	66484092	T	A
17	rs148799890	66484112	A	G
17	rs28444470	66484167	T	C
17	rs187594157	66484410	C	G
17	rs12451558	66484461	T	C
17	rs189883653	66484557	T	C
17	rs183099761	66484678	C	G
17	rs187775112	66484903	A	G
17	rs546133353	66485270	T	C
17	rs35967565	66485642	T	A
17	rs533117728	66485757	A	T
17	rs563924430	66485982	T	G
17	rs57936225	66486025	A	G
17	rs7503385	66486027	T	G
17	rs11077579	66486285	T	C
17	rs76643286	66486416	A	T
17	rs538399848	66486478	T	C
17	rs117793957	66486518	T	G
17	rs10852738	66486827	T	C
17	rs113119354	66487340	C	T
17	rs7207968	66487513	A	G
17	rs118153033	66487825	A	C
17	rs8069148	66487837	C	A
17	rs190433497	66487848	G	T
17	rs57006335	66488047	G	A
17	rs57970111	66488213	G	T
17	rs148746220	66488613	A	G
17	rs142301161	66488739	G	A
17	rs78989395	66488806	A	G
17	rs117104776	66488815	C	T
17	rs74437089	66488834	T	G
17	rs565708751	66489044	C	A
17	rs112749855	66489086	C	T
17	rs555058940	66489155	C	T
17	rs374436672	66489257	T	C
17	rs8069982	66489508	A	G
17	rs542326128	66489607	A	G
17	rs549742273	66489654	T	C
17	rs145338937	66489655	A	G
17	rs59223374	66489658	A	G
17	rs189539850	66489882	C	G
17	rs182249337	66489883	C	T
17	rs8066997	66490031	T	C
17	rs8067158	66490118	T	C
17	rs566597876	66490238	G	A
17	rs113439810	66490408	C	T
17	rs553677994	66490478	T	C
17	rs544490683	66490852	A	G
17	rs138575740	66491103	G	A
17	rs116870697	66491266	A	C
17	rs9892343	66491379	T	G
17	rs145283362	66492107	T	C
17	rs545671965	66492157	G	C
17	rs528557730	66492314	T	C
17	rs12952009	66492355	A	G
17	rs72845684	66492495	C	T
17	rs72845685	66492500	C	G
17	rs8067357	66492664	G	A
17	rs6501512	66492736	G	A
17	rs193094266	66492939	C	G
17	rs4530198	66493172	T	C
17	rs147657036	66493405	C	T
17	rs4458066	66493492	G	C
17	rs72847769	66493508	C	T
17	rs527931460	66493728	C	T
17	rs4968897	66493775	C	T
17	rs151008236	66493949	T	G
17	rs140849403	66493964	T	C
17	rs138604352	66494114	C	A
17	rs117662619	66494335	T	C
17	rs550408180	66494352	A	T
17	rs181278256	66494451	C	T
17	rs72847770	66494832	T	C
17	rs555336654	66495658	A	G
17	rs16972981	66495684	G	T
17	rs72847771	66495803	A	G
17	rs7207491	66495811	A	T
17	rs16972984	66496050	G	A
17	rs567604214	66496091	G	C
17	rs12449539	66496402	A	G
17	rs571605926	66496432	A	G
17	rs541215233	66496658	C	T
17	rs559851689	66496717	T	C
17	rs112473126	66496806	G	C
17	rs9898700	66496947	G	T
17	rs4968807	66497021	C	T
17	rs60531444	66497137	T	G
17	rs199544115	66497248	T	C
17	rs189109725	66497302	T	G
17	rs56163561	66497539	T	C
17	rs56133934	66497624	A	T
17	rs117862724	66497643	T	C
17	rs79169381	66497904	T	C
17	rs576041306	66498026	C	T
17	rs72847774	66498074	C	T
17	rs72847775	66498258	T	A
17	rs181151940	66498629	T	C
17	rs111984398	66498961	A	C
17	rs117039380	66499276	G	A
17	rs184020696	66499526	C	T
17	rs4471747	66499683	C	A
17	rs140740810	66499769	C	G
17	rs4321253	66499958	C	T
17	rs72847778	66500290	C	T
17	rs572981165	66500542	C	A
17	rs72847779	66500840	A	G
17	rs192226814	66500919	G	A
17	rs56046450	66501103	A	C
17	rs554063283	66501364	A	G
17	rs9894682	66501387	A	G
17	rs55706908	66501404	G	C
17	rs56112060	66501855	A	G
17	rs147089055	66501875	A	G
17	rs190677694	66501894	A	G
17	rs182920950	66501895	A	C
17	rs187681901	66501914	C	T
17	rs537922557	66502006	C	T
17	rs560766423	66502108	G	A
17	rs16972990	66502522	A	G
17	rs143985365	66502552	G	A
17	rs147282163	66502590	T	C
17	rs113801261	66502851	T	C
17	rs150814938	66502859	A	G
17	rs117593063	66503252	T	C
17	rs144088757	66503389	G	C
17	rs566046317	66503477	A	G
17	rs7222188	66503642	A	C
17	rs58489712	66503652	A	G
17	rs538860855	66503689	G	A
17	rs114058741	66503810	G	A
17	rs77014802	66504196	C	A
17	rs9906645	66504205	C	T
17	rs576982393	66504379	G	T
17	rs543792825	66504447	A	G
17	rs147125480	66504817	C	G
17	rs8066131	66505019	G	A
17	rs113560707	66505226	A	G
17	rs181413097	66505354	T	G
17	rs181899916	66505477	G	A
17	rs4968898	66505856	G	T
17	rs563793679	66506033	A	G
17	rs117188998	66506111	G	C
17	rs186224225	66506171	A	G
17	rs568566450	66506181	A	C
17	rs72847781	66506264	A	C
17	rs144678957	66506411	A	G
17	rs530629082	66507514	C	T
17	rs62087486	66507589	G	T
17	rs535359946	66507770	C	G
17	rs572944825	66507901	T	C
17	rs540597284	66507910	T	C
17	rs529603103	66507941	T	C
17	rs576648904	66508094	T	C
17	rs552340013	66508242	A	G
17	rs8080306	66508243	C	A
17	rs78919109	66508374	T	G
17	rs534001445	66508527	C	T
17	rs535824871	66509135	C	A
17	rs12941038	66509143	T	C
17	rs117103685	66509155	A	G
17	rs28675972	66509164	T	A
17	rs28524039	66509165	A	G
17	rs578255706	66509218	C	G
17	rs530697953	66509220	A	G
17	rs141164543	66509223	G	C
17	rs72847782	66509380	A	G
17	rs78857694	66509441	T	C
17	rs546391064	66509479	G	A
17	rs72847784	66509702	T	C
17	rs548729561	66509705	T	C
17	rs77748872	66509832	C	T
17	rs4265886	66509892	C	T
17	rs560171569	66509894	G	A
17	rs186945532	66510029	A	G
17	rs4561532	66510136	C	T
17	rs76657672	66510245	G	A
17	rs76553740	66510338	C	T
17	rs8072598	66510438	T	C
17	rs8079916	66510442	G	A
17	rs572264977	66510629	G	A
17	rs181112281	66510688	G	A
17	rs9913595	66510824	G	A
17	rs7213438	66510859	G	T
17	rs72847785	66511299	T	C
17	rs553498372	66511474	G	A
17	rs3730349	66511627	A	G
17	rs188627341	66511747	G	T
17	rs536230341	66512037	G	A
17	rs16972996	66512084	A	G
17	rs192484294	66512234	G	A
17	rs4281788	66512241	C	T
17	rs113286117	66512581	G	A
17	rs72847787	66512607	G	A
17	rs576997424	66512753	G	A
17	rs142619142	66513024	T	C
17	rs8076465	66513025	A	G
17	rs181806644	66513031	A	G
17	rs537026704	66513292	C	T
17	rs536356720	66513298	G	T
17	rs188477939	66513394	A	C
17	rs9897854	66513511	T	C
17	rs114034470	66513626	T	C
17	rs150753412	66513728	G	A
17	rs189879943	66513730	C	G
17	rs55736761	66513768	C	G
17	rs72847789	66513780	T	G
17	rs28521534	66513802	G	A
17	rs56278628	66513958	G	C
17	rs142638822	66514110	A	G
17	rs72847790	66514119	T	C
17	rs191733844	66514139	G	A
17	rs145860685	66514221	A	G
17	rs528064957	66514232	A	C
17	rs183517970	66514268	A	C
17	rs182811520	66515000	G	A
17	rs528758796	66515077	C	T
17	rs532976828	66515185	G	A
17	rs114961083	66515281	C	T
17	rs11868368	66515302	C	T
17	rs11867767	66515322	G	A
17	rs138634125	66515342	T	C
17	rs7217296	66515663	T	C
17	rs185078730	66516046	G	A
17	rs147164863	66516101	T	C
17	rs142052251	66516180	A	G
17	rs117000525	66516424	C	G
17	rs141349270	66516669	G	A
17	rs182505324	66517131	A	G
17	rs7219227	66517320	G	A
17	rs186048980	66517341	A	G
17	rs11653616	66517382	G	A
17	rs143616186	66517411	T	C
17	rs10468444	66517469	G	C
17	rs117099837	66517572	G	A
17	rs530339153	66517592	A	G
17	rs548465862	66517599	G	T
17	rs140377128	66517624	A	G
17	rs73361689	66517635	C	G
17	rs10468445	66517677	T	C
17	rs16973011	66518071	G	C
17	rs11651687	66518306	A	G
17	rs117325328	66518523	C	T
17	rs182509107	66518596	T	C
17	rs2952275	66518663	A	G
17	rs535169084	66518741	T	C
17	rs143266038	67311608	G	A
17	rs118025426	67311648	A	G
17	rs531448943	67311654	A	G
17	rs9908248	67311800	A	T
17	rs552333226	67311831	A	G
17	rs138960959	67311855	T	C
17	rs138008627	67312149	G	A
17	rs564340048	67312426	C	G
17	rs369824519	67312538	T	G
17	rs143925868	67312543	A	G
17	rs539936742	67312677	G	A
17	rs143196925	67312937	T	C
17	rs77957227	67313022	A	G
17	rs11650658	67313217	C	T
17	rs144464775	67313395	C	T
17	rs113761217	67313402	A	G
17	rs542419550	67313648	T	G
17	rs561141921	67313813	G	A
17	rs72847007	67313885	T	C
17	rs62080893	67314009	G	A
17	rs149803149	67314116	C	T
17	rs75073970	67314754	C	A
17	rs75295694	67314889	C	A
17	rs538084425	67314964	G	A
17	rs183672109	67315044	C	T
17	rs9302899	67315048	G	A
17	rs542983329	67315116	G	T
17	rs191370491	67315196	G	A
17	rs78377887	67315247	G	A
17	rs147002290	67315275	C	T
17	rs78578708	67315442	A	C
17	rs138556504	67315653	A	G
17	rs539267090	67316205	G	A
17	rs572695290	67316271	C	T
17	rs575993842	67316321	C	A
17	rs558653502	67316419	T	G
17	rs560292283	67316463	T	C
17	rs527596112	67316485	C	G
17	rs144372583	67316537	C	T
17	rs7225762	67316562	C	T
17	rs7225918	67316667	C	T
17	rs547674659	67316726	C	A
17	rs76698167	67316837	T	C
17	rs79826616	67316956	T	A
17	rs184044038	67317096	A	C
17	rs12937947	67317577	A	G
17	rs113853222	67317877	C	T
17	rs563535964	67318059	T	C
17	rs552435583	67318087	G	A
17	rs535577128	67318203	A	T
17	rs372504636	67318319	A	C
17	rs558914309	67318342	A	C
17	rs187500060	67318373	C	T
17	rs112930942	67318418	A	G
17	rs9912665	67318550	A	G
17	rs79106753	67318725	T	C
17	rs475283	67318761	G	C
17	rs182189094	67318781	T	C
17	rs12949267	67318946	T	C
17	rs114874449	67319233	G	A
17	rs333937	67319310	C	T
17	rs67740186	67319434	G	A
17	rs12940364	67319561	G	A
17	rs7213377	67319862	A	T
17	rs11656456	67320001	G	C
17	rs573337463	67320120	G	C
17	rs10512526	67320584	A	G
17	rs116850453	67320779	G	C
17	rs144786431	67320791	G	A
17	rs79634608	67321152	C	G
17	rs147281100	67321353	A	G
17	rs550441999	67321467	G	A
17	rs10512527	67321498	C	G
17	rs558756893	67321712	A	G
17	rs534544015	67321778	A	G
17	rs572491276	67321837	C	T
17	rs146732735	67321978	A	G
17	rs76905625	67322589	T	C
17	rs77935401	67323155	A	G
17	rs559921412	67323323	A	T
17	rs531386233	67323405	A	C
17	rs566209090	67323553	A	C
17	rs67903606	67323610	G	C
17	rs543501694	67323641	A	G
17	rs333938	67323781	T	C
17	rs561675	67323871	G	C
17	rs517075	67324194	T	A
17	rs333939	67324244	G	A
17	rs78713260	67324326	T	G
17	rs191190081	67324381	A	G
17	rs182963564	67324541	T	C
17	rs570926196	67324654	A	G
17	rs150895009	67324660	A	G
17	rs192233619	67324690	T	C
17	rs114764942	67324818	A	G
17	rs576912702	67324971	G	T
17	rs482529	67324999	A	C
17	rs76812661	67325148	T	C
17	rs144020959	67325206	G	A
17	rs140859194	67325425	C	T
17	rs116159528	67325560	G	C
17	rs551011	67325574	T	C
17	rs149787692	67325625	G	A
17	rs184647676	67325659	T	G
17	rs78228008	67325720	A	C
17	rs511000	67325753	T	C
17	rs190377381	67325768	A	G
17	rs144680878	67325777	T	C
17	rs529405814	67326117	T	C
17	rs181607236	67326431	G	A
17	rs186154248	67326467	C	T
17	rs540281	67326653	T	C
17	rs529442139	67326703	A	G
17	rs75935920	67327203	A	G
17	rs12452605	67327243	A	C
17	rs74847736	67327263	A	G
17	rs79484035	67327271	G	A
17	rs79933868	67327306	C	G
17	rs150106196	67327607	G	A
17	rs12450405	67327693	T	A
17	rs556619069	67327703	G	A
17	rs571598	67327806	T	G
17	rs60107058	67327910	C	T
17	rs117869374	67327932	C	T
17	rs7209165	67328108	T	A
17	rs75295679	67328117	A	G
17	rs74989071	67328124	T	A
17	rs147301423	67328485	G	A
17	rs183713191	67328765	T	C
17	rs55962537	67329034	A	G
17	rs35819023	67329177	A	G
17	rs78582157	67329217	T	G
17	rs1822408	67329348	C	T
17	rs116942342	67329378	A	T
17	rs572247603	67329407	A	G
17	rs186771028	67329513	A	G
17	rs150842226	67329571	T	C
17	rs560936599	67329974	T	C
17	rs6501319	67330026	G	C
17	rs112556321	67330182	G	A
17	rs515379	67330609	C	T
17	rs71378946	67330753	T	C
17	rs144129710	67330866	A	G
17	rs77534113	67331051	C	A
17	rs191915547	67331213	A	G
17	rs185446880	67331308	C	T
17	rs181543981	67331534	G	A
17	rs201007057	67331607	C	T
17	rs333941	67331715	T	C
17	rs546558	67331717	A	T
17	rs75928725	67331738	A	G
17	rs558379180	67331811	G	C
17	rs114647697	67331846	G	A
17	rs565860458	67332291	G	A
17	rs565134	67332355	A	G
17	rs569892143	67332403	A	G
17	rs79232708	67332537	A	G
17	rs553176499	67332601	G	A
17	rs490395	67333006	T	C
17	rs12150548	67333049	A	C
17	rs146896533	67333206	C	T
17	rs535671158	67333393	C	G
17	rs117481969	67333399	G	A
17	rs562166956	67333497	T	C
17	rs519437	67333838	A	T
17	rs508612	67333889	G	C
17	rs187082825	67333989	A	T
17	rs520585	67334019	A	G
17	rs540677890	67334121	A	C
17	rs77255732	67334289	G	T
17	rs540042434	67334850	C	A
17	rs75273420	67334935	A	G
17	rs552687	67335195	G	T
17	rs572836352	67335349	C	T
17	rs75898935	67335384	G	A
17	rs473487	67335390	C	G
17	rs558076	67335782	T	C
17	rs569488198	67335952	G	A
17	rs558102	67335968	T	C
17	rs540018549	67336020	G	A
17	rs193298723	67336040	C	T
17	rs146063732	67336378	T	C
17	rs17687227	67336421	A	G
17	rs140001762	67336507	T	A
17	rs146039872	67336676	A	C
17	rs8076096	67336896	G	A
17	rs536607802	67336986	A	G
17	rs527383593	67337078	T	C
17	rs11653314	67337278	G	C
17	rs114272774	67337355	T	G
17	rs145559246	67337382	T	C
17	rs192948293	67337383	A	G
17	rs6501320	67337401	T	G
17	rs531826664	67337491	T	C
17	rs565284597	67337508	A	G
17	rs148431464	67337523	T	C
17	rs920766	67338103	G	C
17	rs540839	67338349	A	G
17	rs562439749	67338438	T	A
17	rs180856658	67338672	A	C
17	rs185505496	67338824	A	G
17	rs550032895	67338942	T	C
17	rs547729359	67339057	G	A
17	rs482524	67339415	C	T
17	rs76086972	67339558	A	G
17	rs570167877	67340158	T	C
17	rs73998235	67340277	A	G
17	rs142858498	67340559	A	T
17	rs528592246	67340585	T	G
17	rs1154017	67340805	C	T
17	rs577486361	67341062	G	A
17	rs193029990	67341716	C	T
17	rs1222550	67341873	T	C
17	rs817129	67342226	G	A
17	rs141303091	67342439	C	T
17	rs564897689	67342495	C	G
17	rs1222599	67342704	A	T
17	rs488711	67342714	C	A
17	rs150772331	67342763	C	T
17	rs187175261	67342764	A	G
17	rs817130	67342768	A	G
17	rs1310682	67343168	A	G
17	rs534246542	67343181	G	A
17	rs145148089	67343314	G	A
17	rs517988	67343619	T	C
17	rs9914808	67343634	A	G
17	rs471920	67343661	G	T
17	rs7224786	67343799	T	A
17	rs117463276	67343861	T	G
17	rs7208773	67343873	T	C
17	rs185487553	67343961	T	C
17	rs2441360	67344215	A	C
17	rs145095756	67344725	C	G
17	rs577843349	67344847	A	C
17	rs190018285	67344872	T	A
17	rs150993199	67344889	A	G
17	rs182613922	67345056	T	G
17	rs113746176	67345123	T	C
17	rs1642220	67345358	C	T
17	rs192134273	67345400	T	C
17	rs140603485	67345439	T	C
17	rs477031	67345501	C	T
17	rs66601893	67346024	C	T
17	rs518132	67346079	G	A
17	rs576245774	67346385	C	A
17	rs506726	67346426	T	C
17	rs577455981	67346448	T	C
17	rs115606276	67346449	A	G
17	rs138184309	67346464	T	C
17	rs184046795	67346608	A	G
17	rs76488002	67346658	G	T
17	rs333921	67346737	T	C
17	rs547106694	67346766	G	C
17	rs333920	67347030	A	G
17	rs542201580	67347052	A	G
17	rs28376608	67347135	G	C
17	rs565795936	67347227	A	G
17	rs187985117	67347251	T	C
17	rs558339152	67347456	T	C
17	rs184501934	67347547	G	A
17	rs75002781	67347657	A	T
17	rs117321100	67348029	T	C
17	rs78438308	67348061	T	C
17	rs188834876	67348141	A	C
17	rs112126746	67348283	T	C
17	rs117146808	67348296	G	A
17	rs333919	67348330	C	A
17	rs566997	67348396	T	C
17	rs145427322	67348672	G	C
17	rs559260669	67348743	G	A
17	rs78110405	67348828	G	T
17	rs79184142	67348870	C	T
17	rs143849364	67348947	A	G
17	rs566982356	67349356	G	A
17	rs562407027	67349621	A	G
17	rs376545061	67349935	G	A
17	rs7212671	67349937	G	C
17	rs73998238	67350108	T	A
17	rs116848821	67350110	C	G
17	rs575526004	67350646	C	G
17	rs540188843	67350775	T	C
17	rs192234035	67350953	C	T
17	rs563096722	67350999	C	T
17	rs140616459	67351012	A	G
17	rs143691883	67351050	A	G
17	rs567104852	67351066	C	A
17	rs116767242	67351161	T	C
17	rs333918	67351162	A	G
17	rs333917	67351459	C	T
17	rs333916	67351565	G	T
17	rs578111265	67351778	C	T
17	rs150188981	67351822	A	C
17	rs73998239	67351959	C	T
17	rs187973254	67351968	C	T
17	rs560972019	67351983	T	C
17	rs168006	67352212	C	A
17	rs552313862	67352383	A	G
17	rs555665285	67352384	A	T
17	rs62080911	67352510	T	G
17	rs188213122	67352659	A	G
17	rs192797428	67352774	T	C
17	rs333915	67352819	T	G
17	rs333914	67353220	A	T
17	rs333913	67353284	C	T
17	rs333912	67353330	A	G
17	rs333911	67353636	T	G
17	rs73998240	67353872	G	A
17	rs184533518	67354112	T	C
17	rs182834	67354399	C	T
17	rs138783617	67354446	G	A
17	rs2430763	67354696	G	A
17	rs574967624	67354747	C	G
17	rs542869900	67354813	C	T
17	rs145939594	67355150	A	G
17	rs72490437	67355410	T	A
17	rs7207318	67355731	C	T
17	rs186299189	67355749	A	T
17	rs553666528	67355871	T	C
17	rs28768158	67355917	T	C
17	rs146852731	67355937	A	G
17	rs540944404	67356079	G	T
17	rs150030143	67356132	A	G
17	rs182826794	67356258	A	G
17	rs145277347	67356686	A	G
17	rs489695	67356784	G	T
17	rs149162223	67356999	A	G
17	rs143261218	67357011	G	C
17	rs569063	67357421	G	A
17	rs141271909	67357467	C	A
17	rs1662694	67357573	C	T
17	rs75818983	67358156	G	T
17	rs568661172	67358240	T	C
17	rs575988	67358345	A	G
17	rs139795745	67358507	T	C
17	rs146401536	67358604	A	G
17	rs527637194	67358931	T	A
17	rs549066990	67358978	T	C
17	rs569087612	67359043	C	T
17	rs148581718	67359070	T	C
17	rs560271	67359097	T	C
17	rs527724630	67359617	T	C
17	rs193178571	67359618	A	G
17	rs75401781	67359801	A	C
17	rs115626621	67360388	A	G
17	rs545191601	67360479	C	T
17	rs58130739	67360513	G	A
17	rs151088768	67360570	A	T
17	rs189378829	67360756	T	G
17	rs549893477	67360760	A	G
17	rs147880220	67360894	T	G
17	rs369040607	67360956	T	C
17	rs141512475	67361065	G	A
17	rs191464753	67361149	T	C
17	rs112123658	67361366	T	C
17	rs185438968	67361382	C	T
17	rs817099	67361415	G	C
17	rs80072033	67361882	A	T
17	rs75626099	67361893	G	A
17	rs75621073	67362300	T	C
17	rs547096011	67362352	C	G
17	rs530361594	67362513	C	T
17	rs28799661	67362529	T	C
17	rs201996648	67362533	T	C
17	rs536016289	67362554	T	C
17	rs116689068	67362557	C	T
17	rs114565597	67362558	C	T
17	rs116563643	67362559	C	T
17	rs573170933	67362825	T	C
17	rs114277566	67362905	T	C
17	rs138352487	67363009	T	C
17	rs541560943	67363314	C	T
17	rs491516	67363372	G	T
17	rs61673269	67363435	G	C
17	rs528818361	67363477	T	A
17	rs115204908	67363626	C	G
17	rs535793923	67363657	A	G
17	rs192818115	67363720	A	G
17	rs187133454	67364061	C	T
17	rs569526199	67364091	A	C
17	rs191862795	67364124	T	C
17	rs547321202	67364125	A	G
17	rs551419850	67364418	T	A
17	rs148760730	67364438	C	T
17	rs144741758	67364580	A	G
17	rs77552226	67364875	G	C
17	rs544553528	67365077	T	C
17	rs566614380	67365166	A	G
17	rs139957945	67365345	T	C
17	rs817552	67365530	C	T
17	rs817551	67365596	C	A
17	rs117730845	67365848	T	C
17	rs117015312	67365853	A	T
17	rs817101	67365927	A	G
17	rs527801740	67366045	C	G
17	rs817102	67366241	C	T
17	rs149093372	67366423	T	C
17	rs117801828	67366597	G	A
17	rs75305239	67366754	A	G
17	rs181714811	67366823	T	C
17	rs562801241	67366867	C	T
17	rs150685018	67366944	T	C
17	rs817103	67367000	G	T
17	rs181086662	67367139	A	G
17	rs497012	67367192	G	A
17	rs542646658	67367489	T	A
17	rs73998241	67367992	C	G
17	rs139983731	67368027	A	G
17	rs577949373	67368257	A	C
17	rs550879	67368443	C	T
17	rs569955780	67368766	T	A
17	rs542999270	67369131	G	C
17	rs474246	67369855	C	A
17	rs475278	67369972	T	G
17	rs535289	67370135	A	G
17	rs535325	67370145	C	T
17	rs184675984	67370150	G	C
17	rs190299748	67370152	G	A
17	rs182531678	67370184	T	G
17	rs536108	67370195	C	T
17	rs150314179	67370367	T	A
17	rs2430764	67370513	T	C
17	rs148386563	67370811	C	G
17	rs143269923	67370999	A	G
17	rs181566262	67371121	A	G
17	rs554140155	67371122	A	C
17	rs572245789	67371125	A	T
17	rs557087747	67371135	C	A
17	rs575950881	67371137	C	T
17	rs546403223	67371138	A	G
17	rs79490953	67371514	A	G
17	rs180839350	67371581	C	G
17	rs1662688	67371705	T	G
17	rs60997207	67372250	G	T
17	rs333901	67372509	T	C
17	rs150648665	67372569	C	G
17	rs61208096	67372604	T	G
17	rs183264683	67372606	A	C
17	rs186506003	67372696	T	C
17	rs190450692	67372984	G	C
17	rs8079690	67372999	T	A
17	rs73998242	67373584	G	A
17	rs543073405	67373725	A	G
17	rs333902	67373742	T	G
17	rs8079285	67373758	A	G
17	rs146730148	67373843	A	G
17	rs333903	67373890	A	G
17	rs539290165	67374091	T	C
17	rs333904	67374164	G	A
17	rs73998243	67374337	C	T
17	rs555099545	67374339	G	A
17	rs140771196	67374644	A	G
17	rs76422950	67374760	T	G
17	rs538967326	67374837	A	T
17	rs576593856	67375049	T	G
17	rs543899728	67375065	G	A
17	rs147107583	67375165	T	C
17	rs59736593	67375169	G	A
17	rs55686776	67375342	G	C
17	rs376053840	67375358	T	C
17	rs112326151	67375392	A	G
17	rs141443372	67375637	C	T
17	rs116899870	67375651	G	T
17	rs9911356	67375753	G	T
17	rs559654014	67375898	G	T
17	rs570909791	67376036	A	C
17	rs551252	67376565	C	T
17	rs540739518	67376786	T	C
17	rs181525663	67376843	T	C
17	rs563951866	67376967	G	T
17	rs555703	67377018	T	C
17	rs529152	67377092	G	A
17	rs186403572	67377110	A	G
17	rs189343776	67377171	A	G
17	rs149941025	67377252	C	A
17	rs578695	67377267	A	G
17	rs575117033	67377333	T	C
17	rs73998244	67378041	A	G
17	rs817097	67378062	G	T
17	rs186301055	67378296	T	C
17	rs529365980	67378501	A	G
17	rs550612223	67378504	A	G
17	rs8079282	67378706	G	A
17	rs187114386	67378715	A	G
17	rs72847038	67379185	G	A
17	rs562637342	67379198	C	A
17	rs564279559	67379390	A	G
17	rs537706	67379589	G	A
17	rs79958681	67380064	T	C
17	rs511159	67380180	G	C
17	rs570423048	67380306	A	G
17	rs506831	67380604	G	C
17	rs534120986	67380722	C	T
17	rs76906245	67381024	T	C
17	rs549350	67381074	A	G
17	rs529225131	67381119	G	A
17	rs117466818	67381316	G	T
17	rs138869772	67381399	T	C
17	rs333935	67381590	G	C
17	rs333934	67381832	G	A
17	rs333933	67382025	G	C
17	rs333932	67382423	T	A
17	rs189609019	67382452	A	G
17	rs333931	67382472	G	A
17	rs146056233	67382703	A	G
17	rs141766946	67382759	A	G
17	rs554110567	67382810	T	C
17	rs576108854	67382811	A	G
17	rs530149340	67383107	T	C
17	rs333930	67383160	A	G
17	rs333929	67383248	T	C
17	rs561319506	67383455	A	T
17	rs373994164	67383559	T	C
17	rs333928	67383638	A	G
17	rs187310669	67383655	C	G
17	rs530810098	67383711	C	G
17	rs552670830	67383758	A	G
17	rs181765748	67383845	G	A
17	rs147387755	67383884	G	T
17	rs574997640	67384009	T	C
17	rs557337691	67384116	G	A
17	rs558649876	67384158	G	C
17	rs56058591	67384842	C	T
17	rs182118539	67385021	C	T
17	rs142439217	67385075	C	T
17	rs189765690	67385260	T	C
17	rs117093496	67385338	T	C
17	rs60034644	67385542	A	G
17	rs151305605	67385545	G	A
17	rs533706588	67385666	A	T
17	rs569394555	67385686	G	A
17	rs191892266	67385705	T	C
17	rs9911894	67385728	A	G
17	rs333927	67385948	G	A
17	rs141295196	67385950	A	G
17	rs333926	67386019	G	A
17	rs546640278	67386116	A	C
17	rs144987797	67386384	T	C
17	rs76043253	67386428	T	C
17	rs573935856	67386672	T	C
17	rs333925	67386716	G	T
17	rs546038442	67386773	T	C
17	rs149543064	67386774	A	G
17	rs568529551	67386822	A	C
17	rs540492991	67386834	C	T
17	rs550430698	67387006	A	C
17	rs333924	67387008	T	C
17	rs181879409	67387452	T	C
17	rs9902136	67387576	G	A
17	rs77194223	67387631	A	C
17	rs567966810	67387967	G	A
17	rs139447326	67388173	A	G
17	rs189528912	67388238	A	G
17	rs145882727	67388405	G	T
17	rs550200251	67388532	G	T
17	rs556180476	67388849	G	C
17	rs333923	67389094	G	A
17	rs333922	67389233	A	C
17	rs530220409	67389298	T	A
17	rs557751101	67389375	A	C
17	rs192252588	67389621	T	C
17	rs573776379	67390151	A	G
17	rs534094838	67390318	A	G
17	rs192701050	67390336	T	C
17	rs190538154	67390534	C	A
17	rs574809473	67390589	C	T
17	rs563655245	67390669	C	T
17	rs9909582	67390677	T	G
17	rs549464372	67390701	C	T
17	rs60706912	67390785	G	C
17	rs182241788	67390872	G	C
17	rs143545816	67390898	T	C
17	rs551496128	67391062	T	C
17	rs143967231	67391204	G	T
17	rs148633777	67391458	T	C
17	rs179780	67391624	C	T
17	rs185300674	67391714	G	A
17	rs188704304	67391738	G	A
17	rs180878046	67392023	G	A
17	rs100043	67392041	T	C
17	rs333906	67392268	T	C
17	rs73998250	67392403	A	G
17	rs333907	67392645	C	T
17	rs78222398	67392652	A	G
17	rs7216696	67392777	C	T
17	rs144461095	67392867	T	G
17	rs183744539	67392940	G	A
17	rs57804927	67392964	A	G
17	rs528072224	67393118	C	T
17	rs140145359	67393151	T	C
17	rs143784777	67393179	G	T
17	rs145784126	67393232	C	T
17	rs333908	67393320	A	G
17	rs187176684	67394120	A	G
17	rs192766580	67394132	G	C
17	rs569108584	67394284	C	A
17	rs78093461	67394317	T	C
17	rs147002421	67394579	T	C
17	rs182761362	67394582	G	A
17	rs2592204	67395222	A	G
17	rs543340851	67395277	A	G
17	rs561439811	67395306	A	G
17	rs532017378	67395311	G	A
17	rs189357121	67395592	A	G
17	rs9901816	67395856	G	A
17	rs28855073	67395857	G	A
17	rs9901712	67396174	T	C
17	rs78131046	67396561	T	G
17	rs117875621	67396576	A	G
17	rs74678133	67396675	A	G
17	rs2586554	67396677	G	A
17	rs111557745	67396690	C	G
17	rs333910	67396728	A	G
17	rs180952398	67396878	T	C
17	rs28839185	67397376	C	T
17	rs74801023	67397602	C	G
17	rs182965244	67397668	C	G
17	rs473649	67397680	G	A
17	rs28835704	67397902	C	T
17	rs541668560	67397912	C	G
17	rs2440133	67397934	G	A
17	rs2440132	67397935	G	A
17	rs543217886	67397953	C	T
17	rs532346359	67397995	A	G
17	rs192168128	67398016	T	C
17	rs182333553	67398035	G	A
17	rs150865561	67398126	G	A
17	rs9905075	67398493	G	A
17	rs74334749	67398557	C	T
17	rs59236807	67398762	C	T
17	rs1622309	67398820	G	C
17	rs9903360	67398827	A	G
17	rs523688	67398897	A	G
17	rs498637	67399128	C	T
17	rs62080934	67399341	G	A
17	rs142268981	67399352	A	G
17	rs180876868	67399373	A	G
17	rs566957108	67399737	C	T
17	rs75189500	67399754	C	T
17	rs76200220	67399877	A	C
17	rs817574	67400150	A	C
17	rs113289391	67400237	T	A
17	rs817575	67400254	T	C
17	rs142398127	67400357	C	T
17	rs11656130	67400446	G	T
17	rs181999046	67400988	A	G
17	rs191607555	67401140	T	C
17	rs148552996	67401765	C	T
17	rs73998254	67402220	A	C
17	rs73998255	67402437	A	G
17	rs189798982	67402454	T	G
17	rs28712784	67402727	G	A
17	rs4968791	67402795	G	A
17	rs189096108	67402990	C	T
17	rs707246	67403192	A	G
17	rs80084695	67403226	G	A
17	rs187903678	67403410	G	A
17	rs117233541	67403486	T	G
17	rs117638691	67403706	C	T
17	rs62080936	67404140	T	C
17	rs60246155	67404173	G	A
17	rs60674186	67404626	A	T
17	rs76987599	67404705	C	A
17	rs565781372	67404785	T	C
17	rs536309424	67404814	T	C
17	rs817571	67404950	C	T
17	rs560776812	67405089	A	G
17	rs570227739	67405165	A	G
17	rs57462520	67405262	C	T
17	rs57860143	67405503	A	G
17	rs73998259	67405708	G	A
17	rs185396649	67405824	A	T
17	rs111811757	67405922	A	T
17	rs6501323	67406008	A	C
17	rs817572	67406668	G	T
17	rs576942662	67406864	G	A
17	rs147460967	67407140	C	T
17	rs148500163	67407174	G	T
17	rs181711737	67407231	T	C
17	rs817573	67407323	T	C
17	rs58106676	67407474	C	T
17	rs187079990	67407690	A	G
17	rs72847049	67407806	A	G
17	rs78482007	67407892	A	G
17	rs550838833	67407899	T	C
17	rs111411596	67407988	T	C
17	rs72847050	67408396	G	C
17	rs575467364	67408528	G	A
17	rs8071378	67408662	T	C
17	rs78341866	67408703	A	G
17	rs117517643	67408788	T	C
17	rs2592208	67408873	C	A
17	rs2592209	67408931	G	C
17	rs551494775	67409086	T	C
17	rs560530311	67409185	T	C
17	rs146688781	67409298	T	C
17	rs143440004	67409448	C	T
17	rs572727784	67409614	A	C
17	rs34742396	67409643	T	C
17	rs61758035	67410234	A	G
17	rs188768846	67410404	C	A
17	rs6501324	67410407	A	C
17	rs146777254	67410503	G	C
17	rs149575434	67410833	C	T
17	rs527628598	67411781	T	C
17	rs548843791	67411822	A	T
17	rs144131837	67412032	A	T
17	rs2034100	67412163	A	G
17	rs2592207	67412197	G	A
17	rs144389988	67412254	G	A
17	rs577311343	67412272	T	G
17	rs192235853	67412275	G	C
17	rs1963458	67412362	T	C
17	rs117064693	67412534	A	G
17	rs707248	67412631	C	A
17	rs184664282	67412672	T	C
17	rs817550	67412872	G	A
17	rs817549	67412966	A	G
17	rs118056935	67412967	T	G
17	rs74798376	67413000	G	T
17	rs576332795	67413047	A	C
17	rs817548	67413057	A	G
17	rs817547	67413116	T	C
17	rs185614874	67413131	T	A
17	rs540997995	67413166	G	C
17	rs529776547	67413279	A	G
17	rs188755321	67413324	A	C
17	rs181577220	67413384	G	C
17	rs817546	67413403	T	C
17	rs817545	67413484	T	C
17	rs142650796	67414257	T	G
17	rs146895898	67414258	A	G
17	rs8082399	67414307	A	G
17	rs141797289	67414580	T	C
17	rs147088012	67414788	G	C
17	rs8074385	67415035	C	T
17	rs817544	67415047	C	A
17	rs563261934	67415251	C	A
17	rs817543	67415277	A	G
17	rs141872942	67415425	A	G
17	rs570640016	67415772	G	A
17	rs12602014	67415919	A	T
17	rs117012252	67416153	T	G
17	rs186440691	67416203	A	T
17	rs545469182	67416237	A	T
17	rs817542	67416261	C	T
17	rs72847071	67416307	A	G
17	rs72847072	67416403	T	G
17	rs528317198	67416983	C	T
17	rs60545999	67417279	T	C
17	rs62080948	67417573	G	A
17	rs539046365	67418261	T	C
17	rs76769799	67418370	A	T
17	rs191868476	67418533	A	G
17	rs562452036	67418634	C	T
17	rs533047161	67418637	A	C
17	rs182510149	67418719	A	G
17	rs732322	67418988	A	G
17	rs817559	67419000	T	G
17	rs60684937	67419130	C	T
17	rs817558	67419267	A	G
17	rs527304816	67419349	T	C
17	rs185527370	67419790	T	C
17	rs117326832	67420053	G	A
17	rs192086228	67420301	T	C
17	rs4968857	67420433	C	T
17	rs566404004	67420473	A	T
17	rs138253301	67420643	T	C
17	rs73998270	67420762	T	C
17	rs112314682	67421400	G	A
17	rs186470127	67421475	T	A
17	rs817557	67421476	T	C
17	rs537052543	67421540	A	G
17	rs576244773	67421703	T	C
17	rs182951825	67421787	T	C
17	rs541110677	67421798	T	C
17	rs558620083	67422286	T	G
17	rs817556	67422367	A	G
17	rs552439747	67422521	C	T
17	rs528490536	67422623	G	A
17	rs143969499	67422706	C	T
17	rs548110299	67422837	G	A
17	rs188019693	67422977	G	T
17	rs7209210	67423228	G	A
17	rs147761527	67423269	T	C
17	rs141877833	67423270	A	G
17	rs817555	67423274	A	G
17	rs532843727	67424044	G	C
17	rs75016991	67424508	A	C
17	rs817554	67424788	C	T
17	rs572528215	67424793	A	G
17	rs138183427	67424848	A	T
17	rs67052538	67425005	T	G
17	rs373025284	67425101	A	G
17	rs545728272	67425200	T	C
17	rs550188354	67425256	T	G
17	rs12601741	67425313	T	C
17	rs117932437	67425619	A	G
17	rs545396202	67426038	T	G
17	rs183890152	67426091	T	C
17	rs181818735	67426217	G	C
17	rs1806958	67426369	T	C
17	rs553873386	67426433	C	T
17	rs731606	67426516	A	T
17	rs7226269	67426550	G	A
17	rs707247	67426612	A	T
17	rs73998272	67426642	T	C
17	rs186540848	67426885	C	G
17	rs543192330	67427339	T	A
17	rs142405414	67427819	G	A
17	rs73363579	67427916	G	A
17	rs117398586	67428348	A	T
17	rs549355840	67428821	C	G
17	rs149526438	67428904	G	A
17	rs184236678	67428906	A	G
17	rs117567213	67429078	C	T
17	rs543393907	67429142	G	C
17	rs184877257	67429403	C	T
17	rs542133343	67429420	T	C
17	rs552114496	67429559	C	T
17	rs570898829	67429587	G	A
17	rs565879894	67429665	T	C
17	rs117934096	67429878	C	G
17	rs541105049	67429984	A	G
17	rs142793697	67430144	G	C
17	rs528615610	67430176	G	A
17	rs117442028	67430456	A	G
17	rs183604735	67431559	G	C
17	rs534622345	67431682	G	A
17	rs76615312	67431687	G	A
17	rs573447168	67431893	C	A
17	rs146588829	67432028	T	C
17	rs817566	67432329	T	C
17	rs817565	67432385	T	G
17	rs140895191	67432455	G	T
17	rs546026592	67432735	G	A
17	rs817564	67432769	C	T
17	rs561623794	67432832	T	A
17	rs6501325	67432835	T	C
17	rs532864460	67432889	G	A
17	rs817562	67432928	C	T
17	rs864200	67432974	A	T
17	rs141379004	67433157	A	G
17	rs817561	67433215	G	A
17	rs573640912	67433936	G	A
17	rs180769223	67434148	A	G
17	rs186096282	67434175	A	G
17	rs12451722	67434225	C	T
17	rs144448756	67434301	G	A
17	rs554604980	67434532	G	A
17	rs577853131	67434695	C	T
17	rs11077447	67435050	A	G
17	rs554504316	67436314	A	G
17	rs145346167	67436394	C	A
17	rs564393575	67437117	A	G
17	rs9905795	67437199	A	G
17	rs563591263	67437475	T	A
17	rs529869742	67437802	A	G
17	rs141573150	67437840	A	G
17	rs2365493	67437986	A	G
17	rs181158215	67438731	T	A
17	rs138480764	67439153	G	T
17	rs542055726	67439347	G	A
17	rs9910030	67439439	G	C
17	rs12453226	67439453	C	G
17	rs187171579	67439457	T	C
17	rs569356409	67439611	G	A
17	rs191143530	67439836	T	G
17	rs185953495	67440443	T	C
17	rs190715097	67440522	T	C
17	rs1972933	67440811	G	T
17	rs572840584	67440967	T	C
17	rs1964443	67441185	T	C
17	rs544183164	67441210	T	C
17	rs562473798	67441225	T	C
17	rs1964442	67441326	C	T
17	rs139781592	67441395	G	A
17	rs527840391	67441455	C	T
17	rs182776243	67441753	C	T
17	rs12946388	67441949	C	T
17	rs2365494	67442274	T	C
17	rs574802340	67442503	T	C
17	rs547503266	67442540	C	G
17	rs143126312	67442859	T	G
17	rs6501326	67442868	A	G
17	rs9912767	67443111	T	C
17	rs9913625	67443137	C	A
17	rs11869161	67443412	A	G
17	rs11869348	67443445	T	C
17	rs538665714	67443508	G	A
17	rs184587822	67443510	A	G
17	rs11871952	67443777	G	A
17	rs73363593	67443836	C	T
17	rs183919228	67443841	A	G
17	rs535842610	67444220	A	G
17	rs559591825	67444392	G	T
17	rs2715825	67444543	T	G
17	rs9892444	67444566	A	G
17	rs139989870	67444612	T	G
17	rs118102066	67444862	T	C
17	rs190469427	67445085	A	G
17	rs73363596	67445097	C	T
17	rs73363598	67445355	G	C
17	rs568775287	67445599	G	A
17	rs557582699	67445690	A	C
17	rs575569676	67445694	A	C
17	rs112302318	67445936	T	A
17	rs12942981	67446161	T	C
17	rs145543380	67446490	T	C
17	rs563464291	67446522	G	C
17	rs8076188	67446770	T	C
17	rs189804735	67446776	A	G
17	rs55987469	67446843	G	T
17	rs183076051	67446914	G	A
17	rs187794438	67446993	G	A
17	rs552060084	67447001	G	A
17	rs145377071	67447181	G	C
17	rs535337966	67447278	C	A
17	rs557108931	67447314	G	A
17	rs7223220	67447361	T	G
17	rs12951786	67447442	A	G
17	rs187915277	67447736	G	A
17	rs527717273	67447895	A	G
17	rs567693309	67447922	G	A
17	rs538344085	67447946	A	G
17	rs2053597	67448102	A	G
17	rs568227346	67448103	A	G
17	rs143027055	67448134	G	A
17	rs188093244	67448657	A	C
17	rs76853715	67448899	C	G
17	rs545660361	67449130	G	A
17	rs184866577	67449218	G	T
17	rs549742720	67449329	T	C
17	rs565083160	67449363	A	G
17	rs12939509	67449386	G	A
17	rs537896791	67449534	C	G
17	rs138452679	67449616	C	G
17	rs147280872	67449763	G	A
17	rs190057913	67450702	A	T
17	rs576861651	67450721	T	A
17	rs541005850	67450778	T	C
17	rs116696563	67451039	G	A
17	rs144092707	67451149	G	A
17	rs2715811	67451180	T	G
17	rs146471077	67451217	T	G
17	rs111848933	67451272	T	C
17	rs77745376	67451467	G	A
17	rs531568571	67451578	A	G
17	rs2586548	67451755	T	C
17	rs2715810	67451784	A	G
17	rs2586547	67451863	T	C
17	rs2586546	67451905	G	A
17	rs2715809	67451953	G	A
17	rs192438624	67451956	T	G
17	rs553604971	67451986	T	C
17	rs574754616	67452007	G	T
17	rs6501327	67452037	T	C
17	rs2715808	67452105	A	G
17	rs11655107	67452125	C	T
17	rs142576699	67452244	A	C
17	rs7208209	67452528	C	T
17	rs76816526	67452611	C	T
17	rs538641290	67452723	T	G
17	rs75939704	67452757	A	G
17	rs150828532	67452807	G	C
17	rs540600161	67452849	T	C
17	rs187315145	67452863	T	C
17	rs138166688	67452891	A	G
17	rs146285326	67452981	A	G
17	rs2586545	67453018	G	A
17	rs9894539	67453153	G	C
17	rs12951362	67453277	C	T
17	rs560159169	67453291	G	A
17	rs2586544	67453295	C	T
17	rs183885394	67453404	A	G
17	rs7213686	67453474	C	T
17	rs7213830	67453551	A	T
17	rs7212259	67453841	A	G
17	rs7212303	67453936	A	G
17	rs12952791	67453961	C	A
17	rs79434432	67453966	C	A
17	rs7212446	67453972	A	G
17	rs117875444	67453992	T	A
17	rs7214371	67454133	C	A
17	rs375979647	67454164	C	T
17	rs11657838	67454190	C	T
17	rs111593115	67454304	T	C
17	rs151163268	67454318	G	C
17	rs115556181	67454343	T	C
17	rs193222360	67454381	G	A
17	rs35514878	67454457	A	G
17	rs77826521	67454493	T	C
17	rs9916104	67454840	C	T
17	rs72856058	67454855	T	C
17	rs573633839	67455109	G	A
17	rs72856059	67455181	C	T
17	rs148975663	67455204	T	C
17	rs545252014	67455277	T	C
17	rs11653115	67455395	T	G
17	rs79702146	67455954	T	C
17	rs539258461	67456250	A	G
17	rs543389406	67456439	T	A
17	rs8080760	67456541	G	A
17	rs146007023	67456668	T	G
17	rs12944312	67456971	A	G
17	rs543668636	67457179	A	G
17	rs72856061	67457274	A	G
17	rs190860867	67457333	A	C
17	rs147551666	67457769	A	G
17	rs548363854	67457965	T	C
17	rs144896496	67458060	A	G
17	rs534997713	67458132	T	C
17	rs542299442	67458250	A	C
17	rs543752753	67458506	A	G
17	rs565170379	67458561	T	C
17	rs118126226	67458652	T	C
17	rs2586543	67458805	A	G
17	rs151322316	67458825	A	G
17	rs192341033	67459010	T	C
17	rs4968859	67459068	C	A
17	rs563024739	67459246	A	G
17	rs113488984	67459527	A	T
17	rs576934395	67459535	C	A
17	rs541334790	67459573	T	A
17	rs2715806	67459667	A	G
17	rs145250774	67459755	A	C
17	rs2715807	67459757	C	A
17	rs72856064	67459762	G	T
17	rs141278670	67459778	A	T
17	rs2586542	67459818	C	T
17	rs368652770	67459832	C	T
17	rs2465652	67460672	A	G
17	rs2440134	67460813	A	G
17	rs112120161	67461017	T	C
17	rs530469313	67461107	A	G
17	rs550400436	67461267	C	T
17	rs574311462	67461790	T	C
17	rs140332686	67461888	G	A
17	rs117628920	67462399	T	C
17	rs116659178	67462527	C	G
17	rs192358920	67462795	A	T
17	rs17690015	67462799	A	G
17	rs543852710	67462825	T	A
17	rs6501328	67462981	G	A
17	rs554218147	67463014	A	G
17	rs541109191	67463518	C	T
17	rs535224775	67463703	T	C
17	rs140553004	67464079	A	G
17	rs2716226	67464127	A	G
17	rs564687678	67464267	A	T
17	rs189772757	67464366	G	C
17	rs149313166	67464460	A	C
17	rs2716227	67464569	A	G
17	rs558912797	67464617	G	C
17	rs143559309	67464709	A	G
17	rs181840173	67465286	T	C
17	rs2521367	67465289	T	G
17	rs74737716	67465358	C	G
17	rs574197054	67465496	T	C
17	rs552861344	67465633	A	G
17	rs144379614	67465686	T	C
17	rs72856068	67465860	A	C
17	rs140146452	67465864	C	A
17	rs574059419	67466103	A	G
17	rs143786693	67466194	G	A
17	rs11657404	67466263	C	T
17	rs75013243	67466317	T	C
17	rs552832323	67466684	T	C
17	rs142805302	67466848	T	C
17	rs150383507	67467306	C	T
17	rs138197148	67467364	T	G
17	rs142219070	67467382	G	T
17	rs62080951	67467640	T	A
17	rs540826613	67467669	G	A
17	rs187913761	67467927	T	C
17	rs2716225	67467957	G	A
17	rs193128623	67468002	G	A
17	rs144455314	67468046	T	G
17	rs117775940	67468065	C	A
17	rs188190256	67468107	A	G
17	rs191473146	67468392	T	C
17	rs557932597	67468393	A	G
17	rs2715812	67468571	T	C
17	rs72856069	67468626	A	G
17	rs2715813	67468676	T	C
17	rs59900633	67468831	G	A
17	rs532999285	67469078	T	A
17	rs12945375	67469448	G	A
17	rs578201390	67469473	C	T
17	rs538898341	67469540	T	C
17	rs62080952	67469813	T	C
17	rs2715814	67469840	T	A
17	rs9895446	67469878	C	T
17	rs572710344	67469930	A	G
17	rs2521342	67470339	C	T
17	rs145235644	67470591	T	C
17	rs531455412	67470807	G	A
17	rs2716224	67470888	C	G
17	rs12936335	67471022	G	T
17	rs184103406	67471232	G	C
17	rs57632586	67471427	T	A
17	rs9896967	67471751	T	G
17	rs182538607	67472042	T	G
17	rs576532736	67472299	C	A
17	rs563818476	67472497	A	G
17	rs189410360	67472637	G	T
17	rs76856896	67472685	T	C
17	rs2028048	67472912	T	C
17	rs2028049	67473013	A	G
17	rs149469328	67473543	T	C
17	rs188645882	67473786	T	C
17	rs180772950	67473900	T	C
17	rs540642992	67473929	C	T
17	rs9893349	67474011	G	A
17	rs11651488	67474198	C	T
17	rs184935963	67474220	T	C
17	rs558345513	67474471	G	T
17	rs540896455	67474491	T	C
17	rs12939304	67474536	T	G
17	rs183657392	67474714	T	C
17	rs187434249	67474886	A	G
17	rs573444076	67475063	T	C
17	rs146370686	67475081	T	C
17	rs528540784	67475272	A	G
17	rs72861365	67475367	T	A
17	rs141937358	67475428	C	T
17	rs528267608	67475436	A	G
17	rs183204586	67475525	T	G
17	rs529136802	67475662	T	C
17	rs1978106	67475921	T	C
17	rs187085154	67476031	A	G
17	rs577599566	67476123	T	C
17	rs572993747	67476301	C	G
17	rs118058145	67476350	A	G
17	rs191896445	67476441	T	C
17	rs9907575	67476470	A	G
17	rs144548171	67476560	C	T
17	rs11869073	67476813	C	A
17	rs192725159	67476928	A	T
17	rs1548441	67476929	T	A
17	rs1548442	67477071	C	A
17	rs1548444	67477107	T	G
17	rs578032787	67477160	A	G
17	rs189244176	67477480	A	G
17	rs61100668	67477616	A	G
17	rs549420746	67477634	A	G
17	rs543081038	67479088	G	A
17	rs530380192	67479338	A	G
17	rs548297030	67479339	C	A
17	rs80068338	67479395	A	G
17	rs78656873	67479397	T	G
17	rs118184450	67479615	T	G
17	rs541276927	67479868	A	G
17	rs190724439	67479925	C	T
17	rs541094879	67480418	G	A
17	rs558171640	67480524	A	T
17	rs74501647	67480853	A	G
17	rs11652706	67480991	G	A
17	rs184722008	67481173	C	A
17	rs190043438	67481203	G	A
17	rs68053320	67481232	A	G
17	rs180794549	67481294	T	C
17	rs72861370	67481954	A	C
17	rs9302900	67481984	C	T
17	rs186461721	67482263	A	G
17	rs8078890	67482314	A	C
17	rs557999005	67482329	G	A
17	rs8077944	67482353	A	G
17	rs534250307	67482441	G	A
17	rs545979489	67482668	A	G
17	rs2715817	67482750	C	T
17	rs568983855	67482979	C	T
17	rs61471365	67483171	A	T
17	rs545085372	67483555	T	C
17	rs16974063	67483642	C	T
17	rs183099875	67483714	G	T
17	rs117304531	67483896	C	T
17	rs117656575	67484019	C	A
17	rs561053269	67484110	A	G
17	rs150582982	67484268	T	A
17	rs538172577	67484404	C	T
17	rs531784601	67484595	G	A
17	rs2521344	67484733	A	G
17	rs73363653	67484929	A	G
17	rs565372248	67484936	G	A
17	rs112087358	67485260	G	C
17	rs532711802	67485317	T	C
17	rs144879185	67485343	G	A
17	rs201236675	67485380	G	A
17	rs570163943	67485479	G	A
17	rs79307980	67486054	A	G
17	rs78293561	67486151	A	G
17	rs2716223	67486221	C	T
17	rs2716222	67486251	T	C
17	rs57439413	67486433	A	T
17	rs57473471	67486737	C	T
17	rs138735759	67486799	C	T
17	rs60663624	67486828	G	A
17	rs58357732	67486930	G	A
17	rs112452600	67487009	T	C
17	rs143385827	67487221	T	C
17	rs182360265	67487345	T	C
17	rs113873285	67487387	A	C
17	rs529642797	67487431	T	C
17	rs149666573	67487446	A	G
17	rs371881066	67487497	G	C
17	rs111740230	67487531	T	C
17	rs113444875	67487548	A	G
17	rs539710912	67487705	G	A
17	rs73363661	67487809	A	G
17	rs73363663	67487914	C	A
17	rs2521345	67487964	A	G
17	rs111645175	67487986	T	C
17	rs528091042	67488027	C	T
17	rs113895211	67488057	A	G
17	rs2716221	67488085	T	C
17	rs142513060	67488391	T	C
17	rs66963653	67488700	G	A
17	rs67361810	67488838	C	G
17	rs2521346	67489033	A	G
17	rs2249009	67489542	C	T
17	rs148322222	67489573	C	A
17	rs539267879	67489578	A	T
17	rs4991021	67489628	A	G
17	rs114810304	67489775	A	G
17	rs551695220	67489788	T	G
17	rs2009615	67489832	A	G
17	rs74573120	67489919	T	A
17	rs71375728	67489921	T	A
17	rs193223403	67490098	T	G
17	rs185560384	67490138	A	G
17	rs739559	67490230	C	T
17	rs190073831	67490243	T	C
17	rs577683600	67490397	A	G
17	rs149508136	67491032	C	G
17	rs533979392	67491082	T	G
17	rs544826414	67491133	A	C
17	rs542829638	67491170	C	A
17	rs531941017	67491254	C	A
17	rs111249904	67491390	A	T
17	rs577424244	67491924	G	A
17	rs66613474	67492070	C	G
17	rs543709084	67492081	C	A
17	rs138245002	67492241	G	A
17	rs184946255	67492295	A	G
17	rs34521206	67492402	A	G
17	rs547991611	67492433	T	G
17	rs565384612	67492505	T	C
17	rs190868943	67492599	C	G
17	rs187219362	67492622	A	G
17	rs537463806	67492670	A	G
17	rs570433280	67492858	T	A
17	rs145604133	67492886	G	C
17	rs150552370	67492943	A	G
17	rs139521798	67492945	T	C
17	rs2716219	67493083	T	C
17	rs2716218	67493094	T	C
17	rs575541418	67493387	A	C
17	rs572961098	67493465	A	C
17	rs559092708	67493676	C	T
17	rs2715819	67493694	T	C
17	rs145016242	67493753	G	A
17	rs67953371	67493761	T	G
17	rs71375729	67493831	G	C
17	rs12946094	67494168	T	C
17	rs187101931	67494196	G	A
17	rs78558761	67494364	A	G
17	rs12948059	67494494	G	A
17	rs190107885	67494890	C	T
17	rs2716216	67494903	G	A
17	rs115240749	67494974	A	G
17	rs2716215	67495089	G	A
17	rs2715820	67495093	C	G
17	rs2715821	67495104	C	A
17	rs1858970	67495162	G	A
17	rs1858971	67495340	T	C
17	rs188968326	67495590	G	A
17	rs144332989	67495849	C	G
17	rs2716214	67495963	A	G
17	rs555313858	67495999	G	A
17	rs531755562	67496445	A	G
17	rs11651278	67496512	A	G
17	rs2521347	67496622	C	G
17	rs143141566	67497030	C	T
17	rs76156839	67497214	G	A
17	rs3809761	67497367	A	G
17	rs67612721	67497381	T	C
17	rs17763881	67497411	T	C
17	rs2716213	67497563	G	T
17	rs143420197	67497696	T	C
17	rs564137098	67497839	T	C
17	rs117986291	67498244	G	A
17	rs546447594	67498759	T	C
17	rs149859440	67498924	C	T
17	rs191024475	67499332	T	A
17	rs182692687	67499550	C	A
17	rs2521348	67499717	T	C
17	rs541950721	67499727	C	T
17	rs543176881	67499784	C	T
17	rs67260667	67499957	T	G
17	rs565525535	67500046	C	T
17	rs141278045	67500126	G	C
17	rs143609165	67500130	A	T
17	rs113174432	67500302	A	G
17	rs183957616	67500543	C	T
17	rs548127723	67500617	T	C
17	rs146971084	67500797	G	A
17	rs568699819	67500846	C	G
17	rs143940768	67501070	A	T
17	rs34498161	67501133	T	C
17	rs568684780	67501188	C	G
17	rs141146380	67501202	A	C
17	rs184166639	67501279	C	A
17	rs12946809	67501284	C	A
17	rs59412630	67501614	A	G
17	rs146112558	67501810	A	G
17	rs564186779	67501853	A	G
17	rs2074027	67502138	G	A
17	rs16974102	67502245	G	A
17	rs575575774	67502577	T	A
17	rs12940170	67502614	G	A
17	rs529491918	67502674	G	A
17	rs551389425	67502891	G	C
17	rs533901331	67503124	A	T
17	rs113950768	67503142	T	C
17	rs2521349	67503501	A	G
17	rs151222597	67503640	A	G
17	rs2716212	67503653	G	A
17	rs545287375	67503673	T	C
17	rs550829276	67503877	G	A
17	rs78320837	67504054	A	G
17	rs537531611	67504252	C	G
17	rs2521350	67504262	A	G
17	rs543036595	67504501	A	C
17	rs146987664	67504689	T	C
17	rs533173199	67504740	T	G
17	rs554998849	67505323	G	A
17	rs72855566	67505506	G	A
17	rs34836109	67505566	G	T
17	rs184885428	67505620	T	G
17	rs191577127	67505696	A	G
17	rs72855567	67505744	C	T
17	rs2716211	67505814	G	C
17	rs78788340	67505825	C	G
17	rs181550898	67506071	T	C
17	rs138450095	67506144	T	C
17	rs117339402	67506381	A	G
17	rs2715822	67506682	C	A
17	rs143035572	67507143	A	G
17	rs552907499	67507213	G	A
17	rs72855568	67507447	G	T
17	rs186190621	67507493	G	A
17	rs11867183	67507603	T	C
17	rs72855569	67507678	C	T
17	rs142136326	67507856	A	C
17	rs182942276	67508388	A	G
17	rs139789450	67508567	A	G
17	rs187332384	67508583	T	C
17	rs145315100	67508590	T	C
17	rs555806272	67508783	A	G
17	rs2715823	67509059	G	A
17	rs529524687	67509069	A	G
17	rs140158272	67509149	G	A
17	rs117018882	67509216	C	T
17	rs150302193	67509286	G	C
17	rs192439460	67509289	T	C
17	rs184756446	67509754	C	G
17	rs531991133	67509850	C	T
17	rs116710839	67510030	T	C
17	rs566598820	67510240	G	A
17	rs560271170	67510827	T	C
17	rs550768490	67510997	T	C
17	rs72855575	67511239	A	G
17	rs187642926	67511528	G	C
17	rs537531341	67511777	G	A
17	rs550390315	67511847	A	G
17	rs2715824	67511869	A	T
17	rs2716209	67511928	G	C
17	rs72855578	67511963	G	A
17	rs113314352	67512248	C	T
17	rs2521352	67512327	G	A
17	rs2521353	67512392	G	A
17	rs182755442	67512430	T	C
17	rs78303464	67512440	T	C
17	rs78218332	67512452	T	C
17	rs534410102	67512581	T	C
17	rs17769598	67512735	C	T
17	rs192740591	67512959	C	A
17	rs1133228	67513003	A	C
17	rs2251855	67513055	G	A
17	rs185527984	67513076	A	G
17	rs537070516	67513152	G	A
17	rs61758040	67513564	T	C
17	rs192863519	67513733	T	C
17	rs41309304	67513902	T	C
17	rs35533573	67514192	G	A
17	rs375030982	67514255	T	C
17	rs150462125	67514564	T	C
17	rs61758046	67514678	G	A
17	rs2716208	67514692	T	C
17	rs184006224	67514693	A	G
17	rs546631393	67514853	G	A
17	rs147284752	67514869	A	G
17	rs188116013	67514940	G	A
17	rs181071525	67515008	C	T
17	rs61758047	67515103	C	G
17	rs61758049	67515701	T	C
17	rs528249413	67515873	C	T
17	rs573109392	67516164	T	C
17	rs544631753	67516289	A	C
17	rs533517621	67516333	T	G
17	rs144096992	67516479	C	T
17	rs190650383	67516670	T	A
17	rs61758050	67516735	C	T
17	rs11657645	67516801	G	C
17	rs187329080	67516853	G	C
17	rs41301823	67517322	G	C
17	rs140864293	67517397	G	A
17	rs17690945	67517425	A	G
17	rs2074028	67517549	T	C
17	rs12942957	67517953	C	A
17	rs527248761	67518048	A	G
17	rs112199020	67518057	A	G
17	rs2521354	67518066	A	G
17	rs550327258	67518111	A	G
17	rs571881127	67518196	A	G
17	rs73363681	67518210	C	G
17	rs72855587	67518212	C	T
17	rs2715826	67518350	C	T
17	rs577909140	67518553	C	T
17	rs72855588	67518648	A	T
17	rs146679554	67518719	A	G
17	rs78780650	67518784	C	A
17	rs2521355	67518840	A	G
17	rs147055899	67519258	G	A
17	rs2251160	67519542	G	A
17	rs547985866	67519572	T	G
17	rs370274941	67519632	G	A
17	rs375580762	67519734	C	G
17	rs2521356	67519958	G	A
17	rs2716207	67520035	C	T
17	rs145989992	67520092	T	C
17	rs61758057	67520126	T	A
17	rs530274171	67520130	A	C
17	rs61758058	67520159	A	G
17	rs61758059	67520163	G	C
17	rs61759560	67520187	A	T
17	rs186466572	67520226	A	C
17	rs547236920	67520359	T	A
17	rs541128865	67520674	T	C
17	rs191566728	67520694	C	T
17	rs201962430	67521011	G	C
17	rs2716206	67521241	C	A
17	rs17691066	67521499	T	C
17	rs561879417	67521518	A	G
17	rs149208808	67521705	A	G
17	rs575759927	67521709	G	A
17	rs2521357	67521717	A	G
17	rs72855591	67521802	G	A
17	rs2521358	67521964	G	A
17	rs550424639	67522282	T	C
17	rs2074029	67522373	C	G
17	rs78217457	67522607	G	A
17	rs3729922	67522903	T	C
17	rs2074030	67522919	C	T
17	rs2074031	67522975	C	T
17	rs3729925	67523015	A	G
17	rs2521359	67523025	G	A
17	rs2074032	67523260	G	A
17	rs77630500	67523490	C	T
17	rs148113558	67523546	G	T
17	rs2716205	67523637	C	T
17	rs141843274	67523660	G	T
17	rs181551634	67523936	T	C
17	rs2716204	67523962	G	C
17	rs2716203	67524093	C	T
17	rs2521360	67524198	C	T
17	rs146024402	67524206	T	C
17	rs566087853	67524348	G	T
17	rs2716202	67524385	T	C
17	rs186505672	67524538	T	C
17	rs191006183	67524643	A	T
17	rs2521361	67524738	G	A
17	rs2521362	67524775	G	A
17	rs2715827	67524843	T	A
17	rs2521363	67524910	G	T
17	rs565480933	67525087	G	A
17	rs2715828	67525322	G	A
17	rs2715829	67525485	T	C
17	rs117703031	67525574	T	C
17	rs4968792	67525575	G	A
17	rs529093571	67525590	C	T
17	rs4968860	67525675	A	G
17	rs113905153	67525732	C	A
17	rs557779528	67525842	A	G
17	rs191349846	67525890	T	A
17	rs2716200	67525893	T	C
17	rs145253850	67525930	A	G
17	rs2716199	67525932	T	A
17	rs72855601	67525993	T	C
17	rs143249737	67526162	A	G
17	rs11869376	67526216	A	G
17	rs2715830	67526282	T	C
17	rs564276662	67526370	T	C
17	rs186861021	67526371	A	G
17	rs117065989	67526406	C	T
17	rs11869553	67526420	T	C
17	rs2716198	67526613	A	G
17	rs144923970	67526639	G	A
17	rs2716197	67526749	C	A
17	rs185583287	67527205	C	T
17	rs2715831	67527469	T	C
17	rs72853116	67527492	G	A
17	rs2715832	67527515	C	T
17	rs2716196	67527594	C	T
17	rs2715833	67527626	T	C
17	rs72853118	67527935	A	G
17	rs184804699	67527993	C	A
17	rs184962895	67528064	T	C
17	rs187385878	67528350	A	G
17	rs539613533	67528412	A	G
17	rs2716195	67528431	A	G
17	rs191829947	67528473	C	T
17	rs116866989	67528613	A	G
17	rs16974160	67528678	G	T
17	rs2715834	67528722	G	C
17	rs528380170	67528726	T	C
17	rs8067307	67528844	A	C
17	rs190114334	67528985	A	G
17	rs8072070	67529007	C	T
17	rs538215780	67529156	A	G
17	rs578133661	67529214	T	C
17	rs186628394	67529254	A	G
17	rs60216021	67529262	T	G
17	rs7209756	67529270	A	G
17	rs149807947	67529786	T	C
17	rs140513110	67530015	T	G
17	rs559966309	67530116	A	C
17	rs61289363	67530333	A	C
17	rs16974166	67530390	T	C
17	rs569067610	67530405	T	G
17	rs371770159	67530480	T	C
17	rs369130096	67530811	A	G
17	rs193076619	67530827	T	C
17	rs2716194	67530925	C	A
17	rs756944	67531235	T	C
17	rs143590787	67531251	T	C
17	rs148042718	67531382	C	T
17	rs567138811	67531429	T	A
17	rs11869230	67531532	A	G
17	rs565615985	67531692	C	G
17	rs2716193	67531784	A	G
17	rs569185638	67532010	G	A
17	rs2716192	67532016	C	A
17	rs544073126	67532242	A	T
17	rs3815035	67532388	G	A
17	rs147343880	67532614	A	T
17	rs2521365	67532855	G	A
17	rs548203344	67533052	T	C
17	rs537152758	67533080	A	G
17	rs192086679	67533130	T	G
17	rs16974184	67533259	C	T
17	rs185992378	67533504	G	A
17	rs80059672	67533942	C	T
17	rs146819273	67534001	A	G
17	rs545360107	67534122	G	T
17	rs12603427	67534237	C	G
17	rs558006901	67534315	A	G
17	rs144213434	67534462	C	G
17	rs187927256	67534618	T	C
17	rs12603937	67534887	T	G
17	rs145085690	67535380	T	C
17	rs12600415	67535693	T	C
17	rs142737466	67536028	C	T
17	rs189551343	67536037	A	G
17	rs575306406	67536075	G	A
17	rs12600726	67536123	C	G
17	rs189053229	67536220	G	T
17	rs73371376	67536245	C	T
17	rs2716191	67536322	C	T
17	rs538352646	67536618	C	T
17	rs74367802	67536671	C	T
17	rs183354982	67537326	G	C
17	rs371555398	67537336	G	A
17	rs375893234	67537340	C	T
17	rs367833787	67537353	G	A
17	rs559706954	67537361	G	A
17	rs371593510	67537383	G	A
17	rs555212657	67537530	T	G
17	rs16974191	67537536	C	T
17	rs2521366	67537577	A	T
17	rs187942540	67537578	T	A
17	rs202101413	67537866	T	C
17	rs201121602	67537943	A	G
17	rs537892782	67538401	C	T
17	rs536467933	67538740	A	G
17	rs192805000	67538799	G	A
17	rs2072073	67538970	G	C
17	rs140866141	67539028	T	A
17	rs537759125	67539090	A	G
17	rs61759605	67539109	G	A
17	rs571177006	67539123	T	C
17	rs147832001	67539124	A	G
17	rs2072074	67539228	C	G
17	rs61759606	67539451	T	C
17	rs189589012	67539554	G	A
17	rs2072075	67539571	T	C
17	rs531506341	67539590	G	A
17	rs549836019	67539611	T	G
17	rs116445906	67539706	T	C
17	rs62082972	67539851	T	G
17	rs185982167	67540284	C	T
17	rs2716173	67540363	G	A
17	rs80090631	67540439	C	T
17	rs190246876	67540638	T	C
17	rs550299438	67540693	T	C
17	rs181124297	67541166	C	A
17	rs74385807	67541203	T	C
17	rs79266216	67541244	T	C
17	rs149458580	67541295	T	G
17	rs11650716	67541335	G	C
17	rs551950580	67541576	G	T
17	rs143008825	67541686	T	G
17	rs148382364	67541833	G	A
17	rs558248513	67541964	A	C
17	rs376296902	67542186	G	A
17	rs989681	67542493	T	C
17	rs78353103	67542556	C	T
17	rs16974193	67542747	T	C
17	rs78938038	67542789	A	G
17	rs17823190	67543113	C	G
17	rs78337693	67543176	T	G
17	rs73371387	67543216	G	T
17	rs567013635	67543271	A	G
17	rs17223054	67543312	A	G
17	rs183370331	67543349	A	G
17	rs11867261	67543535	A	T
17	rs78679262	67543614	T	A
17	rs565987311	67544014	C	T
17	rs139731192	67544039	T	C
17	rs566950293	67544040	T	G
17	rs549362986	67544056	T	C
17	rs117462862	67544072	A	T
17	rs1989854	67544154	T	C
17	rs188195669	67544160	G	T
17	rs17823202	67544264	A	G
17	rs544238772	67544411	T	C
17	rs11654541	67544543	T	G
17	rs188368373	67544660	T	C
17	rs527745568	67544748	G	A
17	rs144554525	67544825	T	G
17	rs10512573	67544979	A	G
17	rs11868542	67545110	C	T
17	rs60833993	67545351	A	G
17	rs2188699	67545354	A	G
17	rs184945465	67545433	G	A
17	rs17223089	67545595	G	A
17	rs140762270	67545612	G	T
17	rs150108134	67545625	G	C
17	rs17223095	67545644	T	G
17	rs543220638	67545807	T	C
17	rs8072325	67546096	T	G
17	rs990231	67546277	T	C
17	rs990232	67546368	A	G
17	rs553830090	67546607	A	G
17	rs7216405	67546696	A	G
17	rs184979752	67546878	T	C
17	rs2716220	67547036	T	C
17	rs17823238	67547086	C	G
17	rs189730992	67547088	G	A
17	rs77231091	67547201	A	G
17	rs148331115	67547642	G	A
17	rs187659573	67547698	C	T
17	rs141485197	67547836	T	G
17	rs11652893	67548008	G	C
17	rs188427574	67548029	A	G
17	rs139275544	67548170	A	G
17	rs190130601	67548395	G	T
17	rs7219156	67548480	G	A
17	rs112195144	67548547	G	T
17	rs577106104	67548710	G	C
17	rs62082974	67548782	C	A
17	rs140234576	67548849	G	T
17	rs138486385	67548937	T	G
17	rs2285601	67549122	A	T
17	rs2285600	67549461	A	G
17	rs141400477	67549673	G	A
17	rs530417783	67549819	A	G
17	rs564416752	67549905	C	A
17	rs16974195	67550075	T	C
17	rs150265817	67550200	G	T
17	rs3952613	67550367	T	C
17	rs138911369	67550396	T	C
17	rs545363895	67550489	G	A
17	rs12601271	67550515	C	T
17	rs149401992	67550561	A	C
17	rs181043419	67550796	T	C
17	rs188126431	67550958	T	A
17	rs192141546	67551022	A	G
17	rs182203653	67551046	T	C
17	rs544447299	67551079	T	G
17	rs140690983	67551302	G	A
17	rs9674886	67551461	A	G
17	rs185881420	67551927	A	C
17	rs145516667	67552016	T	C
17	rs182994453	67552185	A	G
17	rs551188979	67552346	G	T
17	rs556879788	67552597	C	T
17	rs528949493	67552757	A	G
17	rs929212	67552890	A	G
17	rs561271659	67552902	C	A
17	rs187652377	67552916	C	A
17	rs543444141	67552932	T	A
17	rs9892801	67553141	A	G
17	rs9892002	67553187	C	G
17	rs527542520	67553209	T	C
17	rs143416202	67553282	C	G
17	rs12941267	67553528	A	C
17	rs554025655	67553800	G	A
17	rs191740483	67554093	T	C
17	rs116587553	67554199	A	C
17	rs535518753	67554294	A	G
17	rs8070349	67554511	G	A
17	rs536830933	67554517	G	A
17	rs187384137	67554585	A	C
17	rs576820735	67554711	C	A
17	rs8074017	67554900	C	G
17	rs8074572	67554920	C	A
17	rs550666685	67555229	A	C
17	rs11868800	67555266	T	C
17	rs62082975	67555277	C	T
17	rs9907390	67555820	G	T
17	rs148679219	67555866	A	G
17	rs9916229	67556142	C	A
17	rs2016727	67556457	C	G
17	rs576432559	67556498	G	C
17	rs531128705	67556879	C	A
17	rs756942	67556958	T	C
17	rs756943	67557113	G	A
17	rs576956169	67557378	G	A
17	rs7503811	67558045	C	G
17	rs8081578	67558283	C	A
17	rs60849952	67558310	C	T
17	rs187444810	67558664	T	C
17	rs8082194	67558665	G	A
17	rs529358659	67558721	G	A
17	rs12936133	67558761	A	G
17	rs535308656	67558997	T	C
17	rs556621033	67559002	T	C
17	rs12947599	67559260	A	C
17	rs72853124	67559261	T	A
17	rs8072721	67559513	T	C
17	rs141418304	67559829	C	T
17	rs189093534	67559971	G	A
17	rs566459154	67560039	A	C
17	rs62082976	67560122	T	A
17	rs138656564	67560374	G	A
17	rs577779629	67560428	A	G
17	rs185128615	67560567	A	G
17	rs190775226	67560593	T	C
17	rs538542643	67560603	A	C
17	rs183238225	67560627	A	T
17	rs35336682	67560699	T	C
17	rs9941379	67560702	A	G
17	rs572468928	67560787	T	C
17	rs79275738	67560808	A	G
17	rs529105972	67560853	T	G
17	rs145970725	67561040	G	C
17	rs17691717	67561148	T	A
17	rs35103106	67561282	T	C
17	rs2106636	67561555	G	A
17	rs113457583	67561602	C	T
17	rs191744223	67561752	T	C
17	rs188088264	67562305	C	T
17	rs9941358	67562363	G	A
17	rs75584695	67562569	C	T
17	rs62082979	67562698	A	G
17	rs7501457	67562699	G	A
17	rs569774754	67562861	C	T
17	rs117578689	67563128	C	T
17	rs12951249	67563272	C	A
17	rs140931580	67563485	G	C
17	rs2365765	67563741	C	T
17	rs540634461	67564177	T	A
17	rs546628355	67564438	T	A
17	rs1544359	67564530	A	G
17	rs142572186	67564809	G	A
17	rs1859015	67564964	A	C
17	rs528723189	67564965	A	G
17	rs547105475	67565035	T	C
17	rs537359630	67565342	T	A
17	rs62082980	67565416	G	C
17	rs56007792	67565670	A	C
17	rs117955260	67565775	A	G
17	rs535903694	67565798	T	C
17	rs8067828	67566227	A	C
17	rs8068044	67566640	C	T
17	rs140543659	67566733	T	C
17	rs539389864	67566827	T	C
17	rs551104321	67566850	T	C
17	rs144945809	67566952	A	G
17	rs12946144	67567048	T	G
17	rs191069188	67567078	T	C
17	rs142375406	67567452	T	C
17	rs542637565	67567577	G	T
17	rs56356609	67567618	G	A
17	rs56033320	67567630	A	T
17	rs193266318	67567880	C	A
17	rs141256487	67568082	T	C
17	rs184128459	67568126	T	C
17	rs569401172	67568503	A	G
17	rs542600098	67568531	A	G
17	rs137961599	67568633	T	C
17	rs1344103	67568792	C	T
17	rs577885783	67568801	T	C
17	rs765584	67568913	T	C
17	rs8078413	67569245	T	C
17	rs147132104	67569436	G	A
17	rs117025182	67569470	T	C
17	rs16974204	67569607	G	T
17	rs16974205	67569695	A	G
17	rs117207503	67569724	T	C
17	rs543008477	67569726	A	G
17	rs9302901	67569803	C	T
17	rs541315175	67569905	G	T
17	rs1966327	67570113	A	G
17	rs547695441	67570479	G	A
17	rs68128428	67570898	C	T
17	rs12941110	67571373	G	A
17	rs191744951	67571624	A	T
17	rs7210190	67571786	G	A
17	rs145853763	67571926	A	G
17	rs7214405	67572433	T	C
17	rs58601248	67572438	T	A
17	rs181697030	67572510	G	A
17	rs190122310	67572728	G	A
17	rs55841053	67572802	T	G
17	rs58380791	67573191	T	G
17	rs8076249	67573204	C	T
17	rs8076983	67573316	A	G
17	rs151226109	67573361	C	T
17	rs371448832	67573472	T	C
17	rs191181608	67573495	G	T
17	rs561732184	67573504	A	C
17	rs529891079	67574087	A	T
17	rs13341168	67574127	C	T
17	rs184926803	67574204	G	A
17	rs560316882	67574624	T	G
17	rs7225826	67574721	C	T
17	rs532032982	67574737	G	C
17	rs143429532	67575185	C	T
17	rs528419608	67575565	A	G
17	rs9906147	67575673	G	T
17	rs548441326	67575936	C	T
17	rs16966912	67576421	C	G
17	rs16966913	67576480	T	C
17	rs8182335	67577245	C	T
17	rs75359828	67577529	C	G
17	rs8065194	67577540	T	C
17	rs146335408	67577602	A	C
17	rs185137071	67577753	C	T
17	rs548094636	67577876	T	C
17	rs559279736	67577905	C	G
17	rs190781446	67577993	T	C
17	rs183246337	67577997	T	C
17	rs16974218	67578037	C	A
17	rs147640968	67578164	A	G
17	rs541691554	67578278	G	A
17	rs530870777	67578603	G	A
17	rs182992684	67578706	A	G
17	rs12453895	67578709	T	C
17	rs78049753	67578846	C	T
17	rs530584393	67579053	G	C
17	rs16974219	67579108	C	T
17	rs567945216	67579253	C	T
17	rs528909862	67579500	G	C
17	rs550967063	67579545	C	T
17	rs117284510	67579757	G	A
17	rs137944005	67580163	A	G
17	rs539927446	67580171	C	T
17	rs7209518	67580175	C	A
17	rs185066766	67580200	C	A
17	rs7210308	67580294	A	G
17	rs545674444	67580494	C	A
17	rs181350423	67580687	A	G
17	rs544373136	67580720	G	T
17	rs6501331	67580749	T	C
17	rs560863458	67580869	A	G
17	rs6501332	67580982	A	G
17	rs8076261	67581097	C	T
17	rs118003019	67581314	T	C
17	rs573103835	67581377	A	G
17	rs555538003	67581412	G	A
17	rs9911185	67581447	C	T
17	rs544308986	67581490	A	G
17	rs150638046	67581559	T	C
17	rs139718902	67581596	G	A
17	rs555409018	67581965	G	A
17	rs561745832	67582010	G	A
17	rs9911351	67582121	T	C
17	rs140578105	67582237	G	C
17	rs571981034	67582402	A	G
17	rs12051746	67582433	T	C
17	rs12051859	67582434	G	A
17	rs74677371	67582982	G	A
17	rs375038635	67583046	T	C
17	rs553182636	67583079	G	A
17	rs8064337	67583181	A	G
17	rs58343496	67583268	G	C
17	rs550132469	67583274	T	C
17	rs8081311	67583292	G	T
17	rs558853990	67583406	G	T
17	rs8064275	67583520	C	G
17	rs8064932	67583551	A	G
17	rs535957610	67583892	G	A
17	rs76863689	67583990	A	T
17	rs2716167	67584211	T	G
17	rs559268810	67584390	G	T
17	rs529928469	67584452	A	G
17	rs547852947	67584458	T	C
17	rs2040622	67584596	C	A
17	rs4968793	67584608	C	G
17	rs79326607	67584716	A	G
17	rs8070514	67584722	G	A
17	rs563000653	67585050	C	T
17	rs570791282	67585634	C	T
17	rs193113738	67585913	A	C
17	rs9913592	67586232	G	A
17	rs561650826	67586460	T	C
17	rs146675885	67586727	C	T
17	rs6501333	67586873	G	A
17	rs557923658	67587164	T	C
17	rs540299851	67587244	C	G
17	rs188147056	67587314	T	C
17	rs190507196	67587866	A	G
17	rs77511399	67588017	A	G
17	rs182218335	67588056	G	A
17	rs150236617	67588112	T	C
17	rs186791270	67588168	G	T
17	rs75823117	67588190	T	C
17	rs78711874	67588509	A	G
17	rs185802520	67588628	T	G
17	rs68164715	67588709	T	C
17	rs189778493	67588789	T	C
17	rs916779	67588790	A	G
17	rs549334400	67588919	T	C
17	rs200835284	67589098	C	T
17	rs371645579	67589102	T	C
17	rs79053215	67589131	A	C
17	rs2365766	67589150	C	T
17	rs144614613	67589372	A	G
17	rs150569225	67589751	T	C
17	rs139908837	67589953	G	C
17	rs371024592	67590057	A	G
17	rs189246182	67590411	C	T
17	rs7221005	67590431	T	C
17	rs577666084	67590753	A	G
17	rs7217453	67590756	A	G
17	rs11869050	67590872	A	G
17	rs6501334	67590971	T	G
17	rs16974223	67591113	A	G
17	rs6501336	67591221	T	G
17	rs11077451	67591224	T	G
17	rs535052472	67591260	C	G
17	rs118039869	67591272	G	A
17	rs146693834	67591396	A	G
17	rs11658750	67591596	G	A
17	rs7207537	67591728	T	C
17	rs2078969	67591853	A	G
17	rs143963743	67591968	G	C
17	rs185948219	67592004	G	T
17	rs2097708	67592183	T	C
17	rs574261004	67592186	G	T
17	rs190914511	67592193	C	T
17	rs72853195	67592224	A	G
17	rs2365767	67592419	G	A
17	rs7207924	67592440	C	T
17	rs74786272	67592914	C	T
17	rs77035013	67592996	C	T
17	rs62082982	67593043	C	T
17	rs79489128	67593151	G	A
17	rs6501337	67593159	A	T
17	rs11077452	67593309	T	C
17	rs17688731	67593411	T	A
17	rs144272212	67593782	G	A
17	rs77896288	67593846	C	A
17	rs72853196	67593921	T	C
17	rs182736496	67594120	C	T
17	rs187366552	67594457	G	A
17	rs527737322	67594461	T	A
17	rs59547750	67594647	A	T
17	rs191553698	67594890	A	G
17	rs9889541	67595137	A	G
17	rs9889995	67595313	A	C
17	rs62082983	67595463	T	C
17	rs138697849	67595931	A	C
17	rs7209856	67596041	C	A
17	rs576449793	67596342	G	A
17	rs7211266	67596575	A	G
17	rs531293407	67596705	C	T
17	rs549867074	67596785	T	C
17	rs35247877	67597052	A	G
17	rs78173758	67597100	G	A
17	rs181202961	67597132	T	A
17	rs36038103	67597134	T	A
17	rs549567892	67597249	G	A
17	rs7216313	67597691	C	T
17	rs190701408	67597725	G	A
17	rs6501338	67597920	A	G
17	rs187246496	67597967	T	G
17	rs190620023	67598098	G	A
17	rs188146714	67598142	T	C
17	rs6501339	67598158	G	T
17	rs75505328	67598265	C	T
17	rs192934567	67598327	G	A
17	rs7211848	67598523	C	T
17	rs9899582	67598568	C	T
17	rs535623213	67598762	G	A
17	rs9906494	67598870	A	G
17	rs77348583	67598905	C	T
17	rs576583498	67598944	T	C
17	rs559162541	67599123	G	A
17	rs546488872	67599322	C	A
17	rs147698825	67599620	C	T
17	rs186879591	67599669	C	T
17	rs8078922	67599912	A	G
17	rs541052885	67600004	T	C
17	rs12603820	67600346	G	A
17	rs148308796	67600444	T	C
17	rs140444707	67600737	A	G
17	rs181374529	67600812	A	T
17	rs2365768	67600824	C	T
17	rs189763784	67600872	C	T
17	rs562247666	67600899	T	C
17	rs62082984	67601216	T	A
17	rs527699714	67601359	A	G
17	rs546823940	67601432	T	G
17	rs181821983	67601457	A	G
17	rs2106718	67601467	C	G
17	rs533780293	67601683	C	A
17	rs186452912	67601805	T	C
17	rs560213416	67601819	C	T
17	rs549108293	67601842	G	A
17	rs533934219	67602068	A	G
17	rs573614909	67602167	G	T
17	rs545203774	67602313	C	G
17	rs183274787	67602340	G	A
17	rs570242321	67602387	G	A
17	rs561093929	67602408	A	G
17	rs7213230	67602521	G	A
17	rs757022	67602589	G	T
17	rs72853198	67602630	C	T
17	rs542728680	67603445	T	G
17	rs555050106	67603446	T	A
17	rs543790861	67603538	G	A
17	rs149492929	67603808	G	A
17	rs183356083	67604094	G	T
17	rs188049638	67604109	T	C
17	rs9897105	67604232	T	C
17	rs554904773	67604250	G	A
17	rs542795319	67604554	T	A
17	rs560970415	67604555	A	T
17	rs2074112	67604668	G	C
17	rs2521693	67605032	G	T
17	rs184105029	67605228	T	A
17	rs188154059	67605381	A	G
17	rs147727689	67605703	T	C
17	rs62082986	67605760	T	C
17	rs192022723	67605763	C	G
17	rs558377833	67605821	C	T
17	rs76848683	67605850	C	G
17	rs728205	67606852	G	A
17	rs2716190	67606993	C	T
17	rs2521692	67607006	A	G
17	rs568455280	67607234	C	T
17	rs184104526	67607250	A	T
17	rs188305556	67607251	C	T
17	rs193179826	67607254	G	T
17	rs534527379	67607320	C	G
17	rs117677125	67607346	G	C
17	rs535561859	67607364	T	C
17	rs2013129	67607409	G	C
17	rs2013118	67607502	C	T
17	rs572931433	67607540	C	G
17	rs77830288	67607559	C	G
17	rs191699767	67607682	G	A
17	rs2947867	67607685	C	G
17	rs8067400	67607984	A	G
17	rs182033243	67608012	T	G
17	rs59483743	67608083	T	A
17	rs544251694	67608360	G	A
17	rs201407173	67609445	C	G
17	rs202139038	67609565	G	A
17	rs201064208	67609608	T	C
17	rs200153825	67609655	G	A
17	rs77936068	67609830	T	C
17	rs138069933	67609831	A	C
17	rs76566825	67609882	T	C
17	rs187590302	67609984	A	C
17	rs202201757	67609986	T	C
17	rs200476786	67609987	G	A
17	rs199532942	67609990	G	T
17	rs150115748	67610013	T	C
17	rs147109753	67610292	G	A
17	rs577691873	67610315	G	C
17	rs77945711	67610481	G	A
17	rs200256707	67610664	T	C
17	rs181341148	67610763	T	G
17	rs533791848	67610814	T	G
17	rs555108865	67610836	G	T
17	rs9674530	67610870	C	T
17	rs11867249	67610871	A	G
17	rs28848882	67610922	A	G
17	rs11869938	67610955	G	A
17	rs371009397	67611000	C	A
17	rs144135553	67611036	G	C
17	rs75691681	67611135	A	T
17	rs573968700	67611143	A	C
17	rs35738279	67611222	A	G
17	rs35924511	67611257	T	C
17	rs534602735	67611259	T	C
17	rs62082993	67611356	T	C
17	rs201683171	67611448	G	A
17	rs192003529	67612766	C	T
17	rs562782513	67612930	T	G
17	rs12950371	67612963	T	G
17	rs80089868	67613117	C	A
17	rs76573271	67613137	G	A
17	rs141244511	67613181	G	T
17	rs8073916	67613265	T	G
17	rs111884883	67613400	A	G
17	rs569286473	67613468	T	C
17	rs542266791	67613526	A	G
17	rs144969071	67613538	T	C
17	rs531352745	67613587	G	A
17	rs138835032	67613609	C	G
17	rs145045162	67613732	C	T
17	rs9910286	67613734	A	G
17	rs9916377	67613756	T	C
17	rs148240324	67613800	T	C
17	rs9916153	67613870	A	T
17	rs146954065	67613875	A	G
17	rs538896628	67613893	T	G
17	rs190472215	67613897	T	C
17	rs8078469	67613930	G	A
17	rs137952303	67613933	T	C
17	rs8080179	67613945	A	G
17	rs9916379	67613956	A	G
17	rs143370267	67614079	A	G
17	rs2716189	67614090	A	C
17	rs56269789	67614166	G	C
17	rs2716188	67614169	A	G
17	rs2716187	67614178	G	A
17	rs565816367	67614216	T	A
17	rs2716186	67614219	T	C
17	rs554310536	67614236	A	C
17	rs2716185	67614245	C	T
17	rs558381306	67614268	A	C
17	rs77418994	67614476	A	C
17	rs2716184	67614576	A	G
17	rs568457931	67614613	C	T
17	rs2716183	67614705	A	G
17	rs2716182	67614824	C	T
17	rs576046346	67614987	T	C
17	rs2716181	67614988	A	G
17	rs528544180	67615017	C	T
17	rs117195325	67615491	A	G
17	rs190759874	67615503	T	C
17	rs2716180	67615504	G	A
17	rs76939985	67615598	T	C
17	rs78256885	67615645	A	G
17	rs2158039	67615664	C	T
17	rs529396326	67615710	G	A
17	rs2106717	67615721	T	G
17	rs146090732	67615813	T	C
17	rs76540336	67616149	A	G
17	rs2716177	67616205	G	A
17	rs568157797	67616212	T	C
17	rs140027358	67616400	T	C
17	rs553313059	67616724	C	T
17	rs190791586	67616802	T	A
17	rs567133459	67617030	G	A
17	rs143546927	67617038	C	G
17	rs79323716	67617088	G	C
17	rs2521691	67617239	C	T
17	rs140869061	67617362	T	G
17	rs2575867	67617445	G	T
17	rs2716176	67617487	A	G
17	rs532916658	67617636	C	A
17	rs545531739	67617872	C	A
17	rs11077453	67617882	T	C
17	rs75638728	67617953	C	T
17	rs2716175	67618018	G	A
17	rs2716174	67618019	C	G
17	rs145585505	67618192	A	G
17	rs2716172	67618388	G	T
17	rs2716171	67618575	A	G
17	rs2716169	67618697	C	T
17	rs185041799	67618741	C	T
17	rs527429542	67618768	T	C
17	rs2716168	67618798	A	G
17	rs531848995	67618879	T	G
17	rs550228756	67618880	T	C
17	rs538544884	67619369	A	C
17	rs2252056	67619509	T	C
17	rs61380210	67619595	C	A
17	rs2365770	67619675	A	G
17	rs74539384	67619972	A	C
17	rs571586236	67620106	C	G
17	rs148187620	67620223	G	A
17	rs113043137	67620242	T	C
17	rs549679802	67620280	G	A
17	rs56853017	67620688	A	G
17	rs546637428	67621138	A	G
17	rs187795895	67621232	A	G
17	rs7213043	67621633	A	G
17	rs2947866	67621740	G	T
17	rs9901479	67621754	A	G
17	rs2947865	67621824	A	G
17	rs78123280	67621925	T	G
17	rs563598420	67622363	T	C
17	rs142243263	67622408	A	G
17	rs2947864	67622444	C	T
17	rs118051644	67622533	T	C
17	rs114934586	67622748	A	G
17	rs576050828	67622756	C	G
17	rs544570413	67622836	G	A
17	rs77595378	67622849	T	C
17	rs62082995	67623207	T	C
17	rs566866569	67623245	A	G
17	rs556490787	67623396	G	A
17	rs540778762	67623447	T	C
17	rs529717874	67623565	A	C
17	rs2905449	67624002	G	A
17	rs72856605	67624036	G	A
17	rs8067819	67624289	A	C
17	rs148823112	67624305	A	C
17	rs8072549	67624385	C	T
17	rs549267145	67624761	C	G
17	rs2365771	67624884	G	C
17	rs142975478	67624928	T	C
17	rs146114000	67624991	T	C
17	rs142079874	67625096	A	G
17	rs61469620	67625098	A	G
17	rs150849946	67625202	G	A
17	rs2905447	67625338	T	C
17	rs566220122	67625581	C	T
17	rs139736375	67625638	T	C
17	rs28498141	67625769	T	C
17	rs191717868	67625823	T	C
17	rs552154578	67626057	T	C
17	rs7222037	67626082	G	A
17	rs559866252	67626119	A	G
17	rs571250715	67626376	G	T
17	rs9893013	67626468	G	T
17	rs182110220	67626815	A	C
17	rs188577974	67627070	T	C
17	rs75400822	67627089	G	A
17	rs2078968	67627148	A	G
17	rs111269579	67627234	C	T
17	rs140104924	67627377	T	A
17	rs28583615	67627749	A	C
17	rs564043948	67628091	T	G
17	rs540276191	67628268	A	G
17	rs79133690	67628565	T	G
17	rs7208930	67628627	T	C
17	rs77976223	67628873	A	C
17	rs575751966	67628994	A	G
17	rs557826911	67629004	C	A
17	rs541758701	67629249	C	A
17	rs530718162	67629286	C	T
17	rs4556831	67629324	C	T
17	rs567986286	67629432	A	G
17	rs148104282	67629527	A	C
17	rs141851528	67629593	T	A
17	rs112368750	67629668	T	C
17	rs535007697	67629872	T	C
17	rs528879176	67630013	G	A
17	rs2905446	67630262	G	A
17	rs147218456	67630658	A	G
17	rs533399089	67630716	G	A
17	rs2905445	67630717	T	C
17	rs2947863	67630821	G	A
17	rs2010388	67631259	A	G
17	rs148422555	67631296	T	C
17	rs73376978	67631739	C	T
17	rs530380381	67631886	G	A
17	rs145162786	67632033	A	C
17	rs2905444	67632198	T	A
17	rs572624694	67632504	A	C
17	rs117054695	67632616	C	T
17	rs191538989	67632889	C	T
17	rs72858944	67632933	T	C
17	rs146527049	67633039	T	G
17	rs2009910	67633172	G	A
17	rs116985849	67633290	C	T
17	rs565501546	67633380	T	C
17	rs532603084	67633433	C	T
17	rs2188782	67633708	A	G
17	rs62082998	67633804	A	C
17	rs7215488	67633954	A	G
17	rs576780546	67633968	G	C
17	rs577501965	67634075	T	C
17	rs8074895	67634459	G	A
17	rs11657552	67634484	G	C
17	rs141271522	67634693	T	A
17	rs150779833	67634718	T	C
17	rs74252581	67635007	G	T
17	rs547540060	67635031	G	C
17	rs559285285	67635063	C	A
17	rs145954626	67635184	T	C
17	rs535031849	67635553	A	G
17	rs568572905	67635638	T	C
17	rs180722539	67635825	A	T
17	rs563355756	67635967	A	T
17	rs2905443	67636171	T	C
17	rs2905442	67636452	T	C
17	rs540668668	67636475	A	T
17	rs542009530	67636567	T	G
17	rs763698	67636858	T	C
17	rs763699	67636922	A	G
17	rs763700	67637087	T	C
17	rs543801386	67637088	T	A
17	rs574615045	67637218	T	C
17	rs192928119	67637357	A	G
17	rs575493013	67637487	A	C
17	rs12937052	67637495	G	A
17	rs2905441	67637695	A	G
17	rs540328109	67638088	C	G
17	rs187938075	67638350	A	T
17	rs34730045	67638399	A	C
17	rs565029537	67638455	T	A
17	rs192476418	67638671	T	C
17	rs557622940	67638861	T	C
17	rs531858157	67638943	A	G
17	rs566974520	67639003	T	C
17	rs537548520	67639089	T	C
17	rs12452851	67639114	C	G
17	rs145973916	67639287	T	C
17	rs576559703	67639290	A	G
17	rs577240011	67639305	G	A
17	rs532515053	67639320	T	A
17	rs143246034	67639438	A	G
17	rs114604780	68063194	C	T
17	rs115620893	68063211	G	A
17	rs139409112	68063245	A	C
17	rs538292433	68063517	T	C
17	rs1013996	68063631	G	A
17	rs1013995	68063714	C	G
17	rs1013994	68063716	G	A
17	rs146803041	68063795	T	G
17	rs7209397	68063919	C	A
17	rs570631988	68063945	T	C
17	rs553007400	68063969	A	G
17	rs554887422	68064073	G	A
17	rs140377880	68064281	A	G
17	rs12602679	68064408	T	C
17	rs74338951	68064802	A	C
17	rs192143176	68064857	C	T
17	rs558886941	68065126	G	A
17	rs185121883	68065221	A	G
17	rs116534764	68065429	C	G
17	rs552881327	68065683	C	G
17	rs186481939	68065728	C	T
17	rs535906937	68065868	A	G
17	rs80206910	68065952	T	C
17	rs189402903	68065990	T	C
17	rs2190605	68066115	A	G
17	rs116124029	68066122	C	T
17	rs142723838	68066171	G	A
17	rs142017428	68066460	A	G
17	rs547220208	68066488	C	A
17	rs917298	68066642	C	A
17	rs115383037	68066713	A	G
17	rs917299	68066755	C	G
17	rs575215947	68066925	G	A
17	rs183268344	68067045	A	G
17	rs73998746	68067050	A	G
17	rs2108437	68067258	C	T
17	rs568248893	68067358	C	T
17	rs191669357	68067476	C	T
17	rs183175768	68067570	A	T
17	rs111705739	68067660	A	G
17	rs4141238	68067881	A	G
17	rs78435676	68068031	A	C
17	rs533788480	68068115	A	C
17	rs574280235	68068270	T	A
17	rs2108438	68068373	C	T
17	rs527751141	68068479	A	G
17	rs533827366	68068960	C	T
17	rs55909115	68069066	C	G
17	rs192974978	68069157	T	C
17	rs142696974	68069222	A	C
17	rs8070382	68069349	T	C
17	rs181222388	68069479	G	A
17	rs551607435	68069592	C	T
17	rs150999865	68069652	A	G
17	rs77145409	68070024	G	A
17	rs73998747	68070135	C	G
17	rs3760394	68070153	C	T
17	rs188207243	68070193	G	A
17	rs3760393	68070207	T	C
17	rs527511832	68070236	A	G
17	rs187317536	68070256	A	C
17	rs147805481	68070267	G	T
17	rs11656778	68070533	T	C
17	rs1990197	68070534	G	A
17	rs190058867	68070748	G	T
17	rs542460129	68070759	C	T
17	rs9903462	68070810	C	G
17	rs9907675	68070966	G	T
17	rs118076345	68071012	T	C
17	rs9916313	68071041	T	C
17	rs577401583	68071063	C	T
17	rs182730795	68071091	T	C
17	rs9907952	68071113	G	T
17	rs543195694	68071114	C	G
17	rs41282053	68071149	T	C
17	rs8080326	68071187	T	C
17	rs548913912	68071302	T	C
17	rs8076244	68071347	T	C
17	rs146356809	68071632	T	C
17	rs576220673	68071703	C	T
17	rs371884904	68071915	G	A
17	rs2886630	68071927	G	A
17	rs114279464	68072041	G	A
17	rs370467703	68072075	C	T
17	rs528691935	68072104	G	A
17	rs547142640	68072110	A	T
17	rs142866552	68072149	A	T
17	rs8081626	68072183	A	G
17	rs8080091	68072286	G	C
17	rs540807666	68072308	C	T
17	rs150629516	68072311	G	A
17	rs541831260	68072377	A	G
17	rs112596226	68072721	T	C
17	rs1024574	68072844	T	C
17	rs11650770	68072876	A	G
17	rs968231	68072879	C	G
17	rs112690970	68072893	T	G
17	rs552866046	68072982	A	G
17	rs184995265	68073025	A	C
17	rs145143274	68073063	T	A
17	rs528765331	68073086	G	A
17	rs7210827	68073192	C	T
17	rs7211160	68073434	C	T
17	rs564507205	68073538	C	G
17	rs540608375	68073649	T	C
17	rs7216332	68073650	T	G
17	rs4436822	68073728	T	C
17	rs113825317	68073887	C	T
17	rs1015661	68073930	G	C
17	rs535305651	68073975	C	G
17	rs146957891	68074067	G	A
17	rs8077490	68074103	T	C
17	rs555823448	68074134	T	C
17	rs574243385	68074189	G	A
17	rs2366287	68074271	T	C
17	rs2886631	68074319	C	G
17	rs2366288	68074457	A	G
17	rs2366289	68074535	A	G
17	rs190568995	68074611	C	T
17	rs182405471	68074664	A	T
17	rs567868491	68074806	T	A
17	rs538109449	68074807	T	C
17	rs112447860	68074931	A	G
17	rs9913785	68074947	A	C
17	rs9911316	68075018	G	A
17	rs73998749	68075020	A	G
17	rs4141237	68075085	C	A
17	rs8078869	68075218	A	G
17	rs142226507	68075255	C	G
17	rs12940346	68075324	C	T
17	rs8064623	68075381	T	C
17	rs190724307	68075422	A	C
17	rs576530784	68075612	C	T
17	rs577980391	68075715	G	C
17	rs112677176	68075774	A	G
17	rs189818130	68075790	A	C
17	rs182768792	68075791	A	C
17	rs572231978	68076220	G	A
17	rs141431454	68076366	G	A
17	rs8070024	68076431	T	A
17	rs116603573	68076441	T	C
17	rs8065483	68076483	C	T
17	rs724590	68076556	A	T
17	rs111610130	68076607	C	A
17	rs724591	68076948	C	T
17	rs724589	68077005	C	A
17	rs17774014	68077393	A	G
17	rs530286911	68077403	G	A
17	rs2158969	68077533	A	G
17	rs2108439	68077738	C	G
17	rs184121127	68077800	T	C
17	rs139673694	68077885	C	G
17	rs2108440	68077926	C	G
17	rs193046672	68078083	C	T
17	rs554403018	68078200	C	T
17	rs116881635	68078363	G	A
17	rs114813353	68078466	A	G
17	rs4968877	68078570	A	G
17	rs79554209	68078618	A	G
17	rs546804112	68078773	T	C
17	rs2158970	68078886	T	C
17	rs73998750	68078960	A	T
17	rs73998751	68079062	C	A
17	rs73998752	68079077	G	T
17	rs574440279	68079095	G	A
17	rs145901811	68079575	T	G
17	rs78421794	68079712	C	G
17	rs189394019	68079784	A	G
17	rs528343255	68079965	C	T
17	rs78062148	68079980	C	T
17	rs79967463	68080009	A	G
17	rs550727408	68080043	G	A
17	rs8075605	68080125	G	C
17	rs9302910	68080390	C	T
17	rs185829471	68080800	A	G
17	rs527679729	68080819	A	G
17	rs558597212	68080880	C	T
17	rs57680543	68081074	A	C
17	rs113049943	68081098	T	C
17	rs549301776	68081196	T	C
17	rs539167960	68081348	A	C
17	rs191105414	68081379	T	A
17	rs8068539	68081497	T	C
17	rs57607018	68081498	A	G
17	rs8068704	68081597	T	C
17	rs113875865	68081619	C	T
17	rs150557365	68081670	A	C
17	rs186397813	68081708	C	A
17	rs117813308	68081718	C	T
17	rs75367899	68081773	G	A
17	rs554961251	68081826	A	T
17	rs190455488	68081860	G	A
17	rs76563380	68082001	T	C
17	rs115677265	68082222	A	G
17	rs183324427	68082358	A	G
17	rs187530850	68082359	A	C
17	rs2024053	68082842	A	G
17	rs150432070	68082967	C	G
17	rs138383684	68083076	A	G
17	rs548735436	68083116	C	T
17	rs11657186	68083133	G	A
17	rs11657472	68083164	C	T
17	rs11653928	68083298	T	C
17	rs542377406	68083309	C	A
17	rs149539978	68083369	A	T
17	rs575683221	68083395	C	T
17	rs6501363	68083892	G	A
17	rs6501364	68084113	G	T
17	rs4246424	68084239	A	G
17	rs4968795	68084373	G	C
17	rs112876465	68084605	T	G
17	rs73998753	68084640	A	G
17	rs144008962	68084745	T	C
17	rs4968878	68084927	T	C
17	rs181164704	68084942	C	T
17	rs16974902	68085004	A	G
17	rs4968879	68085015	A	G
17	rs10852723	68085210	G	A
17	rs180988792	68085223	G	C
17	rs186238757	68085237	T	G
17	rs11077471	68085547	T	G
17	rs12051811	68085573	T	G
17	rs11077472	68085673	C	T
17	rs149852867	68085707	C	T
17	rs7209824	68085815	C	T
17	rs530793712	68085940	C	A
17	rs556873140	68086128	A	T
17	rs6501365	68086138	A	G
17	rs555463277	68086339	G	A
17	rs16974921	68086470	T	G
17	rs189840238	68086677	A	G
17	rs112546893	68086776	C	T
17	rs2366290	68086796	C	T
17	rs532921002	68086835	T	C
17	rs62083037	68086875	T	C
17	rs545043063	68086896	G	C
17	rs111257019	68086917	A	G
17	rs111784767	68086936	T	C
17	rs117219472	68087078	T	C
17	rs111992729	68087314	G	T
17	rs571625383	68087347	T	C
17	rs557304778	68087450	G	A
17	rs185011039	68087485	G	C
17	rs573894989	68087499	A	G
17	rs16974924	68087527	C	T
17	rs193186350	68087668	T	C
17	rs9911757	68087687	C	T
17	rs8072570	68087909	A	G
17	rs117170902	68087993	A	G
17	rs6501366	68088048	G	C
17	rs78935667	68088199	T	A
17	rs8072498	68088221	C	T
17	rs8077474	68088505	T	C
17	rs8182292	68088567	C	A
17	rs8182294	68088612	C	T
17	rs59303970	68088666	C	G
17	rs61237292	68088672	C	T
17	rs199817599	68088690	C	T
17	rs12709248	68088771	C	T
17	rs73998757	68088856	C	T
17	rs12709249	68088884	A	G
17	rs12709250	68088953	G	A
17	rs188213844	68089046	T	C
17	rs4433847	68089273	G	A
17	rs187614503	68089293	C	T
17	rs9892289	68089452	T	C
17	rs2366291	68089511	T	A
17	rs377216774	68089605	G	T
17	rs547263769	68089664	A	T
17	rs145592117	68089799	G	T
17	rs370715820	68089819	A	G
17	rs2886632	68089902	T	G
17	rs536651192	68089985	T	A
17	rs7207387	68089989	A	G
17	rs559990535	68090041	T	C
17	rs7207528	68090053	A	G
17	rs6501367	68090128	T	G
17	rs6501368	68090181	T	G
17	rs11867479	68090207	T	C
17	rs6501369	68090269	C	T
17	rs6501370	68090318	G	A
17	rs117253761	68090505	T	A
17	rs575141573	68090534	A	T
17	rs8069490	68090537	T	A
17	rs8065574	68090615	A	G
17	rs370323907	68090619	T	G
17	rs8082547	68090671	G	T
17	rs8069797	68090674	T	C
17	rs8069195	68090846	C	T
17	rs146555517	68090908	G	A
17	rs114804756	68090909	C	T
17	rs571066476	68090928	C	T
17	rs145739265	68090943	A	G
17	rs8069571	68091130	C	A
17	rs8070321	68091225	A	C
17	rs189972471	68091252	C	T
17	rs8074543	68091419	T	C
17	rs143645276	68091524	C	T
17	rs8070363	68091541	C	G
17	rs8070915	68091561	A	G
17	rs8069216	68091598	G	A
17	rs8069368	68091654	G	A
17	rs8070530	68091676	C	T
17	rs555431871	68091864	C	G
17	rs8075045	68091932	A	C
17	rs8074582	68091952	C	A
17	rs12942041	68092062	C	T
17	rs113793950	68092074	G	A
17	rs550274096	68092109	T	C
17	rs12943184	68092125	A	G
17	rs12943454	68092173	A	G
17	rs12940320	68092205	G	T
17	rs12942366	68092214	C	T
17	rs12942377	68092222	C	T
17	rs12942690	68092322	C	A
17	rs188417921	68092414	C	G
17	rs2215007	68092451	G	C
17	rs9909021	68092520	C	G
17	rs2190606	68092566	A	T
17	rs2190607	68092752	T	C
17	rs571707052	68092770	C	T
17	rs188091604	68093034	T	C
17	rs7224070	68093044	A	G
17	rs7222323	68093060	G	T
17	rs7222352	68093134	G	C
17	rs7223856	68093286	C	T
17	rs539053733	68093342	G	A
17	rs11077473	68093353	C	T
17	rs11077474	68093376	A	G
17	rs11077475	68093390	C	T
17	rs11077476	68093427	T	C
17	rs10221274	68093498	T	G
17	rs10221235	68093912	T	C
17	rs531834068	68093987	T	A
17	rs10221237	68094026	T	C
17	rs140490799	68094111	C	T
17	rs9302911	68094230	C	T
17	rs145206535	68094261	T	A
17	rs181173964	68094361	C	G
17	rs77394617	68094447	T	C
17	rs8072022	68094556	C	T
17	rs185846123	68094561	G	A
17	rs141061220	68094728	A	G
17	rs535931536	68094833	T	C
17	rs8071681	68094885	T	C
17	rs576890015	68094892	C	T
17	rs6501372	68094912	G	C
17	rs75794104	68094978	A	G
17	rs543316611	68095013	C	T
17	rs6501373	68095188	A	G
17	rs6501374	68095189	A	G
17	rs150737623	68095381	C	T
17	rs724824	68095619	G	T
17	rs724825	68095623	T	G
17	rs559542659	68095786	C	T
17	rs183044038	68096614	T	C
17	rs6501375	68096658	T	C
17	rs540237135	68096823	A	T
17	rs7226242	68096908	A	G
17	rs141261874	68096950	T	A
17	rs7226144	68097181	C	T
17	rs182492673	68097617	G	A
17	rs7208354	68097807	A	G
17	rs534078478	68098231	G	C
17	rs187182412	68098254	A	T
17	rs112175342	68098308	T	C
17	rs7223039	68098424	A	G
17	rs563593983	68098861	T	C
17	rs571645243	68098998	T	C
17	rs2366483	68099043	A	G
17	rs2366484	68099115	A	G
17	rs193223341	68099122	T	C
17	rs2366485	68099139	G	A
17	rs573435690	68099141	T	C
17	rs149612864	68099334	C	T
17	rs140066128	68099489	A	G
17	rs113985881	68099499	T	C
17	rs143625190	68099527	T	C
17	rs553025142	68099555	A	G
17	rs9895008	68099606	C	T
17	rs563491374	68100163	A	G
17	rs185699564	68100367	G	A
17	rs9902949	68100705	C	A
17	rs75611842	68100860	G	A
17	rs41282055	68101098	T	G
17	rs16975137	68101154	A	G
17	rs549599700	68101290	C	T
17	rs74904882	68101354	C	T
17	rs145843441	68101709	G	C
17	rs78394823	68101784	T	A
17	rs532166045	68101833	T	G
17	rs148166676	68102164	T	C
17	rs9890060	68102331	C	T
17	rs9890244	68102351	T	C
17	rs58468835	68102369	T	A
17	rs140110706	68102427	T	C
17	rs874690	68102616	T	G
17	rs2190608	68103004	T	C
17	rs563345819	68103024	T	C
17	rs570405651	68103060	T	C
17	rs17701495	68103274	C	T
17	rs4968796	68103347	C	T
17	rs189649006	68103348	A	G
17	rs147621074	68103400	C	G
17	rs62081370	68103583	T	C
17	rs2024054	68103830	T	A
17	rs140143881	68104268	A	G
17	rs532900977	68104447	T	C
17	rs575741997	68104470	T	C
17	rs41282057	68104528	C	T
17	rs539938313	68104557	A	G
17	rs3760392	68104576	A	G
17	rs7217507	68104640	C	A
17	rs149644076	68104894	T	A
17	rs78253155	68104939	G	T
17	rs146344764	68105320	C	G
17	rs8078332	68105336	T	C
17	rs141853856	68105453	C	T
17	rs8077739	68105627	C	G
17	rs139678245	68105633	C	T
17	rs551347297	68105814	A	G
17	rs73382046	68105820	T	G
17	rs185088673	68105940	A	G
17	rs190730068	68106068	G	A
17	rs537527547	68106120	C	T
17	rs535669084	68106169	G	T
17	rs539326498	68106178	C	A
17	rs16975150	68106189	C	T
17	rs34967227	68106297	A	G
17	rs191693072	68106497	A	C
17	rs79077612	68106621	A	G
17	rs71381042	68106623	A	G
17	rs199788093	68106625	G	A
17	rs572809544	68106644	C	A
17	rs12940454	68106671	A	G
17	rs145298905	68106762	G	A
17	rs7212694	68106916	G	C
17	rs2190609	68106988	C	T
17	rs184626688	68106999	T	C
17	rs145528832	68107355	A	T
17	rs546523598	68107473	A	C
17	rs560819323	68107585	A	G
17	rs531548343	68107605	T	C
17	rs543286464	68107607	T	C
17	rs28522094	68107846	C	T
17	rs534815155	68107974	A	G
17	rs142544537	68108023	A	T
17	rs556921305	68108053	G	A
17	rs3785902	68108118	C	T
17	rs564972387	68108130	A	G
17	rs12936361	68108417	C	T
17	rs570958105	68108577	A	G
17	rs375505618	68108590	G	A
17	rs566999222	68108595	C	T
17	rs555769615	68108935	G	A
17	rs140688815	68109080	A	C
17	rs62081371	68109104	G	A
17	rs551011834	68109155	C	T
17	rs569369524	68109783	C	A
17	rs183504087	68109808	A	G
17	rs556859879	68110043	G	C
17	rs181804277	68110124	A	G
17	rs74789213	68110166	A	C
17	rs540527938	68110180	A	C
17	rs74772940	68110437	C	T
17	rs7212038	68110520	G	A
17	rs535363256	68110624	A	C
17	rs545509597	68111133	G	T
17	rs527767917	68111168	C	G
17	rs527743531	68111184	G	A
17	rs79509077	68111189	C	T
17	rs117972207	68111197	T	C
17	rs186990913	68111258	C	A
17	rs189964872	68111742	C	T
17	rs71375769	68112231	C	T
17	rs117714536	68112257	T	C
17	rs191560507	68112629	C	T
17	rs139131235	68112963	T	C
17	rs531345216	68113108	T	G
17	rs190211767	68113253	A	T
17	rs182435593	68113282	A	G
17	rs146886816	68113459	A	G
17	rs543173986	68113591	A	G
17	rs140708372	68113623	G	A
17	rs138803700	68114162	C	T
17	rs8070708	68114298	T	C
17	rs531731252	68114372	A	G
17	rs549950471	68114387	G	C
17	rs570699067	68114481	G	A
17	rs182100895	68114524	G	A
17	rs188281862	68114661	T	C
17	rs8074090	68114855	C	G
17	rs8079768	68114959	C	T
17	rs192230369	68115130	C	T
17	rs72863836	68115152	A	G
17	rs117306018	68115239	A	C
17	rs562140634	68115285	T	G
17	rs529397223	68115338	A	C
17	rs9909905	68115346	T	C
17	rs533330089	68115383	C	T
17	rs78750437	68115604	A	C
17	rs11650824	68115897	A	T
17	rs4968880	68116053	T	C
17	rs576966138	68116267	G	T
17	rs117072508	68116281	A	G
17	rs139046152	68116515	A	G
17	rs545474645	68116525	A	G
17	rs8067505	68116574	C	T
17	rs150064440	68116602	C	G
17	rs143331510	68116912	T	C
17	rs578180822	68116920	G	C
17	rs9897883	68116951	G	A
17	rs147913298	68116969	C	T
17	rs193049796	68117037	A	T
17	rs9897311	68117095	T	C
17	rs551143852	68117120	A	G
17	rs185800995	68117141	C	G
17	rs527375107	68117204	C	A
17	rs9897584	68117233	G	C
17	rs138295872	68117403	C	T
17	rs549789987	68117903	C	T
17	rs78575916	68117988	T	C
17	rs544861749	68118311	T	C
17	rs185693328	68118421	T	C
17	rs149517474	68118437	T	C
17	rs144021969	68118462	T	C
17	rs141643082	68118609	T	C
17	rs536884549	68118714	A	C
17	rs181448227	68118781	C	G
17	rs17775002	68118800	T	G
17	rs8069323	68119052	T	A
17	rs576247533	68119071	T	C
17	rs139136615	68119111	T	C
17	rs117646395	68119183	G	T
17	rs8069098	68119304	C	T
17	rs190477153	68119462	C	T
17	rs182730073	68119485	C	A
17	rs554759065	68119501	G	A
17	rs542109896	68119929	G	A
17	rs76009658	68119968	G	A
17	rs536552776	68120050	A	C
17	rs147936516	68120107	T	C
17	rs8078612	68120151	C	T
17	rs116831659	68120201	A	C
17	rs79611307	68120566	T	A
17	rs373920377	68120644	G	T
17	rs116966026	68120705	G	T
17	rs12943869	68120806	G	A
17	rs546049691	68121047	T	G
17	rs181197138	68121084	C	G
17	rs34900094	68121286	C	A
17	rs144853245	68121721	A	G
17	rs75652290	68121867	G	C
17	rs137925194	68121880	T	G
17	rs555684543	68122068	C	T
17	rs578127531	68122284	G	A
17	rs142460012	68122305	A	T
17	rs528387178	68122350	C	G
17	rs117666525	68122370	G	A
17	rs35769475	68122404	A	G
17	rs534764796	68122471	T	C
17	rs181943497	68122644	C	T
17	rs578171684	68122713	G	A
17	rs147525310	68123644	T	A
17	rs145548693	68123905	C	T
17	rs77164818	68124165	A	C
17	rs532048540	68124190	G	A
17	rs528311203	68124379	C	T
17	rs546364496	68124418	C	T
17	rs149789293	68124644	G	A
17	rs12946762	68125261	C	T
17	rs576187247	68125388	T	C
17	rs187463473	68125397	G	C
17	rs193192970	68125456	T	C
17	rs189656452	68125842	A	T
17	rs11651001	68125972	A	G
17	rs140356348	68126097	G	A
17	rs79363355	68126098	C	G
17	rs12051608	68126634	C	G
17	rs998580	68126791	G	A
17	rs150524296	68126856	G	A
17	rs138385854	68127015	T	C
17	rs149242089	68127242	C	T
17	rs186409917	68127402	A	G
17	rs546128112	68127916	G	T
17	rs147302947	68128241	A	G
17	rs146940841	68128332	A	G
17	rs202062164	68128336	G	A
17	rs34408089	68128417	T	C
17	rs569490633	68128447	A	G
17	rs534306466	68128692	C	T
17	rs145663054	68128923	T	C
17	rs151272014	68128925	G	A
17	rs200507298	68128955	A	G
17	rs200225545	68129033	G	A
17	rs193097181	68129307	A	G
17	rs556652039	68129678	T	C
17	rs145531616	68130085	G	A
17	rs149075675	68130283	T	C
17	rs3826428	68131048	G	T
17	rs184702083	68131062	C	G
17	rs548176342	68131142	G	T
17	rs111472888	68131329	T	C
17	rs190448245	68131335	G	A
17	rs553936445	68131437	C	A
17	rs6788	68131526	T	C
17	rs543730200	68131654	A	G
17	rs553999442	68132101	G	A
17	rs150680708	68132227	C	T
17	rs3744487	68132363	G	A
17	rs72863846	68132383	T	C
17	rs72863848	68132523	T	C
17	rs148530344	68132652	C	T
17	rs574723289	68132769	A	G
17	rs540585760	68132792	A	G
17	rs144259792	68132844	G	T
17	rs188586615	68132876	C	T
17	rs74718776	68133047	A	G
17	rs182497721	68133439	A	C
17	rs8078418	68133440	G	A
17	rs2366489	68133764	T	C
17	rs2158967	68133865	T	C
17	rs183489686	68134139	C	T
17	rs17702078	68134618	C	T
17	rs35334439	68134652	G	T
17	rs77861751	68134806	A	G
17	rs558376247	68134827	A	G
17	rs185689056	68134896	A	C
17	rs181743250	68135011	G	A
17	rs12949270	68135045	G	C
17	rs148371169	68135234	G	A
17	rs7217293	68135294	C	T
17	rs537584016	68135343	T	C
17	rs7217947	68135696	C	T
17	rs4405595	68135740	T	C
17	rs4497742	68135877	A	G
17	rs71375770	68135921	A	G
17	rs142858215	68135965	G	T
17	rs538633567	68136085	C	T
17	rs140046276	68136114	C	G
17	rs182721721	68136415	A	G
17	rs143582977	68136419	A	G
17	rs187416026	68136492	G	A
17	rs77787811	68136666	T	C
17	rs536357792	68136877	A	G
17	rs189975269	68136989	C	G
17	rs113179703	68137110	T	G
17	rs7208531	68137138	C	T
17	rs16975251	68137167	A	G
17	rs9916550	68137187	T	A
17	rs141283377	68137240	A	G
17	rs75683979	68137335	C	G
17	rs542916633	68137625	C	T
17	rs141989578	68137717	T	G
17	rs67891720	68137788	G	A
17	rs565711231	68137821	T	G
17	rs567544867	68137898	G	A
17	rs571366831	68137984	T	C
17	rs185671610	68138071	G	A
17	rs572104875	68138161	G	A
17	rs576664716	68138253	A	G
17	rs71375771	68138343	T	G
17	rs184393200	68138565	T	C
17	rs142949724	68138606	G	C
17	rs189150201	68138663	C	G
17	rs138853516	68138794	T	G
17	rs9912069	68138833	G	A
17	rs181070439	68139034	A	C
17	rs9896573	68139044	C	T
17	rs186098771	68139117	A	G
17	rs150828200	68139482	A	G
17	rs529772843	68139584	C	T
17	rs183236260	68139650	A	G
17	rs9788982	68139785	G	A
17	rs6501379	68140040	C	T
17	rs75360974	68140101	T	G
17	rs145212214	68140246	C	T
17	rs530485233	68140420	T	C
17	rs528056314	68140448	C	T
17	rs536093200	68140615	C	T
17	rs112340021	68140909	A	T
17	rs563307802	68141096	A	T
17	rs8077619	68141181	A	T
17	rs72863851	68141557	A	G
17	rs72863852	68141564	A	T
17	rs566960363	68141608	C	T
17	rs71375772	68141674	C	T
17	rs75024787	68141829	A	G
17	rs149382486	68142060	C	T
17	rs144707143	68142064	C	A
17	rs79604856	68142087	C	T
17	rs538224919	68142097	A	G
17	rs34237612	68142113	C	T
17	rs186844651	68142119	C	T
17	rs185032059	68142362	G	A
17	rs560644105	68142518	A	G
17	rs192989894	68142534	A	G
17	rs35391414	68142724	T	C
17	rs147443366	68142726	A	C
17	rs544226858	68142742	A	G
17	rs560826365	68142933	C	T
17	rs536556231	68143089	G	T
17	rs554698905	68143093	C	T
17	rs181404678	68143352	T	C
17	rs184172692	68143378	A	G
17	rs28415525	68143434	G	A
17	rs554216449	68143493	T	G
17	rs8064389	68143501	T	G
17	rs527537953	68143677	C	T
17	rs571364790	68143816	G	C
17	rs373047762	68143839	C	T
17	rs574634784	68143942	A	G
17	rs188924003	68143986	C	T
17	rs4968884	68143989	T	C
17	rs4968798	68144096	C	T
17	rs4968885	68144134	A	G
17	rs181478059	68144204	C	T
17	rs567969777	68144539	C	T
17	rs191031754	68144684	T	C
17	rs570736574	68144973	G	A
17	rs71375773	68145285	C	T
17	rs62081375	68145437	C	T
17	rs146396940	68145763	C	T
17	rs188727555	68145852	T	C
17	rs373954114	68145859	A	G
17	rs192614096	68145909	C	T
17	rs141258391	68146232	C	T
17	rs12451657	68146450	T	C
17	rs75880877	68146505	G	A
17	rs34053437	68146727	T	C
17	rs186631730	68146732	A	G
17	rs190340833	68146957	C	T
17	rs117239377	68146981	A	G
17	rs12936668	68147056	A	T
17	rs12945558	68147069	T	C
17	rs540222333	68147138	A	T
17	rs117333537	68147341	T	C
17	rs118112562	68147424	T	C
17	rs12946552	68147438	T	C
17	rs146467865	68147532	T	C
17	rs139047403	68147539	A	G
17	rs34136246	68147587	C	T
17	rs115667967	68147667	T	C
17	rs8081486	68147928	T	C
17	rs8082195	68148034	G	A
17	rs8067870	68148119	G	T
17	rs149306040	68148283	G	T
17	rs6501381	68148350	C	T
17	rs573711450	68148382	A	G
17	rs191847367	68148387	A	G
17	rs545290565	68148460	C	T
17	rs560710736	68148469	A	C
17	rs144554920	68148699	G	A
17	rs531642718	68148730	G	A
17	rs12449606	68148811	A	C
17	rs561656393	68148957	A	G
17	rs35881394	68149049	A	T
17	rs12452512	68149139	C	A
17	rs117649331	68149229	C	T
17	rs16975266	68149253	G	A
17	rs543426027	68149299	T	A
17	rs143161012	68149527	T	C
17	rs79902161	68149717	A	G
17	rs12951010	68149723	T	A
17	rs560397674	68150023	G	A
17	rs78127339	68150063	G	T
17	rs550949869	68150289	A	G
17	rs191717364	68150298	A	G
17	rs373807038	68150439	A	G
17	rs572969825	68150453	T	C
17	rs376466935	68150493	A	G
17	rs183495820	68150627	G	A
17	rs76905538	68150688	G	A
17	rs12453808	68150722	C	T
17	rs189955339	68150974	G	A
17	rs150054612	68151070	A	G
17	rs9915368	68151112	G	A
17	rs184556421	68151217	T	C
17	rs9913600	68151433	C	G
17	rs77388117	68151469	T	C
17	rs144764591	68151536	T	A
17	rs12952229	68151736	T	C
17	rs141576376	68151896	T	A
17	rs541439227	68152199	A	G
17	rs528681945	68152483	C	G
17	rs569190861	68152559	T	A
17	rs577018404	68152682	G	A
17	rs11652038	68152693	C	T
17	rs1558100	68152714	T	C
17	rs116968458	68152799	C	T
17	rs12150146	68152821	C	T
17	rs533172856	68153084	A	G
17	rs534575581	68153111	A	G
17	rs575258717	68153371	T	A
17	rs142548435	68153457	T	C
17	rs7219684	68153619	A	T
17	rs529549604	68153655	G	C
17	rs7215060	68153664	T	C
17	rs12953255	68153968	A	T
17	rs533765807	68153996	T	C
17	rs533349505	68154023	A	G
17	rs987634	68154036	C	T
17	rs562448706	68154073	G	A
17	rs138572833	68154076	G	A
17	rs574239752	68154083	C	T
17	rs141567073	68154140	T	C
17	rs34070767	68154257	T	C
17	rs555365314	68154401	G	A
17	rs148390716	68154441	G	T
17	rs192558091	68154520	T	C
17	rs60274951	68154762	C	T
17	rs551243474	68154776	G	A
17	rs184402702	68155015	C	A
17	rs3944089	68155155	T	C
17	rs189153385	68155825	G	T
17	rs560417103	68156010	C	T
17	rs144804089	68156421	C	T
17	rs180677159	68156456	G	C
17	rs185990620	68156489	C	T
17	rs77828982	68156890	G	C
17	rs560462948	68156932	C	A
17	rs527528782	68156948	G	A
17	rs561055962	68157038	A	T
17	rs28688305	68157325	A	G
17	rs181943658	68157432	C	T
17	rs75653467	68157524	C	T
17	rs370702338	68157561	A	G
17	rs2058063	68157840	C	T
17	rs370566718	68158053	G	C
17	rs10512536	68158248	C	T
17	rs191206978	68158723	G	A
17	rs4968799	68158831	T	A
17	rs143623746	68158840	G	T
17	rs4968800	68158877	C	T
17	rs4968886	68159501	C	T
17	rs552640697	68159716	G	T
17	rs62081377	68159737	C	T
17	rs4968801	68159800	G	A
17	rs4968802	68159826	G	A
17	rs7222150	68160029	A	G
17	rs529282672	68160263	G	T
17	rs76368932	68160311	T	C
17	rs73384084	68160329	A	T
17	rs192432309	68160551	G	T
17	rs552652892	68160729	T	C
17	rs8066863	68160901	G	A
17	rs569688921	68160919	A	G
17	rs34366352	68161384	C	T
17	rs147515282	68161562	C	A
17	rs72863855	68161639	G	A
17	rs12452852	68161876	C	A
17	rs373004289	68162076	T	C
17	rs7214016	68162233	A	G
17	rs527634445	68162278	T	C
17	rs527670675	68162395	G	A
17	rs565232618	68162580	T	C
17	rs141130471	68162613	T	C
17	rs566512315	68162719	G	T
17	rs144834942	68162791	A	G
17	rs146728422	68162802	C	T
17	rs183094679	68163567	A	T
17	rs527291659	68163901	A	G
17	rs185230471	68163934	A	G
17	rs183341967	68164154	A	G
17	rs538967495	68164190	A	G
17	rs562765020	68164263	A	G
17	rs554315292	68164576	A	C
17	rs538864215	68164963	G	C
17	rs545245010	68165359	G	C
17	rs76457020	68165529	A	G
17	rs554099138	68166256	C	T
17	rs236512	68166353	G	C
17	rs576061832	68166358	G	T
17	rs543093434	68166378	C	T
17	rs540986959	68166446	C	T
17	rs80200164	68166757	C	A
17	rs371167502	68166832	G	C
17	rs188463935	68166879	T	C
17	rs142308786	68167162	A	G
17	rs558224164	68167413	C	T
17	rs75855040	68167791	G	T
17	rs546944515	68168101	C	T
17	rs558242431	68168212	A	G
17	rs143524706	68168387	A	C
17	rs191460622	68168925	A	T
17	rs62081378	68168984	A	T
17	rs9890133	68169005	G	A
17	rs557701987	68169045	G	C
17	rs569776761	68169349	A	C
17	rs149064298	68169391	T	A
17	rs236513	68169458	C	T
17	rs535453584	68169950	G	C
17	rs147126738	68170408	T	C
17	rs1468472	68170749	T	C
17	rs41282059	68171121	A	G
17	rs529080615	68171202	T	C
17	rs202067116	68172153	T	C
17	rs173135	68172326	T	C
17	rs55970278	68172543	T	C
17	rs56194813	68172675	C	T
17	rs531203163	68173444	T	C
17	rs547939246	68173498	T	A
17	rs45603434	68173533	T	C
17	rs236514	68173731	G	A
17	rs183514608	68173929	G	A
17	rs117409545	68174060	C	A
17	rs55864879	68174258	A	C
17	rs186741848	68174389	G	A
17	rs575383136	68174726	T	C
17	rs559751598	68174947	A	G
17	rs564550305	68175248	G	C
17	rs137870461	68175357	T	C
17	rs149224363	68175627	A	T
17	rs184562002	68175641	G	A
17	rs557623909	68175802	T	A
17	rs3815307	68175960	C	T
17	rs643637	68176215	T	C
17	rs45444298	68176225	G	C
17	rs552722864	68176233	G	A
17	rs568048118	68176456	G	A
17	rs148361271	68176528	T	C
17	rs573282162	68176794	C	A
17	rs1544490	68176889	A	G
17	rs573333798	68177167	G	T
17	rs569542792	68177317	A	G
17	rs187407165	68177344	T	C
17	rs9896657	68177717	A	G
17	rs4328485	68177765	A	C
17	rs575188050	68177815	G	C
17	rs72863858	68178166	C	A
17	rs552046929	68178629	C	T
17	rs377226032	68178857	G	C
17	rs7211609	68178859	G	A
17	rs113571848	68179061	T	C
17	rs55883803	68179205	T	A
17	rs535899072	68179318	A	G
17	rs111493525	68179335	G	A
17	rs9906310	68179474	C	T
17	rs140696340	68179653	T	C
17	rs236519	68179786	C	T
17	rs686525	68179891	A	C
17	rs187817001	68180185	A	G
17	rs571685224	68180195	T	C
17	rs565923291	68180474	A	T
17	rs185682802	68180625	T	C
17	rs62081381	68180635	T	C
17	rs12941813	68180657	G	C
17	rs544764007	68180696	C	T
17	rs34289840	68180753	C	T
17	rs62081382	68180821	T	C
17	rs188608237	68181023	T	C
17	rs566066252	68181054	C	T
17	rs77221142	68181055	G	A
17	rs62081383	68181184	G	C
17	rs78209989	68181332	T	G
17	rs189170729	68181703	A	C
17	rs181202833	68181790	C	T
17	rs60430652	68181908	T	C
17	rs547222502	68182222	C	T
17	rs565527196	68182240	C	G
17	rs535987117	68182241	C	A
17	rs180677631	68182279	A	G
17	rs577497279	68182330	A	G
17	rs186128752	68182356	A	G
17	rs147410832	68182635	A	G
17	rs72863862	68182813	A	G
17	rs12949668	68182859	C	G
17	rs139616160	68183071	A	G
17	rs149915356	68183087	T	C
17	rs575678407	68183266	G	A
17	rs9901104	68183267	C	G
17	rs540934141	68183442	G	A
17	rs144945281	68183455	G	A
17	rs148618837	68183635	A	G
17	rs562721718	68183806	G	A
17	rs112282074	68183862	C	T
17	rs36110835	68184158	A	C
17	rs536199477	68184287	T	C
17	rs67605236	68184833	G	A
17	rs183512490	68184985	C	G
17	rs11654768	68185124	A	C
17	rs8080944	68185586	G	A
17	rs533720535	68185607	C	T
17	rs189403627	68185740	C	G
17	rs139712436	68185811	G	T
17	rs17775970	68185919	T	C
17	rs11870556	68186284	T	A
17	rs118010161	68186602	C	T
17	rs556731987	68186788	C	T
17	rs542905513	68186918	A	T
17	rs139522705	68186930	T	C
17	rs114989293	68186958	A	G
17	rs565202921	68186978	T	C
17	rs532626701	68187012	A	T
17	rs547845988	68187013	G	T
17	rs149684813	68187033	A	T
17	rs603051	68187332	G	C
17	rs538334626	68187347	A	G
17	rs190202	68187419	A	G
17	rs186434459	68187468	T	C
17	rs574152724	68187511	C	G
17	rs62081385	68187780	G	T
17	rs11652680	68187967	G	T
17	rs56263923	68188144	T	C
17	rs187023904	68188425	T	G
17	rs34098385	68188657	C	T
17	rs11654136	68189341	C	T
17	rs569629078	68189506	G	T
17	rs535202498	68189624	T	A
17	rs11657830	68189625	T	C
17	rs116987133	68189843	C	T
17	rs35858771	68189981	T	C
17	rs653194	68190067	A	G
17	rs535321510	68190095	C	G
17	rs546204370	68190200	T	C
17	rs192544525	68190275	T	C
17	rs35167900	68190552	G	C
17	rs2529686	68190682	C	A
17	rs8081358	68190748	G	A
17	rs8079702	68190826	G	A
17	rs188750138	68190997	G	A
17	rs551192908	68191248	A	C
17	rs144058749	68191467	T	C
17	rs575465705	68191514	C	A
17	rs12051641	68192178	A	C
17	rs567550299	68192179	C	A
17	rs189175806	68192185	A	C
17	rs8071956	68192205	G	C
17	rs186651387	68192279	G	A
17	rs139145026	68192422	C	G
17	rs190365822	68192483	C	G
17	rs563011880	68192501	T	A
17	rs539732155	68192643	T	G
17	rs558029123	68192686	A	C
17	rs149844459	68192720	A	G
17	rs573602546	68192809	T	C
17	rs577959621	68192895	T	C
17	rs538886349	68192976	T	A
17	rs60472231	68193097	T	C
17	rs11653279	68193157	A	G
17	rs1877740	68193205	T	C
17	rs555787123	68193332	G	T
17	rs145491628	68193528	A	G
17	rs1877741	68193637	G	A
17	rs116973842	68193643	G	A
17	rs1877742	68193644	T	C
17	rs117796847	68193645	A	G
17	rs17776081	68193802	A	G
17	rs3744486	68194043	A	G
17	rs8068407	68194184	C	T
17	rs549489287	68194224	T	G
17	rs571039987	68194232	A	G
17	rs236578	68194262	T	C
17	rs77267160	68194398	G	A
17	rs1514238	68195046	T	C
17	rs137929509	68195047	A	G
17	rs1849699	68195065	C	A
17	rs188535759	68195489	C	T
17	rs181351600	68195603	G	C
17	rs139372548	68195807	A	G
17	rs191984690	68195908	T	A
17	rs1514239	68196045	C	T
17	rs187438491	68196080	C	A
17	rs568512014	68196098	T	C
17	rs112003421	68196318	C	G
17	rs144670809	68196828	C	T
17	rs545827865	68196886	T	C
17	rs11658730	68196896	T	C
17	rs236579	68197000	T	C
17	rs550736808	68197003	T	C
17	rs143208818	68197038	A	G
17	rs236580	68197045	T	C
17	rs564152863	68197212	A	G
17	rs540953588	68197237	T	C
17	rs570015752	68197979	C	T
17	rs527750629	68198552	A	C
17	rs567603343	68198676	T	C
17	rs550882619	68198691	T	A
17	rs189185716	68198757	T	G
17	rs12601653	68198835	A	G
17	rs10512537	68199133	G	C
17	rs78011864	68199173	T	A
17	rs144858023	68199210	C	T
17	rs189162493	68199303	A	C
17	rs531719436	68199385	C	G
17	rs551292102	68199635	G	A
17	rs236581	68199783	T	A
17	rs2366490	68199947	T	A
17	rs59405749	68200134	C	T
17	rs16975337	68200251	A	G
17	rs7209800	68200449	A	G
17	rs116915059	68200786	A	G
17	rs139267419	68200916	G	A
17	rs568217906	68201066	G	A
17	rs146489182	68201263	T	G
17	rs236584	68201280	A	G
17	rs1468473	68201359	T	C
17	rs12947618	68201399	A	T
17	rs572306397	68201435	T	G
17	rs72863873	68201678	T	C
17	rs543227985	68201959	A	G
17	rs1473905	68202056	T	C
17	rs575006498	68202076	A	G
17	rs9891877	68202121	C	T
17	rs137856453	68202197	A	G
17	rs236585	68202513	T	C
17	rs547141747	68202547	C	T
17	rs11871843	68202722	T	C
17	rs192740094	68203133	C	G
17	rs553252784	68203308	T	A
17	rs535576695	68203328	T	A
17	rs117076666	68203369	C	A
17	rs111297296	68203511	A	G
17	rs236586	68203546	G	A
17	rs55923648	68203731	A	G
17	rs529427180	68203758	G	A
17	rs236587	68203915	T	C
17	rs140003932	68204516	C	T
17	rs236588	68204594	A	T
17	rs72863876	68204602	C	G
17	rs146516094	68204986	T	C
17	rs533559816	68205350	C	T
17	rs554905032	68205362	T	C
17	rs186812766	68205543	C	G
17	rs572537316	68205624	A	G
17	rs35832598	68205682	T	C
17	rs183113502	68205833	T	C
17	rs72863877	68206397	T	C
17	rs236590	68206581	T	A
17	rs236591	68206588	C	T
17	rs62069106	68206592	G	A
17	rs236592	68207048	C	T
17	rs573505021	68207121	G	A
17	rs62069107	68207212	T	G
17	rs236593	68207310	T	C
17	rs11655830	68207353	T	C
17	rs146911416	68207447	T	C
17	rs141558423	68207543	A	G
17	rs236594	68207627	A	G
17	rs536854122	68207690	G	A
17	rs149591664	68207760	T	C
17	rs236595	68207828	G	A
17	rs8075014	68208200	G	A
17	rs62069108	68208414	A	G
17	rs62069109	68208690	A	G
17	rs78781408	68208764	C	T
17	rs142194296	68208848	A	G
17	rs11077479	68208870	A	T
17	rs236521	68208928	G	A
17	rs541118685	68209097	A	G
17	rs140875027	68209290	A	G
17	rs34069265	68210045	T	C
17	rs552427911	68210053	C	T
17	rs35321199	68210161	A	G
17	rs149008636	68210331	A	G
17	rs558052130	68210482	T	C
17	rs148151225	68210567	A	G
17	rs185385886	68210620	A	G
17	rs141943874	68210630	T	C
17	rs145070111	68210659	A	G
17	rs138858805	68210801	T	C
17	rs34719699	68210973	T	C
17	rs142010641	68211017	G	T
17	rs236522	68211029	C	T
17	rs117068798	68211388	T	C
17	rs551004378	68211544	C	G
17	rs566116466	68211548	G	A
17	rs149334635	68211730	A	G
17	rs187810248	68211817	T	A
17	rs183525295	68212079	A	G
17	rs562030190	68212107	G	A
17	rs566202400	68212289	T	C
17	rs1514236	68212455	G	A
17	rs8076345	68212550	A	G
17	rs236523	68212642	C	A
17	rs554618971	68212709	G	C
17	rs1514235	68212890	A	T
17	rs562733035	68212987	G	A
17	rs181480905	68213060	T	C
17	rs539248200	68213305	G	A
17	rs236524	68213499	G	A
17	rs556200828	68213605	T	C
17	rs236525	68213825	C	T
17	rs11077480	68214161	C	T
17	rs236526	68214336	A	T
17	rs140425579	68214507	A	C
17	rs576294213	68214691	G	A
17	rs9898954	68214770	A	G
17	rs117088091	68214816	G	A
17	rs150495706	68215234	T	C
17	rs145396462	68215242	T	C
17	rs117420036	68215451	C	T
17	rs236527	68215574	G	C
17	rs236528	68215590	T	C
17	rs113763116	68215592	T	C
17	rs536542998	68215597	T	G
17	rs76999392	68215610	G	C
17	rs138917919	68215687	A	G
17	rs575073490	68215891	T	C
17	rs118153203	68216028	T	G
17	rs638538	68216128	A	C
17	rs190016008	68216471	T	C
17	rs150806660	68216525	A	G
17	rs373938509	68216614	T	C
17	rs75731248	68216783	G	C
17	rs191470559	68216874	C	G
17	rs546700222	68216981	G	A
17	rs73386096	68216998	T	C
17	rs140466352	68217123	G	A
17	rs184494740	68217163	T	C
17	rs236529	68217231	A	T
17	rs60113154	68217289	T	C
17	rs12944409	68217303	G	A
17	rs546434331	68217341	T	C
17	rs236530	68217471	C	T
17	rs56305113	68217557	A	G
17	rs9902679	68217636	C	T
17	rs148410313	68217664	G	C
17	rs191735317	68217811	T	C
17	rs236531	68217860	T	C
17	rs184329491	68217892	A	C
17	rs550381650	68218059	T	G
17	rs556712146	68218294	C	A
17	rs537317715	68218318	A	G
17	rs80220740	68218455	G	T
17	rs532860986	68218557	C	G
17	rs236532	68219001	C	T
17	rs236533	68219033	A	G
17	rs55790596	68219105	T	C
17	rs12946473	68219161	G	A
17	rs236534	68219222	T	C
17	rs80189000	68219230	G	A
17	rs566129769	68219427	T	C
17	rs140662265	68219520	C	T
17	rs79852054	68219562	C	T
17	rs114477642	68219898	T	C
17	rs570716243	68220030	G	A
17	rs600741	68220218	A	G
17	rs669319	68220226	C	T
17	rs143247906	68220322	T	C
17	rs656918	68220717	T	C
17	rs79139025	68220868	G	A
17	rs656367	68220870	T	C
17	rs603911	68220929	A	G
17	rs188535404	68220972	A	G
17	rs74682662	68221390	A	G
17	rs537134467	68221471	A	T
17	rs9913208	68221491	T	C
17	rs184222607	68221506	A	C
17	rs534286918	68221529	G	A
17	rs34730117	68221601	T	C
17	rs189337707	68221980	C	T
17	rs189323	68222017	G	A
17	rs150754392	68222181	T	A
17	rs181401017	68222205	T	C
17	rs2366491	68222235	T	C
17	rs534612439	68222275	C	A
17	rs236569	68222505	C	G
17	rs12150382	68222772	A	G
17	rs12950584	68222800	T	G
17	rs12150383	68222803	C	G
17	rs236570	68222961	A	C
17	rs558067150	68223107	A	G
17	rs191076657	68223343	G	T
17	rs546058861	68223649	C	T
17	rs542365478	68223790	C	T
17	rs143876931	68223883	T	C
17	rs572971015	68224203	A	C
17	rs236571	68224214	C	T
17	rs118064345	68224317	T	C
17	rs9909591	68224379	G	A
17	rs111892201	68224455	T	C
17	rs171037	68224458	G	A
17	rs201322621	68224460	G	A
17	rs556619977	68224479	A	C
17	rs546685704	68224506	C	T
17	rs62069113	68224665	T	C
17	rs532797935	68224810	A	G
17	rs549631303	68224987	A	C
17	rs236572	68225092	T	C
17	rs140992783	68225191	C	T
17	rs236573	68225207	C	T
17	rs573522783	68225287	G	C
17	rs171038	68225289	C	T
17	rs236574	68225432	T	A
17	rs75452743	68225434	T	C
17	rs77875737	68225637	T	A
17	rs141543578	68225682	A	G
17	rs538702360	68225760	A	C
17	rs192562766	68225820	A	T
17	rs2671318	68226124	A	T
17	rs9896666	68226321	T	C
17	rs236540	68226346	G	A
17	rs148023132	68226493	A	G
17	rs150535315	68226710	T	A
17	rs562339156	68226817	T	C
17	rs236541	68226876	T	C
17	rs236542	68227020	C	T
17	rs553275130	68227055	A	G
17	rs117570436	68227134	G	A
17	rs72863886	68227213	G	A
17	rs79833792	68227600	C	T
17	rs118135392	68227731	G	A
17	rs35552932	68227911	C	T
17	rs184268909	68228138	T	C
17	rs113370955	68228376	T	C
17	rs114614546	68228417	A	G
17	rs236543	68228766	C	T
17	rs546182850	68229021	A	G
17	rs191212237	68229051	T	C
17	rs569376359	68229071	T	C
17	rs73388078	68229222	A	G
17	rs73388081	68229302	A	G
17	rs574812322	68229334	G	A
17	rs188339912	68229627	A	C
17	rs236544	68229691	A	G
17	rs236545	68229709	C	T
17	rs531377980	68229714	A	C
17	rs12949959	68229800	A	T
17	rs236546	68229801	A	T
17	rs9908272	68229826	C	A
17	rs236547	68229995	G	A
17	rs112158965	68230075	A	G
17	rs143095719	68230394	G	A
17	rs9915538	68230544	G	A
17	rs141603941	68230606	T	C
17	rs572719422	68230772	C	T
17	rs11077482	68230920	T	C
17	rs562489592	68231043	A	G
17	rs531813677	68231246	C	T
17	rs236548	68231252	G	A
17	rs149820956	68231562	C	T
17	rs117656205	68231729	A	C
17	rs2886687	68231807	C	T
17	rs17703427	68232008	G	A
17	rs9908284	68232042	A	T
17	rs571249249	68232209	T	C
17	rs12943348	68232413	C	T
17	rs12950301	68232414	A	G
17	rs117737729	68232618	A	G
17	rs181623919	68232632	A	G
17	rs538715322	68232705	C	G
17	rs553873026	68232712	C	A
17	rs541151063	68232933	T	C
17	rs2671319	68233387	T	A
17	rs138629945	68233424	T	C
17	rs572316462	68233452	T	C
17	rs111692392	68233558	C	T
17	rs236596	68233954	G	A
17	rs569574706	68233956	G	T
17	rs11869518	68234161	T	G
17	rs2366494	68234220	C	T
17	rs147687683	68234253	T	C
17	rs149112105	68234841	A	C
17	rs530610434	68234855	T	G
17	rs28419700	68235107	A	G
17	rs75463193	68235255	A	T
17	rs188908199	68235400	C	G
17	rs11077483	68235645	T	C
17	rs117416489	68235745	T	C
17	rs236597	68235925	C	T
17	rs56239587	68236017	C	G
17	rs572595431	68236153	T	G
17	rs561703711	68236201	T	C
17	rs148004217	68236418	C	T
17	rs34593986	68236549	A	G
17	rs150093687	68236798	T	C
17	rs556864786	68237011	T	C
17	rs578245551	68237029	T	G
17	rs236564	68237256	G	T
17	rs561177780	68237284	A	G
17	rs566345509	68237428	A	G
17	rs236565	68237589	T	C
17	rs555861841	68237603	T	C
17	rs10512538	68237670	C	T
17	rs543828608	68237678	G	A
17	rs12150626	68237741	A	G
17	rs143976763	68237800	T	G
17	rs147289910	68237818	G	T
17	rs236566	68238103	C	T
17	rs11868788	68238353	A	C
17	rs187683122	68238411	T	C
17	rs571360865	68238609	C	T
17	rs77052829	68238617	T	C
17	rs117650203	68238703	A	G
17	rs117919802	68238883	T	C
17	rs35005414	68238927	G	A
17	rs62069115	68238980	A	G
17	rs72863891	68239101	G	A
17	rs35655648	68239281	A	C
17	rs146750572	68239576	C	T
17	rs574665938	68239689	T	A
17	rs149060226	68240211	C	T
17	rs188541987	68240496	A	G
17	rs558940000	68241032	C	G
17	rs147122903	68241130	G	T
17	rs11870865	68241207	T	C
17	rs59180775	68241227	A	G
17	rs138553873	68241393	A	G
17	rs181405612	68241613	G	A
17	rs563760551	68241763	A	G
17	rs1005669	68241819	A	T
17	rs182859927	68242064	C	T
17	rs999978	68242091	T	C
17	rs559161430	68242450	A	T
17	rs556067072	68242456	T	C
17	rs236567	68242546	A	G
17	rs148515865	68242638	T	G
17	rs144195374	68242703	C	T
17	rs557477872	68243172	A	G
17	rs573555480	68243286	A	G
17	rs139432785	68243564	A	G
17	rs187613795	68243573	T	C
17	rs184944568	68243844	G	A
17	rs9905182	68244020	A	T
17	rs79929224	68244064	A	C
17	rs67268648	68244158	T	C
17	rs537871797	68244330	A	G
17	rs149699855	68244446	G	A
17	rs554812367	68244518	A	T
17	rs141191880	68244922	A	C
17	rs116909829	68245035	A	G
17	rs2175882	68245091	C	T
17	rs184274969	68245429	T	C
17	rs79520391	68245491	A	G
17	rs181334589	68245672	T	C
17	rs186162449	68246029	C	T
17	rs191456807	68246137	A	G
17	rs535143123	68246507	A	G
17	rs546733121	68246524	G	A
17	rs576383460	68246642	T	C
17	rs563664519	68246831	C	T
17	rs76405317	68246982	C	T
17	rs236550	68247371	T	C
17	rs144142362	68247516	G	A
17	rs236552	68247566	A	T
17	rs183543115	68248029	G	A
17	rs236553	68248063	G	C
17	rs236554	68248158	C	A
17	rs190644932	68248428	T	C
17	rs236555	68248660	T	C
17	rs236556	68248812	G	A
17	rs62069116	68249046	G	T
17	rs185255570	68249072	C	T
17	rs181918870	68249338	A	G
17	rs545184130	68249357	G	C
17	rs192342331	68249482	G	A
17	rs62069117	68249750	G	A
17	rs539221108	68249778	G	A
17	rs187068121	68249819	T	C
17	rs190034964	68249877	G	A
17	rs575982375	68249904	C	G
17	rs236557	68250108	C	T
17	rs560022511	68250164	T	G
17	rs527394948	68250165	T	C
17	rs531325153	68250290	A	G
17	rs236558	68250436	T	C
17	rs236559	68250540	C	G
17	rs2079540	68250690	A	G
17	rs150814939	68251007	C	T
17	rs558923230	68251362	T	C
17	rs560085407	68251516	A	G
17	rs548109064	68251562	C	T
17	rs147407219	68251616	C	T
17	rs534707612	68251779	C	T
17	rs563540086	68252081	C	T
17	rs536849057	68252313	G	T
17	rs140334354	68253122	A	C
17	rs190285382	68253132	T	C
17	rs182512386	68253274	G	C
17	rs28621943	68253304	G	A
17	rs151135802	68253724	A	G
17	rs77308868	68253779	C	T
17	rs575132720	68254060	A	G
17	rs562742337	68254352	C	T
17	rs113524831	68254447	A	C
17	rs75161703	68254562	A	G
17	rs182890655	68254572	C	T
17	rs573560667	68254732	G	C
17	rs556018326	68254764	C	T
17	rs62069118	68254886	A	G
17	rs577993131	68254902	C	T
17	rs560082961	68255001	G	A
17	rs138876593	68255040	C	A
17	rs183893250	68255236	G	A
17	rs188384085	68255249	T	C
17	rs188801772	68255583	T	C
17	rs551448978	68256020	T	A
17	rs184420808	68256059	G	A
17	rs572154870	68256202	A	C
17	rs236561	68256221	A	C
17	rs236562	68256295	G	A
17	rs12942828	68256351	A	G
17	rs560286303	68256386	G	T
17	rs62069119	68256395	C	T
17	rs2063721	68256530	G	A
17	rs538149091	68256584	T	G
17	rs542698546	68256698	T	G
17	rs572157490	68256761	A	C
17	rs144448343	68256762	A	G
17	rs542775749	68257092	T	C
17	rs190844701	68257141	C	T
17	rs182554976	68257197	C	A
17	rs564866414	68257308	A	G
17	rs570829095	68257630	C	A
17	rs565929593	68257724	G	A
17	rs9905884	68257738	A	C
17	rs11652180	68257761	A	G
17	rs9903628	68257788	A	G
17	rs543479480	68257789	C	G
17	rs187410179	68257890	A	C
17	rs75415461	68258034	T	C
17	rs547743675	68258187	T	C
17	rs992072	68258208	G	T
17	rs143818876	68258218	C	A
17	rs187976464	68258700	C	T
17	rs72863896	68258719	G	A
17	rs11652635	68259029	G	A
17	rs553665060	68259081	G	A
17	rs138179069	68259252	C	G
17	rs623011	68259446	A	G
17	rs576224775	68259467	A	G
17	rs675830	68259738	C	T
17	rs76938238	68259997	A	T
17	rs55687659	68260002	G	A
17	rs530735182	68260041	A	T
17	rs9913349	68260070	C	T
17	rs79380566	68260211	A	G
17	rs75029181	68260322	C	T
17	rs622157	68260390	C	T
17	rs4968803	68260506	C	G
17	rs118032276	68260520	A	G
17	rs4968804	68260658	A	G
17	rs11077484	68260716	A	G
17	rs142337668	68260827	G	A
17	rs34583903	68260896	G	C
17	rs11077486	68261003	T	C
17	rs2108489	68261036	G	C
17	rs553716724	68261159	A	G
17	rs560367815	68261275	C	T
17	rs117508625	68261338	T	C
17	rs544059006	68261898	T	C
17	rs189428509	68261928	A	G
17	rs1514243	68262606	T	C
17	rs192083157	68262783	G	A
17	rs192640511	68262939	C	A
17	rs543668748	68263166	A	T
17	rs530173456	68263221	T	G
17	rs545500482	68263330	A	C
17	rs554279532	68263421	C	T
17	rs9889707	68263714	C	T
17	rs528166148	68263750	A	C
17	rs72863899	68263851	G	A
17	rs536636530	68264060	A	G
17	rs182140392	68264077	A	G
17	rs236511	68264096	G	C
17	rs4968887	68264545	T	C
17	rs2529681	68264797	T	G
17	rs546280330	68264919	C	T
17	rs236497	68265436	T	G
17	rs11655671	68265441	C	G
17	rs118189258	68265445	C	G
17	rs236498	68265474	T	C
17	rs150136452	69926533	A	G
17	rs11077584	69926538	A	G
17	rs12450719	69926554	A	G
17	rs12450856	69926625	T	C
17	rs192212882	69926652	A	C
17	rs114974049	69926661	T	C
17	rs574896812	69926913	A	G
17	rs548109369	69926926	T	C
17	rs55780600	69927070	A	G
17	rs9913459	69927201	A	G
17	rs556659797	69927330	T	C
17	rs77153493	69927527	T	G
17	rs4387633	69927592	A	G
17	rs73995076	69927843	A	C
17	rs9908473	69927849	T	C
17	rs533737883	69927947	G	T
17	rs111447809	69928040	A	G
17	rs573178195	69928206	A	T
17	rs12941651	69928245	A	G
17	rs533526069	69928335	G	A
17	rs2341317	69928346	C	T
17	rs67387413	69928423	C	G
17	rs528122569	69928522	G	A
17	rs574032288	69928853	C	T
17	rs146883715	69928929	C	T
17	rs533386155	69928978	A	C
17	rs76472966	69929018	G	C
17	rs57824966	69929019	T	C
17	rs553910621	69929154	C	T
17	rs35350854	69929193	T	C
17	rs34808039	69929208	A	T
17	rs76014152	69929336	A	T
17	rs149057078	69929361	C	T
17	rs549786023	69929473	T	G
17	rs9897139	69929555	C	T
17	rs549085243	69929672	A	G
17	rs12952877	69929688	A	G
17	rs12937757	69929820	A	C
17	rs11410109	69929826	G	T
17	rs8066102	69930052	G	A
17	rs367709094	69930060	C	T
17	rs8067830	69930128	G	A
17	rs8072010	69930198	C	T
17	rs572744040	69930429	C	T
17	rs12946724	69930494	T	C
17	rs73995077	69930956	A	G
17	rs531180852	69931005	T	G
17	rs180989679	69931186	A	G
17	rs555261233	69931192	T	C
17	rs138173403	69931284	C	A
17	rs16977017	69931474	T	G
17	rs34132109	69931529	A	T
17	rs149576974	69931530	A	T
17	rs144292264	69931553	T	G
17	rs16977018	69931722	G	T
17	rs561812170	69931906	A	G
17	rs564116258	69931976	T	C
17	rs16977019	69932148	A	G
17	rs16977021	69932437	C	T
17	rs535115939	69932519	A	T
17	rs71377825	69932525	T	A
17	rs559918159	69932733	G	A
17	rs7211642	69932912	C	T
17	rs187012654	69932944	A	G
17	rs2190494	69933106	A	G
17	rs190657431	69933193	C	T
17	rs532823621	69933694	T	A
17	rs538017458	69933828	A	G
17	rs139463949	69934150	A	C
17	rs7213040	69934311	T	C
17	rs566484546	69934336	C	A
17	rs16977022	69934431	C	T
17	rs79030516	69934470	T	A
17	rs533895808	69934733	C	T
17	rs544525184	69934804	T	G
17	rs11868906	69934809	A	T
17	rs17180609	69934902	A	G
17	rs561197561	69934945	A	G
17	rs28708873	69935084	C	T
17	rs28735480	69935107	T	G
17	rs28648612	69935139	T	G
17	rs547174847	69935332	C	T
17	rs116505177	69935432	A	T
17	rs534019321	69935477	T	C
17	rs28454360	69935571	G	A
17	rs60937471	69935699	A	G
17	rs16977023	69935864	A	G
17	rs78000080	69935987	A	G
17	rs57263215	69936115	C	T
17	rs531766787	69936283	C	T
17	rs112541800	69936351	A	G
17	rs35582899	69936896	G	A
17	rs537965889	69936930	C	T
17	rs115946098	69936940	T	C
17	rs140945376	69937056	A	G
17	rs545020521	69937187	A	G
17	rs117267292	69937492	A	C
17	rs149628612	69937879	T	C
17	rs148602757	69938002	A	G
17	rs117732125	69938366	G	C
17	rs73995096	69938379	T	C
17	rs562330051	69938417	C	T
17	rs2015816	69938454	C	T
17	rs542190746	69938611	A	G
17	rs2015730	69938686	G	A
17	rs533207347	69938699	A	G
17	rs55903634	69938706	T	C
17	rs528907123	69938835	T	C
17	rs139539046	69938850	T	C
17	rs145172600	69938942	T	C
17	rs566694744	69938986	A	G
17	rs187588889	69938993	T	C
17	rs541905705	69939121	C	T
17	rs149736812	69939178	T	C
17	rs144971420	69939368	T	C
17	rs62064241	69939522	C	G
17	rs73995097	69939571	C	G
17	rs75407766	69939572	T	C
17	rs547046034	69939886	T	A
17	rs548967688	69939931	G	T
17	rs35138359	69940026	T	C
17	rs145696805	69940027	A	G
17	rs368583471	69940061	T	C
17	rs12939667	69940116	T	C
17	rs7215568	69940139	G	A
17	rs577808729	69940378	T	C
17	rs182468881	69940649	A	T
17	rs553875061	69941150	A	G
17	rs192820814	69941157	C	A
17	rs143348055	69941204	G	C
17	rs7222431	69941250	T	C
17	rs562702688	69941404	G	A
17	rs9912936	69941415	G	A
17	rs571893574	69941507	C	T
17	rs560560470	69941679	T	C
17	rs542656498	69941701	C	G
17	rs575942634	69941792	C	T
17	rs561130357	69942058	C	G
17	rs2341318	69942140	G	T
17	rs183670863	69942145	A	G
17	rs535965796	69942181	G	T
17	rs60864231	69942502	A	G
17	rs28625581	69942661	G	A
17	rs8069185	69942842	T	G
17	rs189105626	69942941	A	G
17	rs181722080	69943333	A	G
17	rs117317070	69943335	G	A
17	rs556360832	69943587	G	T
17	rs77151689	69943883	G	C
17	rs116567129	69943884	G	A
17	rs75760784	69943885	T	A
17	rs185393259	69944202	G	A
17	rs12709255	69944277	T	C
17	rs73995100	69944409	C	G
17	rs183399960	69944467	T	A
17	rs113724004	69944526	C	T
17	rs112553943	69944540	G	A
17	rs144861258	69944624	T	C
17	rs12451114	69944640	T	C
17	rs563605373	69944693	A	G
17	rs75582580	69944784	A	G
17	rs75565846	69944821	C	T
17	rs12944813	69944958	A	T
17	rs78989985	69945058	T	C
17	rs79094456	69945286	A	C
17	rs148456614	69945398	C	T
17	rs188526051	69945552	T	G
17	rs56970523	69945722	G	A
17	rs568864354	69945992	A	G
17	rs557993005	69946094	G	C
17	rs9904423	69946121	T	C
17	rs544278543	69946181	T	C
17	rs114696802	69946270	T	C
17	rs545343919	69946441	G	A
17	rs117811283	69946546	A	T
17	rs561291522	69946560	C	T
17	rs539417602	69946631	A	G
17	rs76782914	69946821	A	G
17	rs562617294	69947224	C	G
17	rs567881744	69947574	G	A
17	rs560303134	69947905	C	T
17	rs72847231	69948006	A	G
17	rs149810284	69948010	T	C
17	rs55888531	69948043	T	C
17	rs369766292	69948081	T	G
17	rs145788203	69948450	A	T
17	rs12948260	69948543	C	G
17	rs7217932	69949016	A	G
17	rs142663023	69949116	T	A
17	rs55919648	69949263	G	A
17	rs192016846	69949833	G	A
17	rs577076382	69949898	C	G
17	rs577472249	69950066	A	C
17	rs11650567	69950138	T	C
17	rs117254402	69950161	A	G
17	rs55701935	69950192	C	T
17	rs116961792	69950210	G	A
17	rs191675046	69950437	T	C
17	rs7503567	69950474	A	G
17	rs9895376	69950488	C	T
17	rs182684859	69950873	C	T
17	rs2190493	69950883	G	A
17	rs150747890	69950916	A	G
17	rs535684390	69951168	A	T
17	rs555148962	69951229	G	A
17	rs190017792	69951520	G	A
17	rs139963395	69951802	G	C
17	rs552676901	69951929	T	C
17	rs535760381	69952118	A	G
17	rs558698991	69952184	T	A
17	rs7215570	69952686	C	T
17	rs541628640	69953110	G	A
17	rs7218910	69953122	G	T
17	rs141677969	69953147	T	C
17	rs544220470	69953167	A	G
17	rs145540674	69953186	T	A
17	rs191782722	69953415	T	C
17	rs1808242	69953561	G	A
17	rs537894257	69953649	A	T
17	rs547818892	69953786	C	T
17	rs150272168	69953926	G	C
17	rs550618409	69953940	G	A
17	rs182426041	69954253	G	A
17	rs370189549	69954329	A	G
17	rs558993258	69954452	A	T
17	rs150799941	69954969	A	G
17	rs35346619	69955023	C	G
17	rs556430850	69955098	A	G
17	rs185710562	69955150	G	C
17	rs9900357	69955292	A	G
17	rs139673248	69955365	C	T
17	rs116978242	69955511	A	G
17	rs532566850	69956395	G	A
17	rs73996903	69956420	C	T
17	rs140930944	69956710	C	T
17	rs536696796	69956728	G	A
17	rs548876572	69956831	A	G
17	rs541490277	69956985	C	T
17	rs563318586	69957031	C	A
17	rs191789320	69957046	C	T
17	rs189328418	69957107	T	C
17	rs17767678	69957260	T	C
17	rs555070928	69957261	A	G
17	rs570926147	69957385	T	G
17	rs534768863	69957531	A	G
17	rs7223297	69958123	C	T
17	rs1159421	69958342	C	T
17	rs73996904	69958345	G	A
17	rs572846116	69958379	A	T
17	rs557623129	69958557	A	G
17	rs78474806	69958645	A	G
17	rs539921385	69958692	A	C
17	rs7223670	69958874	G	C
17	rs370127403	69958906	C	T
17	rs190323784	69958925	T	G
17	rs7224246	69958929	T	A
17	rs573994146	69958985	T	C
17	rs7209111	69959015	C	T
17	rs75268341	69959050	A	G
17	rs564233821	69959057	A	G
17	rs149301318	69959284	A	G
17	rs143566717	69959307	A	G
17	rs7210343	69959736	A	T
17	rs7214582	69959963	T	C
17	rs559870072	69959988	T	C
17	rs12944627	69960574	A	G
17	rs9897983	69960575	T	C
17	rs561831492	69960602	A	T
17	rs79653281	69961032	C	A
17	rs12450593	69961290	G	C
17	rs571246463	69961474	A	C
17	rs34401126	69961830	C	T
17	rs560479490	69961840	G	A
17	rs34387241	69962021	T	C
17	rs188914638	69962029	G	A
17	rs117306843	69962534	A	G
17	rs138261770	69962541	G	A
17	rs540690481	69962611	A	G
17	rs147253323	69962882	C	G
17	rs575910376	69962912	T	A
17	rs541466711	69963121	G	A
17	rs150876953	69963262	G	C
17	rs547949626	69963322	T	G
17	rs60554469	69963789	T	C
17	rs550573215	69963826	T	C
17	rs570813531	69964215	A	G
17	rs535226687	69964324	G	C
17	rs115760287	69964412	A	G
17	rs548435233	69964602	T	A
17	rs181874691	69964744	T	C
17	rs73350418	69964831	A	G
17	rs75479080	69965089	C	T
17	rs150973308	69965139	A	G
17	rs545866923	69965234	G	A
17	rs11077586	69965435	C	G
17	rs544145123	69965589	T	C
17	rs11077587	69965758	A	T
17	rs11077588	69965774	T	C
17	rs550963292	69965958	A	G
17	rs182830821	69965982	T	A
17	rs11869595	69966009	A	T
17	rs577459356	69966194	A	G
17	rs141472749	69966218	C	G
17	rs553501338	69966222	C	G
17	rs183537548	69966301	A	G
17	rs12950751	69966323	C	G
17	rs527404482	69966409	T	G
17	rs138749466	69966603	G	A
17	rs192266734	69966798	A	G
17	rs183592489	69966959	A	G
17	rs59802805	69967032	A	G
17	rs75878310	69967319	A	G
17	rs140177232	69967354	G	A
17	rs9903612	69967394	C	T
17	rs566657428	69967461	C	T
17	rs191251640	69967679	A	G
17	rs74864855	69968045	G	A
17	rs35117414	69968245	C	T
17	rs529966797	69968285	T	C
17	rs530717853	69968312	T	C
17	rs111269030	69968390	A	G
17	rs144959809	69968481	T	A
17	rs576538851	69968741	C	T
17	rs574359071	69968807	C	A
17	rs11077589	69969130	C	T
17	rs16977034	69969294	T	C
17	rs143603335	69969307	A	G
17	rs150421529	69969468	A	G
17	rs73996907	69969604	A	G
17	rs12450694	69969731	A	T
17	rs12450214	69969732	T	A
17	rs28721325	69969736	C	G
17	rs186535085	69969870	C	T
17	rs55756552	69970284	T	C
17	rs145107846	69970365	G	C
17	rs78214679	69970388	C	T
17	rs557740611	69970550	T	A
17	rs148396048	69970608	T	C
17	rs141618774	69970609	A	G
17	rs573738633	69970644	G	A
17	rs150519374	69970664	G	C
17	rs182686075	69970724	G	T
17	rs58986153	69970757	T	G
17	rs562344235	69971028	A	G
17	rs73350429	69971434	T	G
17	rs139671639	69971495	A	G
17	rs545862809	69971580	C	T
17	rs573143096	69971626	C	G
17	rs563037789	69971809	T	G
17	rs75558990	69971922	C	T
17	rs79861549	69971967	A	G
17	rs193275332	69972281	A	G
17	rs185402557	69972288	A	G
17	rs79092487	69972412	C	T
17	rs79838181	69972493	T	C
17	rs548717634	69972668	G	A
17	rs78423395	69972890	C	T
17	rs9901940	69973201	T	C
17	rs572455934	69973300	A	C
17	rs542986343	69973333	A	C
17	rs111935898	69973341	A	G
17	rs190397854	69973393	G	A
17	rs75206063	69973593	T	C
17	rs145059822	69974345	G	A
17	rs77088505	69974390	A	G
17	rs141534611	69974641	T	G
17	rs185389437	69974670	G	A
17	rs78097576	69974697	T	C
17	rs76979324	69974780	T	C
17	rs7220154	69974797	C	T
17	rs190609038	69974811	G	C
17	rs6501513	69974859	T	C
17	rs182437200	69975041	A	G
17	rs8067062	69975197	G	T
17	rs77464528	69975202	A	G
17	rs149651495	69975411	G	T
17	rs4420569	69975584	G	A
17	rs112489975	69975716	T	C
17	rs115767816	69975904	T	C
17	rs142728876	69975999	A	G
17	rs547796756	69976031	A	G
17	rs139635341	69976190	T	C
17	rs142604141	69976516	A	G
17	rs75643944	69976611	A	T
17	rs115827912	69976711	A	G
17	rs190167351	69976991	T	C
17	rs187902055	69977190	G	A
17	rs74748344	69977277	C	T
17	rs570933663	69977310	C	T
17	rs35636999	69977371	A	G
17	rs555028101	69977568	T	C
17	rs193187053	69977905	C	T
17	rs73996909	69977965	A	T
17	rs8069518	69978088	G	A
17	rs539757682	69978296	G	T
17	rs6501514	69978609	A	G
17	rs532788002	69978911	T	G
17	rs551311018	69978915	T	C
17	rs10083869	69979281	A	G
17	rs562306711	69979282	T	C
17	rs548293220	69979314	T	C
17	rs111715392	69979371	A	G
17	rs146906218	69979403	T	C
17	rs115483044	69979418	T	C
17	rs539891879	69979604	A	T
17	rs11652803	69979807	A	G
17	rs2190492	69980044	T	G
17	rs28688047	69980081	T	C
17	rs537453437	69980476	T	C
17	rs1005576	69980584	C	T
17	rs35606228	69980793	A	G
17	rs146279752	69980816	A	G
17	rs185951121	69980978	G	A
17	rs539228676	69980996	G	A
17	rs9894289	69981404	C	G
17	rs117790705	69981420	G	A
17	rs73350445	69981620	T	G
17	rs558232929	69981706	C	T
17	rs74909195	69981710	T	G
17	rs191133891	69981733	C	T
17	rs7214859	69981838	C	T
17	rs77554410	69982038	A	G
17	rs547676922	69982107	A	G
17	rs146800321	69982176	T	C
17	rs187730031	69982222	G	A
17	rs28415098	69982649	G	A
17	rs187535945	69982829	G	A
17	rs73996912	69983017	T	C
17	rs9889701	69983026	T	C
17	rs146928339	69983387	T	C
17	rs9890869	69983537	C	T
17	rs568046135	69983726	G	C
17	rs556971825	69983807	A	G
17	rs73996913	69984009	T	G
17	rs73996914	69984092	A	G
17	rs550511400	69984353	C	G
17	rs534833158	69984416	C	T
17	rs546461267	69984665	A	C
17	rs78224555	69984834	A	C
17	rs562483129	69985054	T	C
17	rs146254084	69985170	T	C
17	rs189119812	69985269	G	A
17	rs34050123	69985627	T	A
17	rs8068400	69985716	G	A
17	rs548790603	69986112	A	G
17	rs10512580	69986412	A	C
17	rs534473469	69986426	A	C
17	rs56374173	69986428	T	C
17	rs556228784	69986485	T	C
17	rs78504170	69986793	A	G
17	rs75544169	69986795	T	A
17	rs566856740	69986891	G	T
17	rs555365456	69986904	C	T
17	rs575231505	69986910	T	C
17	rs144807101	69986962	A	C
17	rs187894330	69986964	A	T
17	rs546324566	69987201	A	G
17	rs543337409	69987760	G	A
17	rs141853390	69987831	T	C
17	rs56278251	69987843	A	G
17	rs60686204	69987952	G	A
17	rs149038908	69987984	G	C
17	rs35583448	69988460	T	C
17	rs142621432	69988514	C	T
17	rs569688484	69988624	T	C
17	rs192750681	69988642	T	C
17	rs570783921	69988647	T	G
17	rs557366651	69988755	T	C
17	rs184800771	69988870	A	C
17	rs182244949	69988993	A	G
17	rs9889280	69989003	A	G
17	rs72847245	69989246	C	A
17	rs140805802	69989345	G	C
17	rs144768398	69989488	G	T
17	rs147917313	69989636	A	G
17	rs552295056	69989683	T	C
17	rs76276720	69989696	T	C
17	rs11656815	69989992	C	T
17	rs145354595	69990187	T	C
17	rs137985915	69990188	A	G
17	rs2342299	69990200	G	A
17	rs8067277	69990274	T	C
17	rs561576210	69990700	G	A
17	rs535856490	69991203	A	T
17	rs56912571	69991378	T	C
17	rs548869441	69991795	A	T
17	rs9909958	69991876	A	G
17	rs527499936	69992120	T	C
17	rs7221029	69992222	T	C
17	rs551765657	69992393	A	G
17	rs11658623	69992525	G	A
17	rs150031831	69992597	G	T
17	rs2097958	69992599	T	G
17	rs4793393	69992847	C	T
17	rs75186312	69993346	C	A
17	rs112232427	69993544	A	T
17	rs76067583	69993553	T	C
17	rs181879453	69993887	G	A
17	rs184284585	69993998	C	T
17	rs146446364	69994224	C	A
17	rs11077590	69994450	C	T
17	rs140938089	69994511	A	C
17	rs558021811	69994529	T	C
17	rs188623541	69994551	A	G
17	rs9908506	69994940	G	A
17	rs182162715	69994987	A	T
17	rs116757085	69995065	G	A
17	rs562775839	69995455	T	C
17	rs546516024	69995500	T	C
17	rs143607457	69995530	G	A
17	rs16977036	69995581	C	T
17	rs57496550	69995605	G	A
17	rs185724318	69995709	C	T
17	rs12944831	69995725	G	A
17	rs9913611	69995886	T	G
17	rs530751125	69995887	A	G
17	rs568006404	69995994	T	C
17	rs182369220	69996043	C	A
17	rs6501515	69996054	A	G
17	rs184077272	69996251	A	G
17	rs192977015	69996368	T	C
17	rs1990184	69996851	A	C
17	rs1990183	69996894	A	G
17	rs180807088	69997026	C	G
17	rs546111163	69997049	A	G
17	rs181788930	69997095	G	A
17	rs573593601	69997502	T	C
17	rs182665057	69997503	A	G
17	rs185449012	69997519	G	C
17	rs139772908	69997535	T	C
17	rs560004625	69997586	C	G
17	rs143979456	69997600	G	A
17	rs569248109	69997697	A	G
17	rs190900969	69997905	A	G
17	rs533385934	69997972	C	T
17	rs537724159	69997975	C	A
17	rs566898515	69998364	A	G
17	rs1541439	69998442	A	G
17	rs75078257	69998521	G	A
17	rs75342322	69998620	C	G
17	rs12449572	69998672	T	A
17	rs148932205	69998900	A	G
17	rs79359378	69999108	C	G
17	rs545346464	69999162	T	A
17	rs184339049	69999244	C	T
17	rs9899399	69999413	G	A
17	rs565967901	69999446	G	A
17	rs575594395	69999583	A	G
17	rs565389438	69999901	T	C
17	rs9906697	70000210	T	A
17	rs9906885	70000273	G	A
17	rs570527364	70000297	A	G
17	rs572445455	70000336	T	C
17	rs141508945	70000350	C	T
17	rs73996916	70000369	C	A
17	rs2158916	70000676	A	T
17	rs2158915	70000684	G	A
17	rs2108346	70000871	T	G
17	rs142227193	70001334	A	G
17	rs181187721	70001389	G	C
17	rs542380973	70001417	A	G
17	rs146184539	70001436	C	A
17	rs8082221	70001993	A	G
17	rs8069651	70002097	C	T
17	rs7212730	70002140	C	T
17	rs116878242	70002330	A	G
17	rs12940419	70002473	A	G
17	rs150199736	70002500	C	G
17	rs34122872	70002591	T	G
17	rs183545124	70002758	C	T
17	rs190768878	70003053	G	A
17	rs11651548	70003204	A	G
17	rs12601029	70003315	A	G
17	rs566294832	70003649	G	T
17	rs62070063	70003729	T	A
17	rs114846543	70003916	A	G
17	rs113644787	70003923	G	A
17	rs62070064	70004014	A	G
17	rs8079830	70004026	T	C
17	rs2160442	70004200	A	G
17	rs73996917	70004220	C	T
17	rs376070271	70004337	A	G
17	rs2160441	70004689	T	C
17	rs62070065	70004702	G	T
17	rs111276949	70004890	A	G
17	rs78609574	70005257	T	C
17	rs561438707	70005696	T	C
17	rs7224315	70005764	G	A
17	rs549940858	70005809	T	C
17	rs529053567	70005847	T	C
17	rs536786160	70005965	G	A
17	rs556699148	70005982	T	C
17	rs56013978	70006076	C	T
17	rs117511518	70006131	A	G
17	rs554057423	70006138	C	A
17	rs145137721	70006412	C	T
17	rs62070066	70006829	T	C
17	rs72847249	70007035	C	T
17	rs558794559	70007338	G	A
17	rs570210712	70007632	A	G
17	rs56107637	70008000	A	G
17	rs151259823	70008004	T	C
17	rs138386777	70008157	A	G
17	rs9916088	70008238	T	C
17	rs187887546	70008760	A	T
17	rs149443890	70008894	A	C
17	rs191408714	70008917	T	C
17	rs73996927	70008992	G	C
17	rs7208182	70009028	A	G
17	rs7209691	70009141	G	C
17	rs144418083	70009167	T	G
17	rs535979778	70009196	T	C
17	rs148405821	70009367	T	C
17	rs2342300	70009645	A	T
17	rs147172933	70009655	T	C
17	rs573600580	70009750	A	G
17	rs57729405	70009777	A	G
17	rs117747401	70009792	G	C
17	rs11077591	70009971	A	G
17	rs11077592	70009978	A	G
17	rs567107855	70010075	C	G
17	rs537851754	70010091	A	G
17	rs12150525	70010122	T	C
17	rs17767786	70010144	T	C
17	rs12150165	70010268	G	A
17	rs78769608	70010354	T	C
17	rs58208769	70010355	G	A
17	rs186567293	70010387	C	T
17	rs377284247	70010839	A	G
17	rs577628836	70011082	A	G
17	rs571223170	70011329	G	A
17	rs12150290	70011419	C	A
17	rs564796570	70011462	T	A
17	rs138715671	70011467	A	G
17	rs12150606	70011643	A	G
17	rs12150300	70011659	G	A
17	rs60775681	70011828	A	T
17	rs9914165	70011829	T	A
17	rs547994204	70011907	A	G
17	rs115434010	70012068	T	C
17	rs117850261	70012126	C	T
17	rs181157540	70012212	C	T
17	rs61419063	70012244	T	A
17	rs188125093	70012336	T	C
17	rs79172552	70012357	G	A
17	rs12600441	70012436	T	G
17	rs144521765	70012536	C	T
17	rs79760139	70012616	A	G
17	rs576445954	70012637	T	G
17	rs577129519	70012694	G	A
17	rs148457713	70012871	A	C
17	rs8067763	70012939	G	A
17	rs183353274	70013265	G	A
17	rs185738390	70013301	C	G
17	rs534806013	70013311	T	G
17	rs139986131	70013322	T	C
17	rs144198104	70013323	A	G
17	rs1964276	70013510	T	C
17	rs1964275	70013514	A	G
17	rs74752582	70013533	T	A
17	rs186695817	70013739	T	C
17	rs568266667	70013819	C	G
17	rs77003632	70014000	G	A
17	rs570885684	70014078	G	A
17	rs184237761	70014134	C	G
17	rs11868772	70014161	C	T
17	rs188693729	70014240	A	C
17	rs56733310	70014335	G	C
17	rs533615131	70014382	G	T
17	rs16977037	70014480	G	C
17	rs8065363	70015027	C	T
17	rs8065687	70015234	C	T
17	rs564772800	70015341	C	T
17	rs139306512	70015488	C	T
17	rs9914764	70015552	A	G
17	rs550678792	70015675	A	G
17	rs527621594	70015828	T	C
17	rs537904832	70015916	A	G
17	rs138019595	70016079	A	C
17	rs190351649	70016248	T	C
17	rs533288682	70016408	T	C
17	rs182687518	70016438	G	T
17	rs62070067	70016542	C	T
17	rs544193215	70016931	A	G
17	rs146048479	70017136	G	T
17	rs112541498	70017279	C	T
17	rs531677524	70017387	C	T
17	rs564895814	70017532	T	C
17	rs547186426	70017577	G	A
17	rs577628891	70017778	G	A
17	rs553976638	70017839	T	C
17	rs11867831	70017908	T	C
17	rs564829317	70018262	T	A
17	rs532016406	70018298	T	C
17	rs3803833	70018911	G	T
17	rs529723125	70019220	A	G
17	rs189277657	70019261	G	C
17	rs34567611	70019640	G	A
17	rs184683111	70019772	C	T
17	rs369345729	70019847	G	A
17	rs73350496	70019855	G	A
17	rs117209987	70019867	A	G
17	rs185611557	70020011	T	C
17	rs183556177	70020304	G	A
17	rs534575899	70020319	C	T
17	rs574691891	70020323	A	G
17	rs75496216	70020357	T	C
17	rs74962321	70020749	G	A
17	rs183079925	70020891	A	G
17	rs553401575	70021195	T	C
17	rs141816706	70021203	A	G
17	rs575155836	70021301	T	C
17	rs2193057	70021303	C	T
17	rs528613618	70021340	C	T
17	rs8065881	70021523	G	A
17	rs2193056	70021551	C	T
17	rs2216167	70021748	G	A
17	rs79203524	70021990	C	A
17	rs17767834	70022139	C	G
17	rs142871933	70022231	G	T
17	rs566358046	70022300	C	T
17	rs117116514	70022641	G	A
17	rs181778086	70022739	T	A
17	rs144898087	70022752	G	A
17	rs147950860	70022754	G	A
17	rs9909692	70023456	G	C
17	rs12451606	70023827	C	T
17	rs78221953	70023857	A	G
17	rs577762580	70023882	T	C
17	rs527620266	70023898	T	C
17	rs181432148	70024008	G	C
17	rs73996933	70024194	T	A
17	rs2342301	70024558	G	T
17	rs58544091	70024573	T	C
17	rs183224574	70024633	A	G
17	rs527936607	70024794	A	G
17	rs191812448	70024913	T	C
17	rs35548382	70025087	C	T
17	rs79169610	70025151	C	T
17	rs547886117	70025188	C	G
17	rs73352505	70025377	C	T
17	rs34091987	70025587	T	C
17	rs2193055	70025713	G	T
17	rs2193054	70025809	C	G
17	rs2193053	70025931	C	A
17	rs550459994	70025981	C	G
17	rs2193052	70026137	A	G
17	rs536763256	70026196	A	G
17	rs548368984	70026214	G	A
17	rs577788881	70026259	A	G
17	rs62070069	70026464	T	G
17	rs759497	70026560	A	G
17	rs532721896	70026583	G	T
17	rs11657434	70026609	G	A
17	rs759496	70026653	G	C
17	rs147277956	70026689	T	C
17	rs73352511	70026859	T	C
17	rs759495	70027021	T	C
17	rs76864683	70027055	T	C
17	rs116036603	70027059	T	C
17	rs530939131	70027126	C	T
17	rs535075475	70027401	C	G
17	rs9914183	70027507	G	A
17	rs148573827	70027702	G	C
17	rs9892959	70027735	G	T
17	rs72847252	70027886	G	A
17	rs140732036	70027897	C	G
17	rs567999123	70027900	A	C
17	rs2241174	70028004	T	A
17	rs550515377	70028013	T	A
17	rs11657075	70028017	A	G
17	rs374158163	70028201	T	C
17	rs2241173	70028445	A	G
17	rs12453158	70028508	T	C
17	rs140311937	70028533	C	T
17	rs550604390	70028540	C	T
17	rs74774196	70028542	T	C
17	rs73996951	70028556	T	C
17	rs12453033	70028639	A	G
17	rs62070070	70028673	G	A
17	rs9807105	70028838	T	C
17	rs12451915	70028912	C	T
17	rs182061152	70029042	T	C
17	rs73996952	70029184	C	T
17	rs527342725	70029189	C	A
17	rs540149008	70029440	C	G
17	rs11871949	70029448	C	T
17	rs75771565	70029596	A	G
17	rs187383453	70029799	C	G
17	rs9895127	70029808	T	C
17	rs62070072	70029925	G	C
17	rs74724804	70029926	T	A
17	rs2880327	70030083	A	G
17	rs3744316	70030138	C	T
17	rs9901413	70030146	C	T
17	rs3744315	70030172	G	A
17	rs182389311	70030254	G	A
17	rs542624487	70030406	C	T
17	rs143811784	70030979	T	C
17	rs184007741	70031033	C	T
17	rs34619180	70031325	G	A
17	rs139131539	70031623	A	G
17	rs561474959	70031707	A	G
17	rs188879825	70031805	G	T
17	rs117705255	70031842	A	G
17	rs7219056	70031856	C	T
17	rs184145224	70031976	T	C
17	rs7218051	70031984	G	A
17	rs560264566	70032021	T	C
17	rs150054786	70032121	A	G
17	rs144379573	70032126	G	C
17	rs35218923	70032518	A	T
17	rs8081315	70032555	T	A
17	rs567818735	70032659	T	C
17	rs114324422	70032740	T	G
17	rs146680463	70032837	G	A
17	rs532539706	70032846	C	T
17	rs550399769	70032889	G	A
17	rs12103436	70032919	G	A
17	rs530156099	70032965	T	C
17	rs8079939	70032967	G	T
17	rs9916207	70033051	A	G
17	rs570455669	70033115	T	A
17	rs8081868	70033466	C	G
17	rs117161996	70033675	T	C
17	rs148709374	70033729	G	T
17	rs118099591	70033730	T	C
17	rs148387778	70033731	C	A
17	rs78598458	70033735	A	G
17	rs563617059	70034186	T	C
17	rs575721761	70034187	C	G
17	rs9302943	70034189	A	T
17	rs150147622	70034195	T	C
17	rs9898418	70034209	T	C
17	rs9898839	70034387	C	G
17	rs35459691	70034413	T	C
17	rs7215105	70034963	G	A
17	rs7216609	70035155	C	T
17	rs7217200	70035176	A	G
17	rs553729212	70035270	A	G
17	rs2058747	70035396	G	A
17	rs2058746	70035427	G	T
17	rs2058745	70035440	C	T
17	rs568917394	70035612	G	C
17	rs141938483	70035669	T	C
17	rs34578823	70035696	G	A
17	rs142251787	70036108	C	T
17	rs759494	70036114	C	G
17	rs882627	70036385	T	A
17	rs2342302	70036546	G	A
17	rs759493	70036558	C	T
17	rs62070084	70036573	G	A
17	rs183666919	70036631	T	A
17	rs187661678	70036684	T	C
17	rs529483322	70036904	A	G
17	rs187116903	70036954	C	G
17	rs538943664	70037443	T	C
17	rs11650401	70037444	G	A
17	rs148646788	70037477	A	T
17	rs117927349	70037558	C	A
17	rs141395544	70037761	T	G
17	rs12603032	70037793	T	G
17	rs11077593	70037826	A	T
17	rs554101310	70037927	A	G
17	rs536224417	70038032	T	C
17	rs189044200	70038196	A	G
17	rs17767906	70038225	A	C
17	rs181484843	70038281	C	T
17	rs9889722	70038450	T	A
17	rs79319522	70038487	A	C
17	rs58646634	70038645	A	G
17	rs186114119	70038683	A	C
17	rs558213915	70038763	A	G
17	rs190751762	70038930	T	C
17	rs11870251	70039435	G	C
17	rs77511462	70039575	A	C
17	rs17180903	70039846	A	G
17	rs563212862	70040038	T	G
17	rs2058744	70040308	G	A
17	rs2058743	70040327	G	C
17	rs2058742	70040547	T	G
17	rs574897400	70040620	G	A
17	rs2058741	70040632	G	A
17	rs187429017	70040652	T	C
17	rs2058740	70040660	G	A
17	rs553347315	70040895	G	T
17	rs147815171	70040906	G	A
17	rs542312263	70040927	T	C
17	rs188046001	70041014	A	G
17	rs78171249	70041016	C	T
17	rs192225269	70041028	A	G
17	rs569004221	70041207	T	C
17	rs34979153	70041361	G	A
17	rs568439203	70041463	T	C
17	rs56788470	70041523	G	A
17	rs573016473	70041529	T	C
17	rs553937858	70041579	T	G
17	rs534770608	70041614	A	G
17	rs142790906	70041824	A	G
17	rs7226030	70041852	G	A
17	rs151036641	70041957	G	A
17	rs118115131	70042053	G	C
17	rs116820286	70042574	A	G
17	rs80272602	70042647	T	G
17	rs191142219	70042663	G	T
17	rs542353540	70042690	A	C
17	rs116514418	70042851	T	C
17	rs577703220	70042913	T	C
17	rs77014013	70042991	A	C
17	rs79916920	70042992	T	C
17	rs1861495	70043054	C	A
17	rs117717080	70043095	T	C
17	rs550861601	70043160	T	G
17	rs562887767	70043161	T	A
17	rs533131849	70043209	T	C
17	rs78011840	70043219	T	C
17	rs80106201	70043332	C	T
17	rs17767918	70043343	G	C
17	rs74577510	70043349	G	C
17	rs9900121	70043363	G	C
17	rs183225054	70043376	T	C
17	rs17767924	70043418	A	G
17	rs544428533	70043482	A	G
17	rs62070086	70043715	C	T
17	rs147204371	70044287	A	G
17	rs9908958	70044464	G	A
17	rs62070087	70044482	G	A
17	rs36041910	70044519	G	A
17	rs143621456	70044562	A	G
17	rs62070088	70044915	T	G
17	rs9894442	70045179	C	T
17	rs117195554	70045299	A	G
17	rs576500398	70045364	A	G
17	rs62070089	70045558	T	C
17	rs148141129	70045728	T	C
17	rs141076375	70045788	A	G
17	rs7208629	70045912	C	T
17	rs7213382	70045921	T	C
17	rs73995208	70045941	G	A
17	rs184665057	70046117	T	G
17	rs190427394	70046120	A	G
17	rs7207922	70046173	A	G
17	rs12952286	70046189	C	T
17	rs7209304	70046300	T	C
17	rs559028955	70046305	A	G
17	rs75348381	70046678	T	A
17	rs62070090	70046890	T	C
17	rs143525797	70046910	T	C
17	rs116090268	70046971	T	G
17	rs575410244	70047054	A	G
17	rs568169219	70047070	G	A
17	rs147181410	70047097	A	G
17	rs114852919	70047119	T	A
17	rs7219699	70047388	A	T
17	rs76171635	70047511	A	G
17	rs9911193	70047725	C	T
17	rs191263738	70047841	G	T
17	rs540521875	70048006	G	A
17	rs28854313	70048009	G	A
17	rs11077594	70048025	C	T
17	rs12600750	70048222	G	A
17	rs566548419	70048223	A	C
17	rs146801648	70048320	A	G
17	rs71377827	70048399	T	G
17	rs12452423	70048504	T	A
17	rs115186472	70048655	C	T
17	rs533414891	70048669	C	A
17	rs149185621	70048774	G	T
17	rs16977050	70048903	G	A
17	rs80284554	70048951	C	A
17	rs12453479	70048973	A	T
17	rs74859818	70049050	C	T
17	rs563226876	70049380	C	A
17	rs13380822	70049658	T	C
17	rs4793270	70050221	A	C
17	rs4793271	70050274	C	T
17	rs138544013	70050483	A	G
17	rs985878	70050609	A	G
17	rs76348072	70050678	T	C
17	rs190067597	70050870	A	G
17	rs79084187	70050903	C	T
17	rs77493993	70051182	C	T
17	rs565096097	70051185	G	A
17	rs557527578	70051240	T	C
17	rs11869881	70051535	A	G
17	rs11868184	70051551	G	T
17	rs77110082	70051589	A	G
17	rs536619611	70051633	C	T
17	rs543887199	70051664	T	C
17	rs576945385	70051807	G	A
17	rs10432002	70051966	A	G
17	rs75640379	70051992	G	A
17	rs538363172	70052105	C	G
17	rs374500026	70052177	T	C
17	rs77340407	70052283	G	A
17	rs113467769	70052285	G	T
17	rs72847270	70052292	T	C
17	rs534466644	70052317	T	C
17	rs116951283	70052378	T	A
17	rs190462719	70052580	G	A
17	rs190457608	70052786	T	A
17	rs9652810	70053027	C	T
17	rs185385355	70053084	T	C
17	rs547839025	70053085	A	G
17	rs76501394	70053199	T	C
17	rs1468834	70053488	G	A
17	rs558127684	70053545	G	A
17	rs114228032	70053565	T	C
17	rs531185347	70053813	T	C
17	rs546158810	70053826	G	A
17	rs182634288	70053835	T	G
17	rs141811990	70054011	G	A
17	rs191982925	70054206	A	G
17	rs533864241	70054267	A	G
17	rs556251803	70054343	A	G
17	rs55949690	70054424	A	G
17	rs116480075	70054585	T	C
17	rs563031848	70054634	A	G
17	rs11867842	70055272	T	C
17	rs562812173	70055289	A	G
17	rs1966432	70055360	G	A
17	rs148218368	70055471	A	G
17	rs201963269	70055548	A	G
17	rs150337935	70055566	G	C
17	rs10438697	70055734	A	G
17	rs555747586	70055777	T	C
17	rs142631313	70055875	C	T
17	rs139989260	70056159	A	T
17	rs189042064	70056174	C	G
17	rs572576005	70056372	T	G
17	rs561125663	70056461	T	G
17	rs57800366	70056547	T	C
17	rs112352277	70056579	T	C
17	rs548028918	70056586	C	T
17	rs190194150	70056602	A	C
17	rs8078311	70057302	G	A
17	rs186005051	70057531	G	C
17	rs531908179	70057621	G	C
17	rs112926111	70057625	G	A
17	rs576482380	70057884	A	G
17	rs187815717	70057898	A	G
17	rs190890412	70057906	A	G
17	rs74363189	70057914	A	G
17	rs8077886	70058020	C	T
17	rs142666065	70058069	T	G
17	rs149666258	70058156	C	A
17	rs75098907	70058482	A	G
17	rs112881422	70058499	A	G
17	rs574983325	70058523	T	C
17	rs148840086	70058781	A	G
17	rs192728676	70059052	A	G
17	rs569945540	70059105	T	C
17	rs570634957	70059136	T	C
17	rs534464931	70059161	T	G
17	rs187767451	70059217	A	G
17	rs572977962	70059252	A	G
17	rs12451973	70059269	G	T
17	rs76114489	70059468	C	G
17	rs150603881	70059650	A	G
17	rs115211644	70059698	T	A
17	rs11867583	70059974	A	C
17	rs147312061	70060009	A	G
17	rs79177403	70060057	G	T
17	rs117487611	70060133	A	G
17	rs77181928	70060201	T	C
17	rs540642183	70060238	T	C
17	rs7209172	70060264	G	A
17	rs551685130	70060421	T	C
17	rs80161024	70060539	A	G
17	rs188790782	70060877	G	A
17	rs79986813	70060934	A	G
17	rs78838975	70061003	G	C
17	rs114231251	70061246	C	A
17	rs542895467	70061422	A	G
17	rs186544351	70061580	A	G
17	rs78202641	70061584	T	G
17	rs578106016	70061803	T	C
17	rs147288558	70062045	T	C
17	rs547452813	70062048	A	T
17	rs112110244	70062092	G	A
17	rs4436820	70062112	T	C
17	rs536404615	70062395	C	T
17	rs117600746	70062457	A	G
17	rs115395222	70062543	C	T
17	rs28670857	70062735	T	A
17	rs2078513	70062772	C	T
17	rs78685564	70062848	A	G
17	rs116577692	70062983	T	C
17	rs544036181	70063480	C	G
17	rs72847272	70063522	C	A
17	rs532683160	70063525	G	A
17	rs76874700	70063583	A	C
17	rs57758856	70063735	G	A
17	rs574320312	70063969	G	A
17	rs115349496	70064024	C	A
17	rs146423803	70064096	C	T
17	rs183231520	70064101	T	C
17	rs139843794	70064286	T	C
17	rs191827927	70064540	T	G
17	rs28759339	70064644	C	T
17	rs61592166	70064662	G	A
17	rs112884308	70064665	A	G
17	rs183111619	70064743	A	G
17	rs77415901	70064775	T	C
17	rs145083965	70064839	A	G
17	rs188196579	70064840	C	T
17	rs73352553	70064856	G	A
17	rs539453074	70064873	A	T
17	rs149125129	70064951	C	G
17	rs534865203	70064995	T	C
17	rs2342303	70065058	A	T
17	rs147024467	70065182	G	A
17	rs186471192	70065222	T	G
17	rs184680469	70065354	A	C
17	rs56937880	70065371	C	T
17	rs58672651	70065393	G	A
17	rs374306607	70065430	A	G
17	rs184921781	70065477	G	T
17	rs3760287	70065506	G	A
17	rs3760286	70065629	T	A
17	rs542024951	70065803	G	A
17	rs9892101	70065847	C	T
17	rs9892132	70065892	C	T
17	rs9912994	70065900	T	C
17	rs77355074	70066000	G	T
17	rs148332432	70066062	A	G
17	rs567026574	70066088	C	T
17	rs8064641	70066291	C	T
17	rs8077585	70066312	A	G
17	rs114978079	70066483	A	G
17	rs1558748	70066502	C	T
17	rs11871723	70066519	A	G
17	rs56740688	70066761	A	G
17	rs12019079	70066875	C	T
17	rs534155677	70066991	A	T
17	rs28623263	70067028	T	G
17	rs538320049	70067030	T	G
17	rs1047956	70067312	T	A
17	rs549428241	70067365	A	G
17	rs556648594	70067696	T	C
17	rs78868352	70067754	A	G
17	rs975772	70067810	G	T
17	rs2111061	70068008	G	A
17	rs1558747	70068053	A	G
17	rs543354520	70068595	G	A
17	rs576801398	70068628	T	C
17	rs55797299	70068663	C	T
17	rs10221190	70068699	T	A
17	rs75369484	70068717	A	G
17	rs547974714	70068923	C	T
17	rs9302944	70069044	G	A
17	rs11868311	70069098	C	T
17	rs532358465	70069406	G	C
17	rs530133172	70069483	A	G
17	rs2287133	70069544	T	A
17	rs73352589	70069792	T	A
17	rs183739060	70069985	T	C
17	rs79177662	70070002	G	C
17	rs541409593	70070008	T	C
17	rs563463419	70070216	G	A
17	rs2241172	70070281	G	A
17	rs73352591	70070358	T	A
17	rs552989508	70070688	G	A
17	rs2241171	70070791	T	C
17	rs2241170	70070989	C	G
17	rs73352593	70071304	G	A
17	rs143029709	70071369	A	C
17	rs12453614	70071791	T	C
17	rs75458938	70071953	C	T
17	rs114850689	70072117	C	T
17	rs532894554	70072398	A	G
17	rs551100034	70072411	A	G
17	rs9899301	70072554	C	T
17	rs9899534	70072644	C	T
17	rs180800910	70072717	T	C
17	rs555914445	70072782	T	C
17	rs12452541	70073175	T	A
17	rs56055254	70073184	C	T
17	rs187010112	70073315	A	T
17	rs78707095	70073329	C	T
17	rs9900823	70073757	G	C
17	rs75906223	70073775	G	C
17	rs149907766	70073846	A	G
17	rs9913245	70073848	C	T
17	rs9907350	70073925	G	A
17	rs571324260	70073989	T	C
17	rs73352598	70073990	T	G
17	rs9913936	70074148	T	C
17	rs551613579	70074612	C	T
17	rs185392116	70074686	A	G
17	rs189857027	70074779	A	G
17	rs571785192	70074805	C	T
17	rs144443474	70075038	A	G
17	rs550136112	70075597	T	C
17	rs8079173	70075796	A	G
17	rs140479763	70075838	A	G
17	rs74778852	70075903	A	G
17	rs141339837	70075987	T	C
17	rs543786251	70076018	C	T
17	rs532388837	70076040	A	C
17	rs117201650	70076071	G	A
17	rs8067112	70076444	G	A
17	rs139015699	70076551	A	G
17	rs535240484	70076597	A	G
17	rs6501516	70076969	G	A
17	rs55693130	70077025	T	A
17	rs6501517	70077053	G	A
17	rs541908582	70077255	T	C
17	rs558787388	70077366	A	G
17	rs552927171	70077628	A	C
17	rs189012811	70077878	A	C
17	rs185552549	70078298	C	T
17	rs574728604	70078417	T	C
17	rs532865994	70079064	C	T
17	rs6501518	70079298	C	T
17	rs6501519	70079615	T	A
17	rs149961404	70079689	C	T
17	rs7216619	70079708	C	A
17	rs544525721	70079806	C	T
17	rs148922640	70079884	T	C
17	rs79622423	70079951	T	C
17	rs533680372	70080072	G	C
17	rs1047955	70080082	A	T
17	rs566964530	70080101	C	T
17	rs77108057	70080134	A	G
17	rs2287132	70080419	G	A
17	rs114675655	70080639	G	A
17	rs566902046	70080668	A	C
17	rs538573987	70080937	C	T
17	rs553335908	70080949	A	T
17	rs73354510	70081139	G	T
17	rs77460556	70081284	T	G
17	rs982534	70081366	G	T
17	rs571659015	70081437	T	C
17	rs73354511	70081533	C	T
17	rs73354518	70081610	A	G
17	rs560772139	70081712	C	T
17	rs11870570	70082401	A	G
17	rs73354519	70082596	T	A
17	rs140056173	70082726	G	A
17	rs114075475	70082744	T	C
17	rs57086898	70082877	A	G
17	rs73354521	70082904	C	T
17	rs576345020	70083296	C	A
17	rs141123575	70083439	G	A
17	rs541163177	70083456	A	G
17	rs2111064	70083777	A	T
17	rs2111063	70083878	A	G
17	rs534669349	70083947	G	A
17	rs186259398	70084084	C	T
17	rs115789913	70084445	A	T
17	rs78069349	70084453	G	A
17	rs142736402	70084646	A	G
17	rs190629586	70084756	A	G
17	rs183390692	70084878	T	C
17	rs572498413	70084947	A	G
17	rs144085304	70084948	C	G
17	rs148677753	70084996	C	T
17	rs146050332	70085140	A	G
17	rs140036973	70085161	G	A
17	rs117791284	70085422	C	G
17	rs532906163	70085940	A	G
17	rs546117003	70086101	A	C
17	rs150035371	70086130	G	A
17	rs539967461	70086198	T	C
17	rs2193060	70086350	T	C
17	rs192651924	70086534	T	C
17	rs79229737	70086552	G	A
17	rs9912029	70086597	G	T
17	rs76299801	70086818	T	C
17	rs147964260	70086838	A	G
17	rs141104719	70086902	T	C
17	rs189039812	70086990	A	G
17	rs76765669	70087233	A	C
17	rs9913692	70087454	C	A
17	rs185352614	70087882	T	G
17	rs574305193	70088216	C	A
17	rs544873259	70088280	G	A
17	rs115008309	70088325	C	T
17	rs141947875	70088518	C	G
17	rs9907198	70088613	T	C
17	rs571202325	70088639	T	C
17	rs116937979	70088729	A	G
17	rs59546880	70088857	A	G
17	rs146316711	70088942	A	G
17	rs545414347	70088983	T	C
17	rs75477299	70089129	G	C
17	rs564769997	70089300	A	G
17	rs12602039	70089384	G	A
17	rs116899279	70089676	T	C
17	rs142878475	70089702	G	A
17	rs547628151	70089753	A	G
17	rs144858268	70089950	C	G
17	rs552325387	70090006	C	T
17	rs554506915	70090163	A	G
17	rs79316327	70090292	T	A
17	rs7207745	70090575	A	G
17	rs535827509	70090610	T	C
17	rs143091610	70090656	A	C
17	rs569674767	70090678	T	C
17	rs187814439	70090916	C	A
17	rs7213872	70090929	G	A
17	rs9899917	70090940	C	G
17	rs9903394	70091433	G	A
17	rs117928314	70091762	C	A
17	rs552857407	70091830	T	C
17	rs149569851	70091831	A	C
17	rs558662066	70091868	A	G
17	rs8074540	70091969	A	G
17	rs144815708	70092152	A	G
17	rs75134851	70092253	C	G
17	rs552556151	70092294	T	G
17	rs74620814	70092630	A	C
17	rs116173514	70092652	A	G
17	rs140144981	70092870	A	G
17	rs1861496	70092959	C	T
17	rs117018803	70093140	G	A
17	rs140686227	70093190	T	C
17	rs9890304	70093315	T	C
17	rs12451717	70093483	T	C
17	rs566883896	70093488	C	A
17	rs537440318	70093594	A	G
17	rs529660096	70093835	G	A
17	rs75197540	70094008	T	C
17	rs8068293	70094050	G	A
17	rs8068245	70094438	T	C
17	rs544937370	70094470	T	A
17	rs182215810	70094474	T	C
17	rs9899714	70094638	G	A
17	rs191814742	70094770	G	C
17	rs555963154	70094820	A	G
17	rs181279773	70094967	C	T
17	rs143173761	70095258	A	C
17	rs9906100	70095365	T	C
17	rs530758229	70095481	G	A
17	rs78013570	70095533	A	G
17	rs61258953	70095535	T	G
17	rs571842238	70095652	T	C
17	rs75590030	70095809	C	T
17	rs79405664	70095895	T	C
17	rs9912974	70095963	T	C
17	rs140108278	70096040	T	G
17	rs569531546	70096421	T	C
17	rs370108423	70096448	G	A
17	rs148808923	70096965	C	T
17	rs139157108	70097560	A	G
17	rs9894720	70097607	T	C
17	rs570919945	70097701	A	T
17	rs72850143	70097721	A	G
17	rs112062363	70097801	A	G
17	rs146462328	70097836	A	C
17	rs9913711	70098161	G	C
17	rs145617903	70098374	A	G
17	rs148903202	70098426	T	G
17	rs533173710	70098573	A	G
17	rs12449851	70099002	G	A
17	rs139051319	70099025	A	G
17	rs528508386	70099042	A	T
17	rs12452021	70099326	A	G
17	rs554990539	70099376	C	G
17	rs16977080	70099441	T	C
17	rs9896360	70099469	G	C
17	rs138427908	70099472	A	G
17	rs9894696	70099487	A	G
17	rs141942526	70099532	A	G
17	rs139938576	70099632	G	T
17	rs537915542	70099650	A	G
17	rs12150411	70099664	A	G
17	rs540932915	70099800	G	A
17	rs12452133	70099814	A	G
17	rs79560843	70100095	T	A
17	rs12452674	70100326	C	G
17	rs12452846	70100483	G	C
17	rs72850146	70100686	T	C
17	rs531821329	70100892	T	C
17	rs191016699	70100933	G	A
17	rs35834804	70101260	C	T
17	rs549269664	70101702	A	T
17	rs571878901	70101833	T	C
17	rs12451792	70101915	T	A
17	rs536352515	70101921	G	T
17	rs34919939	70101944	A	C
17	rs187374532	70101999	A	T
17	rs559399304	70102029	A	G
17	rs12449457	70102119	T	C
17	rs183254844	70102122	A	C
17	rs12451843	70102178	G	A
17	rs192660006	70102423	G	A
17	rs138394093	70102502	C	T
17	rs76277218	70102506	A	G
17	rs149165661	70102870	C	T
17	rs184369370	70102954	G	A
17	rs543067130	70103003	A	G
17	rs17826532	70103241	A	T
17	rs76363850	70103294	A	G
17	rs534881432	70103324	C	G
17	rs181354666	70103384	T	C
17	rs556720733	70103441	T	A
17	rs16977082	70103574	C	T
17	rs189316436	70103630	G	A
17	rs146388912	70103773	A	G
17	rs180973337	70103877	A	C
17	rs138498316	70103970	T	C
17	rs9906743	70104091	A	C
17	rs17246021	70104439	C	T
17	rs191054457	70104717	A	G
17	rs142347969	70104744	A	C
17	rs12451212	70104847	A	G
17	rs57646908	70104867	T	C
17	rs146463558	70104970	A	T
17	rs12950199	70105022	A	C
17	rs9893992	70105226	C	T
17	rs28629915	70105607	C	T
17	rs9916815	70105651	G	A
17	rs562706545	70105844	T	G
17	rs34624256	70105848	T	C
17	rs147639528	70105849	A	G
17	rs142315403	70105937	A	G
17	rs147670015	70106015	A	G
17	rs2287131	70106227	C	T
17	rs1477066	70106428	T	C
17	rs34126003	70106615	T	G
17	rs558432971	70106743	T	A
17	rs189048018	70107073	C	T
17	rs138838964	70107127	G	C
17	rs148978345	70107165	G	C
17	rs145844489	70107427	A	T
17	rs17181050	70107503	A	G
17	rs12952178	70107622	T	G
17	rs9904984	70107795	G	A
17	rs115880097	70107851	A	G
17	rs9911723	70107882	A	G
17	rs77065188	70107944	T	G
17	rs559219874	70107979	A	C
17	rs141164728	70108058	G	A
17	rs75055561	70108155	C	A
17	rs139116387	70108317	T	C
17	rs112361847	70108426	T	C
17	rs529789515	70108569	A	G
17	rs79478383	70108722	G	A
17	rs140568197	70108724	T	C
17	rs116731820	70108933	A	G
17	rs543636056	70109109	T	A
17	rs146610518	70109256	T	A
17	rs112772027	70109259	A	T
17	rs12451861	70109439	T	C
17	rs556757606	70109586	C	A
17	rs577094647	70109832	G	A
17	rs186542621	70109853	G	T
17	rs191454745	70109884	C	A
17	rs149243127	70109899	T	G
17	rs78866452	70110170	A	G
17	rs75443414	70110220	T	C
17	rs9900512	70110222	G	A
17	rs76133991	70110227	A	G
17	rs117854938	70110417	T	G
17	rs2216169	70110419	A	G
17	rs9900977	70110438	G	A
17	rs552717564	70110445	C	T
17	rs7502198	70110507	T	C
17	rs61423036	70110530	T	G
17	rs529905892	70110828	G	C
17	rs115074099	70110882	A	G
17	rs186819086	70110953	A	G
17	rs549760370	70110988	T	C
17	rs117553396	70111048	T	C
17	rs74875993	70111057	T	C
17	rs371837659	70111104	T	G
17	rs553260748	70111261	G	A
17	rs12453191	70111382	T	C
17	rs117984777	70111417	T	C
17	rs12453259	70111765	G	C
17	rs9893662	70111871	C	T
17	rs113295399	70111928	A	G
17	rs9916080	70112218	T	A
17	rs144316916	70112261	A	T
17	rs9915469	70112297	T	C
17	rs192997824	70112612	A	G
17	rs560954996	70112706	C	T
17	rs551147957	70112847	C	T
17	rs9895627	70112861	C	A
17	rs572021370	70113065	G	C
17	rs555490437	70113121	T	C
17	rs141340773	70113140	T	G
17	rs537973463	70113142	C	G
17	rs151325563	70113274	G	T
17	rs567115000	70113575	G	A
17	rs556213917	70113825	G	A
17	rs188407207	70113924	T	C
17	rs183677103	70114424	A	G
17	rs189472713	70114499	A	G
17	rs137924653	70114569	T	G
17	rs571673130	70114583	T	C
17	rs536475802	70114645	C	G
17	rs187130120	70114736	T	C
17	rs542858042	70114972	G	A
17	rs80058322	70114984	A	G
17	rs79318290	70115115	T	C
17	rs12601701	70115358	A	G
17	rs574460519	70115472	G	T
17	rs117013008	70115675	A	T
17	rs530222626	70115986	A	C
17	rs546078797	70116197	T	C
17	rs528423134	70116553	A	G
17	rs568388468	70116809	T	C
17	rs192866596	70116852	G	C
17	rs530719830	70116964	G	C
17	rs570612682	70116993	T	C
17	rs550675522	70117022	T	C
17	rs553336206	70117448	A	G
17	rs563760133	70117473	T	C
17	rs531034085	70117477	C	A
17	rs201838871	70117516	G	C
17	rs545909648	70118340	T	C
17	rs140102617	70118460	A	G
17	rs529153935	70118472	C	T
17	rs35126550	70118699	A	G
17	rs191619615	70118723	A	G
17	rs2229989	70118935	T	C
17	rs201541265	70119056	A	G
17	rs117696751	70119121	A	G
17	rs149812775	70119137	A	G
17	rs12950966	70119245	G	C
17	rs551273259	70119566	A	G
17	rs145818235	70119675	C	T
17	rs929651	70120111	A	G
17	rs1042667	70120551	C	A
17	rs141946815	70120776	G	A
17	rs548972745	70120985	G	T
17	rs571340416	70121210	C	G
17	rs1042673	70121339	G	A
17	rs74999341	70121454	C	T
17	rs73354570	70121457	C	A
17	rs548940372	70121693	A	T
17	rs140205038	70122095	C	T
17	rs1042678	70122108	A	G
17	rs538448105	70122230	C	T
17	rs150340278	70122351	T	C
17	rs190374892	70122708	A	G
17	rs76558247	70122897	A	G
17	rs9910864	70123028	A	T
17	rs572371806	70123034	A	T
17	rs536600961	70123607	A	G
17	rs144126072	70123679	A	T
17	rs185240390	70124038	G	T
17	rs55708415	70124080	A	G
17	rs559932322	70124405	G	A
17	rs529904395	70124422	T	C
17	rs184172463	70124540	T	A
17	rs78243666	70124707	A	G
17	rs552649158	70124765	C	T
17	rs114552483	70124871	C	A
17	rs142762725	70124980	T	A
17	rs146061077	70125022	C	T
17	rs140055796	70125052	A	T
17	rs142358852	70125057	A	G
17	rs11656269	70125348	C	T
17	rs147743407	70125405	A	G
17	rs77874878	70125532	G	T
17	rs34129640	70125665	C	A
17	rs6501522	70125690	A	G
17	rs79918656	70125727	T	A
17	rs147774948	70125997	A	G
17	rs76430545	70126242	G	A
17	rs76920264	70126433	G	A
17	rs572681086	70126715	G	A
17	rs140201729	70127260	T	A
17	rs138734671	70127396	T	C
17	rs78871669	70127416	A	C
17	rs544161308	70127497	T	A
17	rs9915657	70127536	C	T
17	rs540803973	70127731	T	C
17	rs918081	70127808	A	G
17	rs147300981	70127913	C	T
17	rs186275521	70128069	G	A
17	rs553827678	70128262	G	T
17	rs147964334	70128265	G	A
17	rs8071118	70128335	T	C
17	rs112523200	70128382	T	A
17	rs551327887	70128603	G	A
17	rs8071717	70128705	T	C
17	rs8071725	70128726	T	C
17	rs8070793	70128836	A	G
17	rs577850472	70129096	A	G
17	rs7220177	70129337	C	A
17	rs543014351	70129338	T	C
17	rs549678153	70129383	C	T
17	rs571451507	70129396	C	G
17	rs188043044	70129619	A	G
17	rs78833129	70129834	T	C
17	rs77266172	70129876	A	G
17	rs184704357	70129975	A	G
17	rs11077595	70130030	T	C
17	rs141411103	70130120	C	T
17	rs150415589	70130272	A	G
17	rs185157817	70130360	C	T
17	rs12600458	70130545	T	C
17	rs530734664	70130685	C	T
17	rs551723256	70130712	G	A
17	rs184495663	70130742	C	T
17	rs528106303	70130747	C	T
17	rs918080	70130892	A	G
17	rs147290932	70130955	T	C
17	rs559320572	70131033	A	T
17	rs77146957	70131212	A	G
17	rs190871558	70131597	C	T
17	rs720244	70131643	T	G
17	rs550684094	70131690	C	T
17	rs8073389	70131727	A	T
17	rs59642666	70131780	C	T
17	rs16977091	70131948	C	T
17	rs557458603	70131967	G	T
17	rs114082556	70132169	T	C
17	rs370391990	70132402	T	C
17	rs76106107	70132407	G	A
17	rs142486281	70132447	A	G
17	rs539201822	70132598	A	C
17	rs759499	70133177	A	G
17	rs76226243	70133373	A	C
17	rs560337739	70133544	T	C
17	rs540833358	70133605	T	C
17	rs188605324	70133664	C	T
17	rs4140902	70133750	G	A
17	rs4140903	70133771	T	C
17	rs79479953	70133801	G	T
17	rs16977094	70133964	C	T
17	rs145498948	70134037	A	C
17	rs16977095	70134670	T	A
17	rs116097673	70134714	T	C
17	rs11867762	70134789	G	A
17	rs559721633	71061197	C	G
17	rs57386711	71061200	T	A
17	rs58936824	71061298	G	C
17	rs9674849	71061405	A	G
17	rs553097978	71061436	T	C
17	rs574578303	71061445	A	G
17	rs76491345	71061576	G	A
17	rs545772908	71061691	G	A
17	rs146413279	71061779	T	C
17	rs541920423	71061796	A	C
17	rs9910179	71061889	G	C
17	rs903107	71061934	C	T
17	rs185267540	71061953	G	A
17	rs9910686	71062115	T	C
17	rs72850988	71062227	T	C
17	rs141764739	71062266	A	G
17	rs147222639	71062442	A	G
17	rs188242174	71062500	A	C
17	rs76454587	71062575	C	T
17	rs115233709	71062577	C	T
17	rs117580889	71063029	G	A
17	rs2279592	71063373	A	G
17	rs140865713	71063429	C	T
17	rs533212413	71063445	T	G
17	rs9674527	71063535	T	C
17	rs7211461	71063606	T	C
17	rs575422875	71063671	C	T
17	rs9674770	71063831	C	T
17	rs9302952	71064226	C	A
17	rs555946837	71064416	C	G
17	rs1493550	71064543	A	G
17	rs560075299	71064570	C	T
17	rs188163577	71064699	T	C
17	rs10512594	71065399	T	C
17	rs7222812	71065944	G	A
17	rs112415234	71066126	C	A
17	rs185658575	71066585	T	C
17	rs1868487	71066587	T	C
17	rs146110809	71066665	T	A
17	rs143830274	71066718	A	G
17	rs147233077	71066754	A	G
17	rs2015294	71066787	T	A
17	rs112565313	71066896	G	A
17	rs60689948	71067060	A	G
17	rs182687505	71067133	C	T
17	rs146151378	71067157	T	C
17	rs11655514	71067598	T	C
17	rs191203081	71067716	C	T
17	rs183105074	71068063	A	G
17	rs569730359	71068137	T	C
17	rs187751498	71068138	A	C
17	rs114427376	71068139	A	G
17	rs551060391	71068351	T	C
17	rs2344873	71068353	A	G
17	rs574558309	71068466	A	G
17	rs8081059	71068719	C	A
17	rs140820223	71068778	G	A
17	rs147825105	71068834	A	G
17	rs538784806	71068871	C	T
17	rs8065544	71068942	A	G
17	rs141397315	71069108	G	C
17	rs8071806	71069334	A	T
17	rs72631364	71069438	T	C
17	rs12449970	71069491	T	C
17	rs147014521	71069699	A	C
17	rs527330112	71069823	G	A
17	rs116949005	71069988	T	C
17	rs117276594	71070319	G	A
17	rs142949887	71070426	T	C
17	rs112292932	71070494	C	T
17	rs12453520	71070519	C	T
17	rs569340720	71070562	A	G
17	rs142210766	71070598	A	G
17	rs187631643	71070684	T	C
17	rs571790520	71070790	T	C
17	rs190710205	71070998	T	C
17	rs139011756	71071198	T	C
17	rs567105308	71071209	C	T
17	rs149887327	71071244	G	C
17	rs180966007	71071366	A	G
17	rs79376130	71071500	C	A
17	rs538574923	71071505	A	C
17	rs553527729	71071609	C	T
17	rs574380439	71071766	C	T
17	rs564741956	71071858	T	G
17	rs533661949	71071866	T	C
17	rs560665924	71071981	C	G
17	rs567717089	71072112	C	A
17	rs17836668	71072328	G	A
17	rs28564503	71072514	G	A
17	rs148625802	71072622	T	C
17	rs118129624	71072751	T	A
17	rs76365224	71073582	T	A
17	rs74505479	71073601	T	C
17	rs140442812	71073602	A	G
17	rs150415873	71073662	G	T
17	rs138147817	71073680	C	T
17	rs183702100	71073793	G	A
17	rs141275755	71074073	C	T
17	rs60891163	71074096	G	C
17	rs55777424	71074242	C	T
17	rs142173147	71074243	A	G
17	rs570696653	71074417	T	C
17	rs62074575	71074600	C	G
17	rs556936252	71074624	A	G
17	rs182108786	71074687	A	G
17	rs148177788	71074728	T	C
17	rs79406131	71075069	C	T
17	rs8080542	71075258	G	A
17	rs75489828	71075330	T	C
17	rs9914459	71075331	A	G
17	rs575642725	71075446	T	C
17	rs540392327	71075601	T	C
17	rs117930582	71076139	C	T
17	rs561861101	71076441	T	G
17	rs149100340	71076470	C	T
17	rs117155418	71076557	A	C
17	rs9903673	71076560	C	T
17	rs191520527	71076638	A	G
17	rs115342413	71076878	A	G
17	rs77463976	71076913	A	G
17	rs544368185	71076990	G	A
17	rs9901922	71077039	A	G
17	rs573476327	71077079	G	A
17	rs543915030	71077094	T	A
17	rs188671583	71077122	G	T
17	rs11077659	71077284	G	C
17	rs182080057	71077361	A	G
17	rs200144693	71077799	A	C
17	rs573846340	71077801	T	C
17	rs9905212	71077803	C	T
17	rs547225148	71077811	C	T
17	rs577463850	71077826	G	A
17	rs144402388	71077830	G	A
17	rs369396506	71077894	A	G
17	rs35080033	71077958	A	G
17	rs10852743	71078041	C	T
17	rs192844862	71078092	C	T
17	rs79307084	71078343	T	C
17	rs8068237	71078363	C	A
17	rs571790461	71078426	G	A
17	rs116950925	71078482	C	T
17	rs8069138	71078541	G	A
17	rs72843903	71078624	C	G
17	rs139605626	71078928	T	C
17	rs185341214	71078958	G	T
17	rs7216571	71078979	A	G
17	rs7216606	71079028	A	C
17	rs149738586	71079080	A	G
17	rs578244443	71079183	C	T
17	rs4969009	71079288	T	C
17	rs4969058	71079371	A	G
17	rs535789936	71079555	A	G
17	rs4969059	71079572	G	A
17	rs146814764	71079640	T	C
17	rs34681720	71079674	T	C
17	rs181527642	71079692	C	A
17	rs148942907	71079762	A	G
17	rs35630041	71079790	A	G
17	rs72843906	71080008	C	T
17	rs183235232	71080097	A	G
17	rs112082146	71080458	T	C
17	rs8079240	71080747	C	T
17	rs77702743	71080761	G	A
17	rs542147764	71080806	G	T
17	rs9891809	71081078	G	A
17	rs148659192	71081110	C	G
17	rs577295343	71081165	C	T
17	rs72843907	71081223	C	T
17	rs182930053	71081265	T	C
17	rs139460017	71081333	A	G
17	rs569988059	71081403	C	T
17	rs72843908	71081568	C	T
17	rs9302954	71081668	G	C
17	rs146861739	71081751	G	A
17	rs9944402	71081817	A	G
17	rs570811564	71081829	G	T
17	rs147118990	71081884	G	T
17	rs9944433	71081952	A	G
17	rs562140025	71082205	C	A
17	rs3926471	71082595	G	A
17	rs569385755	71082619	C	T
17	rs1966816	71082698	C	T
17	rs189579335	71082836	A	G
17	rs563968446	71082857	A	G
17	rs555799099	71082865	A	G
17	rs1470631	71083021	G	A
17	rs11868770	71083152	A	G
17	rs11872030	71083189	C	T
17	rs58909715	71083208	A	C
17	rs144727536	71083245	C	T
17	rs184544092	71083483	G	C
17	rs181391342	71083619	A	C
17	rs75810249	71083761	C	T
17	rs11653135	71083784	A	G
17	rs35269486	71083918	A	G
17	rs7224603	71083951	A	G
17	rs17248364	71084112	G	C
17	rs527806689	71084181	T	C
17	rs549085697	71084245	G	A
17	rs62074577	71084290	G	A
17	rs35356047	71084404	A	G
17	rs113979783	71084444	A	G
17	rs537049007	71084463	T	G
17	rs190944593	71084657	A	G
17	rs148194617	71084664	A	C
17	rs140267100	71084720	A	G
17	rs145169937	71084813	T	C
17	rs146208211	71084844	T	C
17	rs148439735	71084898	A	G
17	rs138000160	71084934	A	G
17	rs186094593	71085008	A	G
17	rs142597231	71085027	A	G
17	rs34207139	71085118	T	C
17	rs66925860	71085304	T	C
17	rs529857892	71085407	G	A
17	rs4969060	71085437	C	T
17	rs4969061	71085440	A	C
17	rs570466330	71085449	T	C
17	rs9898137	71085491	A	C
17	rs8068198	71085624	C	T
17	rs187303975	71085627	C	T
17	rs370459927	71085727	T	C
17	rs75327718	71085904	G	C
17	rs114336197	71086046	T	G
17	rs187762398	71086180	A	G
17	rs144695846	71086534	C	T
17	rs11869268	71086572	C	T
17	rs147491459	71086580	T	C
17	rs151116065	71086984	G	A
17	rs78272455	71087044	A	G
17	rs575624365	71087087	C	T
17	rs572886373	71087142	T	C
17	rs145442606	71087166	T	C
17	rs140248949	71087189	C	A
17	rs145330062	71087262	G	A
17	rs4969062	71087337	T	C
17	rs188622069	71087497	T	C
17	rs572908419	71087531	T	C
17	rs184363495	71087538	A	G
17	rs564804179	71087765	C	A
17	rs529433831	71087837	C	T
17	rs539825208	71087941	G	C
17	rs141002160	71088005	A	G
17	rs185566624	71088096	A	G
17	rs148248376	71088173	G	A
17	rs921264	71088265	A	G
17	rs566633082	71088348	C	A
17	rs536263464	71088474	A	G
17	rs117072614	71088652	C	T
17	rs141309019	71088668	C	T
17	rs150804514	71088762	G	T
17	rs562814190	71088811	A	G
17	rs533496621	71088839	T	C
17	rs117981338	71088843	T	C
17	rs560573975	71088930	T	C
17	rs12951866	71089179	G	A
17	rs143039727	71089187	A	G
17	rs112593417	71089308	C	T
17	rs556065323	71089318	G	C
17	rs61293854	71089485	T	G
17	rs569422999	71089496	G	T
17	rs533260645	71089502	G	T
17	rs113816892	71089519	A	G
17	rs140029221	71089923	T	C
17	rs145454205	71089979	T	C
17	rs528697966	71089988	T	C
17	rs191726147	71089989	A	G
17	rs184135644	71090013	A	G
17	rs144317093	71090169	T	C
17	rs542590274	71090170	A	G
17	rs8065174	71090432	C	G
17	rs569716899	71090434	G	T
17	rs569644122	71090437	C	T
17	rs4969063	71090495	G	A
17	rs71380162	71090499	A	G
17	rs117930357	71090653	A	G
17	rs144013347	71090700	G	A
17	rs7212638	71090849	C	G
17	rs548262132	71090890	T	A
17	rs551905361	71091105	A	G
17	rs35159860	71091142	T	C
17	rs11656496	71091148	A	G
17	rs145549359	71091150	C	T
17	rs148884803	71091192	A	G
17	rs11656509	71091220	A	G
17	rs185624926	71091391	C	T
17	rs141874370	71091404	C	A
17	rs570120425	71091649	C	G
17	rs149414846	71091771	A	G
17	rs118146935	71092044	T	C
17	rs11869651	71092132	C	T
17	rs564209566	71092148	T	G
17	rs559596266	71092342	T	G
17	rs570938177	71092403	A	G
17	rs185873325	71092735	A	G
17	rs146411503	71092771	T	G
17	rs2131607	71092796	C	T
17	rs564020210	71092805	T	A
17	rs140288911	71092868	A	G
17	rs9916317	71092964	G	A
17	rs183518037	71093069	T	C
17	rs11869829	71093165	G	A
17	rs12149985	71093200	G	C
17	rs182077558	71093314	A	G
17	rs35544910	71093715	A	G
17	rs149571331	71093747	C	G
17	rs143284570	71093758	T	C
17	rs146350006	71093918	C	T
17	rs183901512	71094271	C	A
17	rs188116444	71094321	A	G
17	rs61339069	71094494	A	G
17	rs185252534	71094703	A	C
17	rs34953967	71094731	C	T
17	rs538600370	71094770	A	G
17	rs547889758	71094922	C	T
17	rs578056209	71094983	T	C
17	rs572002762	71095131	A	G
17	rs142190729	71095256	G	A
17	rs190441538	71095362	C	T
17	rs192544227	71095757	T	C
17	rs138726303	71095867	A	G
17	rs8077622	71096068	G	C
17	rs146151325	71096150	G	C
17	rs112986307	71096251	A	G
17	rs8078996	71096292	C	T
17	rs186385978	71096416	T	C
17	rs139048841	71096417	A	G
17	rs145101407	71096436	T	C
17	rs544514954	71096547	C	A
17	rs147174024	71096586	G	T
17	rs181619471	71096595	T	C
17	rs72843919	71096641	T	C
17	rs117510249	71096878	T	C
17	rs11655159	71097533	G	T
17	rs186385233	71097596	A	C
17	rs189653714	71097606	A	T
17	rs138898695	71097879	T	C
17	rs557153864	71098051	G	A
17	rs539193915	71098154	T	A
17	rs9709426	71098231	G	A
17	rs535867060	71098252	T	C
17	rs564584430	71098485	G	T
17	rs528464855	71098523	T	C
17	rs550498246	71098605	C	T
17	rs568986661	71098662	A	G
17	rs557404443	71098686	C	T
17	rs566260047	71098687	A	G
17	rs533531043	71098705	G	T
17	rs555383562	71098747	A	G
17	rs575756972	71098938	A	C
17	rs118153439	71099033	A	G
17	rs540477109	71099089	T	C
17	rs113376692	71099103	A	G
17	rs147976061	71099251	T	C
17	rs561798014	71099281	C	T
17	rs184372829	71099512	G	A
17	rs9904042	71099622	T	C
17	rs546882819	71099635	A	G
17	rs551160057	71099661	A	G
17	rs36039921	71099671	T	C
17	rs186758372	71099700	C	A
17	rs8066532	71099734	G	A
17	rs12947617	71099745	C	A
17	rs555810335	71099900	T	C
17	rs2172543	71099955	T	G
17	rs2172542	71099974	T	C
17	rs186121730	71100290	T	C
17	rs80204203	71100612	T	A
17	rs574078606	71100642	T	C
17	rs112122470	71100728	A	G
17	rs543503118	71100825	T	C
17	rs139508426	71100903	T	C
17	rs144239435	71101028	A	G
17	rs567712675	71101112	G	A
17	rs11077660	71101115	G	A
17	rs146548859	71101219	T	C
17	rs9912496	71101435	T	C
17	rs185987335	71101506	C	T
17	rs151293124	71101549	T	C
17	rs7220454	71101733	G	C
17	rs12938854	71101973	C	T
17	rs75122209	71102042	C	T
17	rs191181570	71102111	T	C
17	rs558832870	71102236	A	G
17	rs188363959	71102364	T	C
17	rs561409841	71102384	G	T
17	rs8081872	71102475	T	G
17	rs142735268	71102557	T	C
17	rs8064803	71102658	T	C
17	rs12948523	71102881	C	T
17	rs565253892	71103003	C	G
17	rs143498010	71103409	T	C
17	rs9901761	71103563	T	A
17	rs78849743	71103618	T	C
17	rs530240104	71103802	T	C
17	rs79316058	71103827	C	T
17	rs8078561	71103873	T	C
17	rs552635572	71103935	T	G
17	rs571402110	71103998	A	G
17	rs143738247	71104148	A	G
17	rs557377396	71104194	G	A
17	rs572753323	71104196	T	C
17	rs541668632	71104197	A	G
17	rs553404480	71104200	T	C
17	rs574946025	71104259	A	C
17	rs9908018	71104280	G	C
17	rs147721569	71104300	A	C
17	rs192773424	71104319	A	G
17	rs550395103	71104583	C	G
17	rs76454395	71104651	C	A
17	rs557636595	71104790	C	G
17	rs575915800	71104799	C	T
17	rs546280559	71104804	G	T
17	rs149485221	71104832	A	C
17	rs138690554	71104880	C	T
17	rs111830960	71104903	A	G
17	rs140017119	71104944	T	C
17	rs189166195	71105013	C	A
17	rs150825218	71105069	T	G
17	rs147712090	71105184	G	A
17	rs114234774	71105188	T	C
17	rs551195003	71105336	C	T
17	rs35350714	71105451	G	T
17	rs549063697	71105500	T	G
17	rs144908342	71105507	A	G
17	rs143422460	71105644	A	G
17	rs190686093	71105821	G	C
17	rs1552843	71105925	C	G
17	rs1964480	71106313	A	G
17	rs530210213	71106355	C	A
17	rs1026132	71106533	T	A
17	rs1026131	71106535	G	T
17	rs144659246	71106570	T	C
17	rs372026642	71106880	A	C
17	rs7215090	71106993	G	A
17	rs150066505	71107545	A	G
17	rs538644300	71107652	C	T
17	rs4969064	71107681	C	G
17	rs138622462	71108002	A	T
17	rs543646230	71108020	A	G
17	rs112873966	71108074	T	C
17	rs530134657	71108086	T	C
17	rs548480942	71108143	A	G
17	rs537234084	71108155	A	G
17	rs115527521	71108361	T	A
17	rs141772041	71108406	A	G
17	rs543607655	71108482	C	T
17	rs541482470	71108597	G	C
17	rs192194414	71108606	G	A
17	rs995200	71108743	T	C
17	rs556361911	71108851	A	G
17	rs9891852	71108859	A	C
17	rs2172548	71109003	A	T
17	rs2344992	71109007	G	A
17	rs563631699	71109050	T	C
17	rs76884200	71109346	T	C
17	rs140764887	71109488	A	C
17	rs143121750	71109498	A	G
17	rs575093145	71109655	T	C
17	rs530255340	71109765	T	C
17	rs11656399	71109924	G	A
17	rs188918165	71110095	G	C
17	rs4969065	71110350	C	T
17	rs565726605	71110559	C	A
17	rs557823661	71110560	C	G
17	rs118077777	71110666	C	T
17	rs376494653	71110805	C	T
17	rs8073902	71111263	G	T
17	rs35703778	71111457	T	C
17	rs185363226	71111585	T	G
17	rs60350499	71111631	A	G
17	rs142894981	71111681	A	G
17	rs190016805	71111839	T	C
17	rs545219822	71111980	A	G
17	rs35508234	71112001	A	G
17	rs181277771	71112054	G	C
17	rs55850234	71112059	T	A
17	rs7224050	71112116	G	A
17	rs79810713	71112319	G	C
17	rs11650950	71112670	C	T
17	rs146656563	71112912	T	C
17	rs182071434	71113200	T	A
17	rs191462189	71113240	T	C
17	rs56356377	71113254	G	A
17	rs558486508	71113265	C	T
17	rs554590470	71113320	A	G
17	rs527863836	71113361	A	G
17	rs542853919	71113377	C	G
17	rs140827063	71113477	T	C
17	rs78214551	71113544	A	G
17	rs11655490	71113564	A	G
17	rs576748219	71113786	A	G
17	rs114799721	71113800	A	G
17	rs531828212	71113908	G	A
17	rs78065581	71113973	T	C
17	rs12937438	71113979	A	G
17	rs569405286	71114148	T	G
17	rs139016015	71114559	T	C
17	rs577316847	71114725	C	T
17	rs185108067	71114750	T	C
17	rs552134224	71114808	A	G
17	rs921263	71114969	T	G
17	rs80091046	71115040	A	G
17	rs921262	71115078	G	T
17	rs141894060	71115115	T	C
17	rs530669552	71115201	T	C
17	rs150656905	71115218	G	A
17	rs528293637	71115262	C	T
17	rs117630842	71115651	A	G
17	rs8076982	71115694	T	G
17	rs72843930	71115737	A	G
17	rs12949821	71115759	G	A
17	rs187002525	71115811	G	C
17	rs568727651	71115895	T	C
17	rs8080987	71115979	A	G
17	rs78201254	71116053	A	G
17	rs143872946	71116281	A	G
17	rs572848890	71116314	G	A
17	rs375675067	71116369	C	G
17	rs8081766	71116461	A	G
17	rs560192872	71116488	A	G
17	rs4564642	71116694	G	C
17	rs555265880	71116746	T	C
17	rs187861901	71116953	T	C
17	rs547291714	71116996	C	T
17	rs12946507	71117007	C	G
17	rs569355920	71117061	G	C
17	rs112144189	71117123	T	C
17	rs556281993	71117439	C	T
17	rs564456411	71117604	C	T
17	rs529545155	71117625	G	A
17	rs143303958	71117682	T	C
17	rs138952057	71117807	G	T
17	rs35013185	71117886	G	A
17	rs146392256	71118046	T	C
17	rs563070688	71118129	T	C
17	rs567622311	71118291	C	T
17	rs142012408	71118299	T	C
17	rs12939959	71118336	C	G
17	rs12943630	71118463	A	G
17	rs149687445	71118522	G	A
17	rs17836676	71118616	G	T
17	rs145268765	71118772	A	G
17	rs8070415	71119050	G	C
17	rs538916707	71119085	G	C
17	rs12951708	71119210	T	C
17	rs529891734	71119657	A	G
17	rs536711414	71119730	C	T
17	rs17836677	71119798	G	C
17	rs9903137	71119820	C	T
17	rs558005484	71119971	T	C
17	rs148190084	71120125	G	T
17	rs141173316	71120153	A	G
17	rs7219202	71120330	T	C
17	rs71380163	71120440	A	G
17	rs8080634	71120522	A	T
17	rs6501599	71120694	T	C
17	rs563905730	71121272	C	G
17	rs62071578	71121345	T	C
17	rs533223141	71121381	C	T
17	rs183114094	71121514	C	T
17	rs552923889	71121532	C	T
17	rs72843932	71121572	T	C
17	rs62071580	71121681	A	G
17	rs11867306	71121732	C	T
17	rs16977526	71121758	T	C
17	rs4969010	71121791	C	T
17	rs4969011	71121928	T	C
17	rs185714387	71121973	A	G
17	rs7210882	71122032	T	A
17	rs550818068	71122074	T	C
17	rs4589627	71122152	T	C
17	rs541843317	71122197	A	G
17	rs192428076	71122231	A	G
17	rs142646365	71122247	G	A
17	rs181432525	71122266	G	A
17	rs150269321	71122297	G	T
17	rs537683401	71122335	G	T
17	rs556289650	71122338	A	C
17	rs190976725	71122456	A	G
17	rs138981306	71122585	A	G
17	rs562748442	71122687	C	T
17	rs533288782	71122753	C	A
17	rs560139611	71122796	G	A
17	rs75454872	71122874	T	C
17	rs567403232	71122896	A	G
17	rs76980090	71123016	T	A
17	rs7216472	71123063	G	A
17	rs80294619	71123092	A	C
17	rs556027589	71123162	C	T
17	rs74949085	71123216	C	T
17	rs562773452	71123239	C	T
17	rs4969066	71123302	C	A
17	rs7215081	71123326	C	G
17	rs527690325	71123528	T	C
17	rs73353183	71123718	G	A
17	rs547523994	71123903	T	C
17	rs554306412	71123992	T	C
17	rs11077661	71124063	A	G
17	rs531709493	71124233	A	C
17	rs62071581	71124353	A	G
17	rs183962216	71124421	A	G
17	rs116639257	71124672	T	G
17	rs77694655	71124817	A	C
17	rs11077662	71124866	A	G
17	rs6501601	71124903	A	G
17	rs542564798	71125688	G	A
17	rs146293560	71125722	C	T
17	rs12951458	71125823	C	T
17	rs144278370	71125978	A	C
17	rs145285376	71126062	T	C
17	rs17183867	71126105	A	G
17	rs563798983	71126128	A	G
17	rs35537311	71126150	T	C
17	rs117679820	71126281	A	G
17	rs140587364	71126486	T	G
17	rs7218344	71126499	C	T
17	rs137889677	71126569	G	T
17	rs4467142	71126631	A	G
17	rs145866080	71126707	A	G
17	rs4329968	71126783	T	C
17	rs9902588	71126836	T	C
17	rs7216943	71126923	A	G
17	rs9909102	71126929	G	A
17	rs8075806	71127132	C	A
17	rs28410243	71127471	A	G
17	rs545028273	71127926	T	C
17	rs75938618	71128276	T	C
17	rs11077663	71128441	C	T
17	rs56058310	71128712	T	C
17	rs12942652	71128930	A	G
17	rs77901076	71128938	T	A
17	rs562599410	71129037	G	A
17	rs533362296	71129064	C	G
17	rs9889960	71129181	T	C
17	rs12945940	71129252	C	G
17	rs113684419	71129454	A	C
17	rs555606443	71129509	T	C
17	rs9910120	71129579	G	C
17	rs545465193	71129636	T	C
17	rs74253760	71129881	T	C
17	rs531633830	71130005	T	A
17	rs75100995	71130127	C	G
17	rs9898151	71130332	T	C
17	rs78005919	71130555	A	C
17	rs4969069	71130573	C	T
17	rs181263283	71130646	A	G
17	rs190572873	71130697	A	G
17	rs58505534	71130710	A	C
17	rs117388870	71130717	G	C
17	rs77364718	71130763	A	G
17	rs529733809	71130809	T	C
17	rs2344994	71130961	T	C
17	rs79936110	71131055	T	C
17	rs11656149	71131319	A	C
17	rs191399461	71131634	A	G
17	rs9900912	71131720	A	G
17	rs9900320	71131811	T	C
17	rs55931350	71131825	T	C
17	rs141862179	71131872	G	A
17	rs66495006	71131877	A	C
17	rs79986620	71131907	C	T
17	rs73353201	71131995	A	G
17	rs574297543	71132146	G	A
17	rs187080242	71132180	A	G
17	rs193054925	71132234	C	G
17	rs185183981	71132351	A	G
17	rs10153297	71132399	G	A
17	rs570245168	71132414	G	C
17	rs10153293	71132422	T	C
17	rs372012434	71132463	A	G
17	rs150861571	71132475	A	G
17	rs140077149	71132517	T	C
17	rs10153295	71132522	T	C
17	rs72843942	71132570	T	C
17	rs10153314	71132676	C	T
17	rs10153299	71132745	A	G
17	rs62071582	71132748	C	A
17	rs75292276	71133045	T	C
17	rs535383795	71133096	T	C
17	rs62071583	71133158	A	G
17	rs1992961	71133192	A	G
17	rs75236515	71133404	A	G
17	rs74253762	71133515	A	T
17	rs17781394	71133630	T	C
17	rs143493653	71133748	A	T
17	rs180994749	71133762	A	G
17	rs185566959	71133823	T	C
17	rs12600639	71133849	G	C
17	rs12602530	71133864	T	A
17	rs199800578	71133896	G	T
17	rs558091471	71133911	A	T
17	rs12600658	71133973	G	C
17	rs9894528	71134134	T	C
17	rs9894938	71134246	A	C
17	rs7213490	71134279	C	T
17	rs12602995	71134329	C	T
17	rs7208886	71134351	T	C
17	rs7207897	71134537	A	G
17	rs7209572	71134740	G	C
17	rs7210203	71134789	G	A
17	rs4969071	71134806	T	C
17	rs76663785	71134846	A	G
17	rs73355015	71134906	A	G
17	rs77146452	71134978	A	G
17	rs370307948	71135082	A	G
17	rs9302956	71135150	C	A
17	rs138709836	71135181	A	G
17	rs567528700	71135247	C	T
17	rs538387225	71135256	C	T
17	rs186411632	71135310	C	G
17	rs572437949	71135407	A	G
17	rs11656930	71135429	G	A
17	rs12450468	71135688	T	C
17	rs11077664	71135695	G	A
17	rs144679199	71135755	T	C
17	rs11077665	71135770	A	C
17	rs56053845	71135791	A	G
17	rs4969072	71135799	A	G
17	rs139931405	71135831	T	C
17	rs143920467	71135843	G	T
17	rs55944075	71135860	G	T
17	rs186838642	71135863	A	G
17	rs11077666	71135882	A	C
17	rs11077667	71135908	G	C
17	rs9910892	71136095	C	A
17	rs142448549	71136116	A	G
17	rs142793506	71136166	A	G
17	rs9911292	71136248	G	A
17	rs9908871	71136301	A	G
17	rs576970869	71136414	T	G
17	rs183433243	71136569	A	G
17	rs149866250	71136600	G	A
17	rs8077184	71136745	C	G
17	rs75311476	71136836	A	G
17	rs78749200	71136913	A	C
17	rs575296679	71137145	A	G
17	rs188368285	71137236	A	G
17	rs35191307	71137344	A	G
17	rs140868591	71137362	C	T
17	rs546449495	71137391	C	T
17	rs4969073	71137393	T	C
17	rs557113089	71137473	T	C
17	rs570723097	71137527	T	C
17	rs193181561	71137797	G	A
17	rs55719162	71138165	A	G
17	rs112791404	71138180	C	T
17	rs557288435	71138377	G	A
17	rs564288830	71138434	A	G
17	rs55739021	71138465	A	T
17	rs117102941	71138471	A	T
17	rs118102068	71138536	C	T
17	rs184845051	71138548	A	G
17	rs55919237	71138558	T	C
17	rs139231902	71138695	T	C
17	rs55832596	71138696	A	G
17	rs7222470	71138740	A	G
17	rs7220726	71138811	G	A
17	rs7220734	71138828	G	A
17	rs113628428	71138835	T	C
17	rs7224696	71138874	G	A
17	rs181236157	71139038	T	C
17	rs186694612	71139050	G	A
17	rs117984441	71139060	A	G
17	rs7211527	71139078	T	C
17	rs2044720	71139411	A	G
17	rs73355030	71139690	T	C
17	rs73355033	71140503	C	T
17	rs564551256	71140589	T	C
17	rs145007543	71140628	A	G
17	rs535515030	71140791	T	C
17	rs142369409	71140880	G	T
17	rs141474081	71140920	C	T
17	rs554232131	71141198	G	A
17	rs138284388	71141214	G	A
17	rs12940251	71141328	G	A
17	rs75160325	71141884	G	A
17	rs74987311	71141914	T	C
17	rs77582510	71141917	T	C
17	rs558350647	71141941	G	T
17	rs139809072	71141947	A	G
17	rs143114321	71142079	G	A
17	rs35141073	71142376	C	A
17	rs532708799	71142388	T	C
17	rs78647640	71142761	C	G
17	rs553116701	71142774	C	A
17	rs568091441	71142852	C	G
17	rs7207812	71142888	C	G
17	rs187684249	71142950	T	C
17	rs544133213	71142983	A	G
17	rs192540683	71143049	A	G
17	rs150978023	71143077	A	G
17	rs375837567	71143335	A	G
17	rs7209859	71143384	C	G
17	rs10852744	71143527	T	G
17	rs530903284	71143624	G	A
17	rs564112642	71143680	C	T
17	rs11655812	71143682	C	T
17	rs62723161	71143684	C	T
17	rs376481641	71143686	T	C
17	rs550496043	71143703	A	G
17	rs200333015	71143713	A	T
17	rs539515027	71143715	T	A
17	rs117272571	71143865	T	C
17	rs66497426	71143988	T	C
17	rs67432424	71144526	C	T
17	rs113091587	71144700	A	G
17	rs12936461	71144759	G	A
17	rs12943599	71144879	G	C
17	rs72846723	71145132	A	G
17	rs4969015	71145185	A	G
17	rs1979110	71145694	C	G
17	rs4969074	71145773	A	G
17	rs11077668	71145778	A	G
17	rs150710715	71145847	T	C
17	rs551597447	71145913	G	T
17	rs55686524	71145931	C	T
17	rs181868114	71146000	G	A
17	rs149479707	71146157	A	G
17	rs143975693	71146159	A	G
17	rs148663184	71146168	T	C
17	rs537919583	71146257	T	C
17	rs12600402	71146258	A	G
17	rs147826821	71146293	T	G
17	rs9892282	71146408	T	C
17	rs76599112	71146497	A	G
17	rs569241871	71146550	T	A
17	rs555533710	71146676	A	G
17	rs572098991	71146930	T	G
17	rs4969016	71146959	A	G
17	rs145291364	71147167	G	A
17	rs79487192	71147296	T	C
17	rs141301213	71147384	C	A
17	rs541021095	71147636	T	C
17	rs76332388	71147673	C	T
17	rs8070513	71147708	G	A
17	rs8069963	71147734	T	C
17	rs8069173	71147862	C	T
17	rs8064580	71147889	T	C
17	rs8082088	71147968	C	G
17	rs8064740	71148027	T	C
17	rs543270850	71148042	G	T
17	rs9893457	71148059	T	C
17	rs150510118	71148148	A	G
17	rs4401103	71148364	T	C
17	rs4387653	71148376	T	C
17	rs4401104	71148389	C	T
17	rs4602101	71148412	C	G
17	rs77418776	71148501	C	T
17	rs4387654	71148516	T	C
17	rs4303615	71148540	C	A
17	rs565449466	71148618	C	T
17	rs74253767	71148698	G	A
17	rs77089828	71148760	G	T
17	rs570591741	71148774	C	T
17	rs8068945	71149007	A	G
17	rs559202346	71149193	T	C
17	rs148507638	71149203	A	C
17	rs541264500	71149233	T	C
17	rs142749455	71149387	G	A
17	rs8070919	71149530	C	T
17	rs141282750	71149547	A	G
17	rs372491856	71149556	T	C
17	rs564002788	71149635	C	T
17	rs16977537	71150116	A	C
17	rs186111879	71150151	T	C
17	rs554331850	71150209	A	C
17	rs9910353	71150255	C	A
17	rs528352304	71150290	T	C
17	rs9907882	71150302	A	G
17	rs8075906	71150347	T	C
17	rs539483479	71150412	G	T
17	rs557080757	71150935	G	A
17	rs138301025	71151000	T	C
17	rs149220704	71151056	A	G
17	rs143009712	71151064	G	A
17	rs77814108	71151274	T	C
17	rs566310736	71151346	T	C
17	rs1037257	71151353	T	C
17	rs115023800	71151382	A	G
17	rs12326039	71151463	T	G
17	rs12325854	71151631	G	A
17	rs12326043	71151711	C	G
17	rs56054110	71151746	C	T
17	rs141760708	71151825	C	T
17	rs568442294	71151948	T	C
17	rs73355046	71152009	G	C
17	rs80087688	71152381	T	C
17	rs149750640	71152471	T	C
17	rs538141233	71153006	A	G
17	rs556544798	71153058	T	C
17	rs143685056	71153203	G	A
17	rs62071603	71153536	A	G
17	rs551711647	71153543	G	A
17	rs4969075	71153618	G	A
17	rs9904568	71153671	A	G
17	rs4969076	71153724	G	C
17	rs191965109	71153725	G	C
17	rs9906459	71153739	T	C
17	rs60395428	71153759	T	C
17	rs575714134	71153957	G	T
17	rs146830884	71154012	A	G
17	rs180935426	71154136	T	A
17	rs114402436	71154139	A	T
17	rs77856085	71154570	G	T
17	rs185603368	71154571	G	A
17	rs540667212	71154575	A	T
17	rs35664856	71154684	G	A
17	rs138644751	71154752	C	T
17	rs543850810	71154768	A	G
17	rs146956955	71154841	C	G
17	rs75506718	71154874	C	T
17	rs529907634	71154884	T	C
17	rs35928243	71154889	G	A
17	rs569473227	71154902	T	C
17	rs2044718	71154910	A	C
17	rs2044719	71154933	A	C
17	rs112260152	71155055	G	A
17	rs543395528	71155130	T	C
17	rs112613728	71155135	G	A
17	rs55676379	71155188	C	A
17	rs12451928	71155190	C	A
17	rs11077669	71155368	G	A
17	rs529948591	71155633	A	G
17	rs9901033	71155644	C	T
17	rs57656045	71155787	T	C
17	rs143537069	71155872	T	C
17	rs56796083	71156047	A	G
17	rs75850903	71156115	A	G
17	rs17248463	71156125	C	G
17	rs188698880	71156179	A	G
17	rs150015553	71156297	T	C
17	rs181511431	71156338	C	G
17	rs186930830	71156414	G	C
17	rs8069342	71156447	A	G
17	rs34420507	71156469	C	T
17	rs77366031	71156515	T	C
17	rs147975650	71156691	G	A
17	rs541849262	71156765	C	T
17	rs12602009	71156994	G	T
17	rs1037258	71157070	A	C
17	rs1037259	71157071	G	C
17	rs531240330	71157146	G	A
17	rs56356606	71157191	G	A
17	rs147567135	71157226	T	C
17	rs1037260	71157265	G	T
17	rs60884737	71157561	C	T
17	rs55730154	71157585	A	G
17	rs140764332	71157868	A	G
17	rs2017811	71158122	T	C
17	rs12450404	71158202	T	C
17	rs189574087	71158240	T	C
17	rs2017851	71158241	A	G
17	rs142677982	71158499	T	C
17	rs534180327	71158637	T	C
17	rs146293989	71158681	C	G
17	rs537673206	71158697	C	T
17	rs556296320	71158699	G	C
17	rs150652022	71158725	T	C
17	rs542198162	71158811	C	T
17	rs562070390	71158812	A	G
17	rs139882064	71158850	A	G
17	rs12945519	71158898	A	G
17	rs375752708	71158914	A	G
17	rs118042479	71158918	G	A
17	rs188637466	71159007	T	C
17	rs35479507	71159151	C	G
17	rs34739008	71159228	T	C
17	rs143076215	71159325	T	G
17	rs11077670	71159786	A	G
17	rs2881097	71159819	C	G
17	rs34901075	71159820	T	C
17	rs560634109	71159875	T	A
17	rs572584243	71159878	C	G
17	rs35884359	71159966	A	G
17	rs565204475	71160071	T	G
17	rs895907	71160297	G	A
17	rs546703267	71160518	A	G
17	rs34862776	71160571	C	T
17	rs144918689	71160670	G	T
17	rs35250503	71160703	T	C
17	rs76690587	71160736	A	G
17	rs74504639	71160757	T	C
17	rs371606999	71160906	G	A
17	rs548059950	71160969	G	C
17	rs11655730	71161130	T	G
17	rs534600230	71161524	C	T
17	rs554548669	71161549	A	C
17	rs529838535	71161758	A	G
17	rs1868486	71161982	T	G
17	rs2236748	71162025	A	G
17	rs138141571	71162348	A	G
17	rs2236749	71162443	C	T
17	rs2236750	71162607	G	A
17	rs185042986	71162663	A	C
17	rs78356160	71162780	G	A
17	rs57593513	71162892	C	T
17	rs2236751	71163025	C	G
17	rs144236966	71163171	C	T
17	rs2236752	71163197	A	T
17	rs183174183	71163269	C	A
17	rs2236753	71163294	T	C
17	rs544478591	71163520	T	A
17	rs116848156	71163558	T	G
17	rs552363969	71163654	A	G
17	rs714925	71163669	G	A
17	rs728291	71163788	A	C
17	rs529299272	71163978	A	G
17	rs61371355	71164003	T	C
17	rs2236754	71164081	G	A
17	rs187733864	71164202	T	C
17	rs564431607	71164278	A	G
17	rs148733437	71164288	G	C
17	rs1037261	71164376	A	G
17	rs78006848	71164579	G	A
17	rs143129665	71164683	T	G
17	rs147502730	71164772	T	C
17	rs74579394	71164828	C	T
17	rs145649326	71164986	C	T
17	rs184751018	71165105	C	T
17	rs534038043	71165243	A	G
17	rs998571	71165292	G	A
17	rs1466113	71165318	C	G
17	rs540965976	71165412	A	T
17	rs7220818	71166701	G	A
17	rs574221547	71166910	A	C
17	rs7210080	71167102	C	T
17	rs7210093	71167133	C	T
17	rs7224362	71167541	A	G
17	rs36005414	71167556	G	A
17	rs12936744	71167755	T	G
17	rs34589519	71167857	T	C
17	rs532201405	71167877	C	T
17	rs565782258	71167914	A	G
17	rs145469398	71167916	T	C
17	rs80075799	71168294	T	A
17	rs144059349	71168446	T	C
17	rs78165198	71168580	A	G
17	rs146481855	71168732	T	A
17	rs143184288	71169090	G	C
17	rs573677809	71169280	C	T
17	rs73995955	71169543	C	T
17	rs76896709	71169662	C	T
17	rs17781472	71169798	C	T
17	rs182582308	71169993	T	C
17	rs554077157	71170009	A	T
17	rs150184948	71170051	A	T
17	rs569960816	71170184	T	C
17	rs537236943	71170193	A	G
17	rs534732106	71170223	A	G
17	rs191640807	71170310	C	G
17	rs546007673	71170371	A	G
17	rs188843192	71170383	G	A
17	rs192228106	71170432	C	A
17	rs531037467	71170464	A	G
17	rs143090015	71170493	A	G
17	rs74430996	71170518	A	G
17	rs117990285	71170549	C	T
17	rs77820613	71170581	T	C
17	rs138473116	71170630	T	C
17	rs189654290	71170683	A	G
17	rs531076210	71170771	T	C
17	rs564295181	71170842	A	G
17	rs75391475	71171274	C	T
17	rs61612827	71171529	G	A
17	rs150713046	71171606	C	G
17	rs562235048	71171638	C	T
17	rs9907227	71171649	T	G
17	rs551006943	71171723	T	C
17	rs556237774	71171764	A	G
17	rs183113952	71171775	A	G
17	rs187196625	71172042	G	C
17	rs562104006	71172169	G	A
17	rs544766086	71172273	A	G
17	rs62071643	71172360	T	G
17	rs149709128	71172443	G	A
17	rs191990992	71172563	T	C
17	rs184208154	71172586	A	G
17	rs187585037	71172676	A	G
17	rs544114259	71172701	C	T
17	rs191380910	71172836	A	G
17	rs531374381	71172967	A	G
17	rs12602444	71172978	A	G
17	rs8070781	71172983	C	T
17	rs117783071	71173190	A	G
17	rs4969077	71173470	G	A
17	rs2881096	71173540	C	T
17	rs80085584	71173658	T	C
17	rs76536017	71173661	C	T
17	rs141590702	71173685	G	A
17	rs62071644	71173778	T	C
17	rs535125040	71173794	C	T
17	rs141899272	71173836	A	G
17	rs11077671	71173858	A	G
17	rs11077672	71173898	T	C
17	rs12603088	71173978	G	C
17	rs7342877	71174027	G	C
17	rs11868550	71174464	T	A
17	rs145942758	71174514	T	C
17	rs185214696	71174704	C	T
17	rs188236356	71174983	G	A
17	rs151190642	71175161	G	T
17	rs111281104	71175211	C	T
17	rs557107857	71175280	T	C
17	rs564067178	71175365	T	A
17	rs559782120	71175383	A	T
17	rs4969078	71175480	A	C
17	rs555132614	71175502	T	C
17	rs534686973	71175552	G	A
17	rs9916853	71175908	A	G
17	rs11650004	71175971	T	C
17	rs11649735	71176028	A	G
17	rs72846746	71176123	C	A
17	rs79191119	71176130	G	A
17	rs6501603	71176144	G	T
17	rs11650133	71176334	T	C
17	rs566062614	71176527	A	T
17	rs8073445	71177139	T	C
17	rs555042187	71177202	A	G
17	rs72846747	71177353	G	C
17	rs558026117	71177543	T	C
17	rs62071646	71177703	A	G
17	rs4969017	71177788	C	T
17	rs555692961	71177906	A	G
17	rs190073420	71178041	G	C
17	rs4969018	71178204	A	C
17	rs4969079	71178211	T	C
17	rs4969019	71178226	C	G
17	rs4969020	71178242	C	T
17	rs113898768	71178329	T	C
17	rs529947600	71178377	T	C
17	rs11077673	71178403	T	C
17	rs148429373	71178432	T	C
17	rs4969021	71178453	G	C
17	rs75163974	71178619	C	A
17	rs9900567	71178842	C	T
17	rs9899367	71179057	G	A
17	rs11077674	71179094	G	A
17	rs538658667	71179359	G	A
17	rs753281	71179453	A	G
17	rs753282	71179561	A	C
17	rs147663395	71179600	C	T
17	rs753283	71179609	A	G
17	rs181256366	71179646	G	A
17	rs753284	71179682	C	T
17	rs140958828	71179811	A	C
17	rs75711058	71179844	G	C
17	rs550300599	71179927	C	T
17	rs12325832	71179931	T	C
17	rs559599908	71180056	T	C
17	rs77926020	71180197	A	G
17	rs541819454	71180280	T	C
17	rs550196461	71180322	C	A
17	rs565799238	71180437	C	A
17	rs536266886	71180461	A	T
17	rs56072500	71180585	A	G
17	rs116917876	71180636	C	T
17	rs148192082	71180721	A	G
17	rs563313036	71180756	G	A
17	rs117199978	71181014	C	G
17	rs139073526	71181128	T	C
17	rs574675011	71181294	T	C
17	rs185071327	71181510	T	C
17	rs12449346	71181523	C	T
17	rs147186794	71181574	A	G
17	rs530958060	71181633	G	T
17	rs12452297	71181655	T	A
17	rs117700030	71181935	A	G
17	rs11650672	71181939	A	G
17	rs559606645	71182038	A	C
17	rs35156658	71182076	A	G
17	rs542030463	71182187	C	T
17	rs113925013	71182288	T	C
17	rs151252625	71182484	A	G
17	rs12051607	71182555	C	G
17	rs11650993	71182643	A	G
17	rs12051599	71182649	G	A
17	rs528508226	71182737	C	A
17	rs550850348	71182824	C	A
17	rs111295123	71182877	C	T
17	rs186687310	71183227	C	T
17	rs533002600	71183373	A	G
17	rs111679712	71183416	T	C
17	rs146603380	71183418	T	G
17	rs112765077	71183533	G	A
17	rs145109009	71183543	A	G
17	rs149010583	71183838	G	A
17	rs7221533	71183992	A	T
17	rs567105382	71184117	T	C
17	rs571922933	71184277	C	T
17	rs77397665	71184453	G	A
17	rs181813964	71185400	G	A
17	rs111482011	71185547	T	C
17	rs78182735	71185591	G	A
17	rs76275766	71185601	G	T
17	rs565727337	71185617	G	T
17	rs554545221	71185649	A	G
17	rs148517609	71185784	C	T
17	rs118106831	71185974	A	G
17	rs369833797	71186030	A	C
17	rs1551035	71186048	T	C
17	rs547482766	71186300	G	A
17	rs186407163	71186439	A	G
17	rs146562282	71186561	G	A
17	rs117941643	71186606	C	T
17	rs7213515	71186638	C	G
17	rs117279112	71186730	T	C
17	rs79757385	71186743	C	T
17	rs79591857	71186764	T	C
17	rs570023651	71186881	A	G
17	rs186172979	71187000	A	C
17	rs191465503	71187013	C	T
17	rs553124062	71187075	C	T
17	rs535438532	71187204	C	G
17	rs575173338	71187227	G	A
17	rs1972989	71187273	A	G
17	rs577038003	71187313	G	A
17	rs186074044	71187340	A	G
17	rs190736971	71187350	C	G
17	rs150491843	71187365	C	T
17	rs11077675	71187372	T	C
17	rs535242476	71187559	C	T
17	rs192210370	71187610	T	C
17	rs7218979	71187630	C	T
17	rs557655334	71187682	G	C
17	rs142007648	71187707	T	C
17	rs182859787	71187736	C	T
17	rs112068591	71187756	C	T
17	rs6501604	71187778	T	C
17	rs6501605	71187800	G	T
17	rs192909053	71188083	C	A
17	rs9902795	71188283	C	T
17	rs79790054	71188312	T	C
17	rs573251219	71188358	A	G
17	rs76741808	71188757	A	G
17	rs71381083	71188853	A	G
17	rs60835324	71188858	A	G
17	rs558266533	71189061	C	G
17	rs7503166	71189076	C	T
17	rs3764359	71189182	A	G
17	rs139516400	71189217	T	C
17	rs142719529	71189266	C	G
17	rs117744090	71190062	T	A
17	rs35101571	71190063	C	T
17	rs77351289	71190153	T	G
17	rs62071647	71190472	C	T
17	rs113754360	71190558	C	G
17	rs544896086	71190563	G	A
17	rs59532222	71190695	C	T
17	rs60634439	71190706	G	A
17	rs112986378	71190813	A	G
17	rs567608421	71191051	G	A
17	rs76411189	71191159	A	G
17	rs554650712	71191254	T	C
17	rs138038673	71191446	T	C
17	rs192327323	71191515	A	G
17	rs149497191	71191627	G	C
17	rs112271214	71191839	C	G
17	rs2029117	71191913	A	G
17	rs187099237	71192080	G	A
17	rs1052705	71192468	C	T
17	rs1052706	71192663	G	A
17	rs75460067	71192852	C	T
17	rs534708439	71192872	T	C
17	rs11544800	71192873	A	G
17	rs543560963	71192920	G	T
17	rs1010442	71192955	C	T
17	rs185655840	71193132	G	A
17	rs189383307	71193148	T	C
17	rs200520066	71193342	G	A
17	rs78661663	71193590	T	C
17	rs7221701	71193594	G	A
17	rs11658510	71193633	A	G
17	rs552481682	71193701	T	A
17	rs113985960	71193719	T	C
17	rs115267143	71194044	A	G
17	rs150969130	71194133	T	C
17	rs542342094	71194134	C	G
17	rs181464071	71194167	T	C
17	rs150148619	71194403	G	A
17	rs550239473	71194423	G	T
17	rs115248357	71194605	T	G
17	rs140423360	71194664	A	G
17	rs182326703	71194738	A	G
17	rs9894011	71194792	A	G
17	rs145519069	71194822	A	G
17	rs4969082	71195023	T	C
17	rs12949912	71195142	A	G
17	rs60303962	71195228	A	G
17	rs1009111	71195833	T	C
17	rs1009110	71195949	C	T
17	rs117344829	71196139	T	C
17	rs149363196	71196236	T	C
17	rs2278793	71196359	G	A
17	rs572013920	71196595	C	T
17	rs201886877	71196751	A	G
17	rs200459268	71196791	C	T
17	rs1026128	71196809	A	G
17	rs1026129	71196995	G	A
17	rs4969083	71197077	T	C
17	rs576093225	71197092	A	G
17	rs192967636	71197162	A	G
17	rs75558335	71197184	C	T
17	rs62621249	71197323	C	G
17	rs1551036	71197439	T	C
17	rs535998327	71197453	C	G
17	rs141750466	71197678	A	G
17	rs1037256	71197748	G	A
17	rs200556195	71197997	C	G
17	rs536424817	71198173	G	A
17	rs181263263	71198239	A	G
17	rs572552956	71198277	G	C
17	rs542770248	71198282	T	C
17	rs561139356	71198322	T	C
17	rs6501608	71198331	A	G
17	rs543491397	71198335	A	G
17	rs62071648	71198425	G	C
17	rs563942199	71198427	A	G
17	rs59303431	71198485	A	T
17	rs114190444	71198488	T	C
17	rs59214318	71198545	G	A
17	rs184915959	71198718	A	G
17	rs534560861	71198758	G	A
17	rs190110930	71198893	G	A
17	rs138161497	71198900	C	T
17	rs551987366	71199118	G	A
17	rs57301015	71199562	T	C
17	rs559153055	71200195	A	G
17	rs147507175	71200234	T	C
17	rs190937625	71200556	A	G
17	rs74996636	71200605	A	G
17	rs112457621	71200680	G	A
17	rs8072987	71200948	G	A
17	rs531268997	71200965	A	G
17	rs74605501	71201018	G	A
17	rs568606746	71201137	G	A
17	rs74489305	71201359	T	G
17	rs183201115	71201477	T	C
17	rs3829571	71201675	T	C
17	rs57562622	71201931	A	G
17	rs9913183	71201956	G	A
17	rs191712114	71201999	A	G
17	rs139330442	71202399	G	T
17	rs77740419	71202431	A	G
17	rs551838068	71202769	G	T
17	rs146354298	71203189	A	G
17	rs560172326	71203214	G	A
17	rs186737076	71203434	T	C
17	rs113452677	71203990	G	T
17	rs374570467	71204140	T	C
17	rs549811635	71204241	T	C
17	rs76058650	71204283	T	C
17	rs547662558	71204294	T	C
17	rs112178973	71204306	A	G
17	rs554412385	71204315	T	G
17	rs141573449	71204440	T	C
17	rs147588256	71204547	G	C
17	rs189127164	71204753	A	C
17	rs4969023	71205036	T	C
17	rs554014400	71205221	C	T
17	rs186397603	71205238	C	T
17	rs536409429	71205282	T	A
17	rs150987690	71205315	T	C
17	rs188007351	71205437	A	C
17	rs180943987	71205492	G	A
17	rs199894845	71205749	C	T
17	rs145670626	71205828	G	T
17	rs8387	71205854	A	G
17	rs541742275	71206027	T	A
17	rs11655892	71206030	C	T
17	rs563983070	71206133	T	C
17	rs546238842	71206179	G	T
17	rs537202968	71206358	A	G
17	rs17248554	71206364	G	A
17	rs535760889	71206500	A	T
17	rs183428591	71206537	G	C
17	rs575403742	71206634	A	T
17	rs528831617	71206990	A	T
17	rs2029115	71207094	T	C
17	rs2029116	71207153	A	G
17	rs7212503	71207317	A	G
17	rs78837098	71207358	T	G
17	rs12600999	71207451	T	C
17	rs113937274	71207476	T	G
17	rs112297012	71207533	A	C
17	rs7212408	71207590	C	A
17	rs57625680	71207622	A	G
17	rs187986599	71207637	A	G
17	rs7217159	71207638	T	C
17	rs528785573	71208146	T	C
17	rs935714	71208153	G	A
17	rs569181154	71208304	A	T
17	rs533113290	71208336	G	A
17	rs78900012	71208546	A	G
17	rs11655656	71208960	C	T
17	rs527594667	71209115	G	T
17	rs149982889	71209282	G	C
17	rs192151939	71209320	C	T
17	rs572036991	71209423	A	G
17	rs9783819	71209661	T	C
17	rs189325726	71209691	A	G
17	rs180710389	71209705	C	A
17	rs527630428	71209749	C	T
17	rs185764730	71210006	A	G
17	rs9904400	71210129	T	C
17	rs561103790	71210434	C	T
17	rs555443618	71210442	G	T
17	rs547524307	71210691	A	G
17	rs7211830	71210770	C	A
17	rs190531428	71210825	G	T
17	rs9783830	71210925	C	A
17	rs7216310	71211173	C	T
17	rs547948118	71211702	C	T
17	rs551743643	71211874	G	A
17	rs8076989	71211942	G	A
17	rs77876249	71212062	G	A
17	rs191942715	71212120	A	G
17	rs72846768	71212200	C	T
17	rs34004882	71212248	G	A
17	rs34998771	71212292	C	A
17	rs35934285	71212608	A	C
17	rs534917216	71212628	A	G
17	rs575029804	71212823	C	T
17	rs9893246	71212949	G	C
17	rs552678457	71213115	G	C
17	rs8182271	71213119	T	G
17	rs7208341	71213121	A	C
17	rs551140971	71213136	C	T
17	rs7207887	71213195	C	G
17	rs145299728	71213265	A	T
17	rs191878002	71213307	G	A
17	rs57034744	71213326	C	A
17	rs140602156	71213491	T	C
17	rs8070236	71213525	T	C
17	rs535406337	71213582	G	A
17	rs141002508	71213606	A	T
17	rs574796659	71213662	T	A
17	rs184359496	71213718	A	G
17	rs146850253	71213816	T	G
17	rs78188722	71213926	T	C
17	rs145790887	71213968	A	G
17	rs190397818	71213981	C	T
17	rs568860251	71214030	A	G
17	rs12948986	71214068	A	G
17	rs193093753	71214090	A	G
17	rs28526174	71214192	T	C
17	rs62071651	71214301	T	C
17	rs576039972	71214309	T	A
17	rs118171121	71214363	C	T
17	rs75057286	71214389	A	G
17	rs2345287	71214493	C	T
17	rs550591551	71214532	C	T
17	rs4404139	71214587	T	C
17	rs115627493	71214658	A	G
17	rs9902890	71214745	T	C
17	rs556208723	71214749	T	C
17	rs9901287	71214750	G	A
17	rs540140011	71214761	T	C
17	rs141210885	71214822	A	G
17	rs9906931	71214897	G	A
17	rs9908674	71214907	C	A
17	rs571272394	71215146	A	G
17	rs143671755	71215279	C	A
17	rs575363075	71215356	T	C
17	rs556201441	71215499	G	A
17	rs577708994	71215508	A	G
17	rs545026358	71215517	T	C
17	rs561139572	71215587	A	G
17	rs147189001	71215618	T	C
17	rs571413856	71215624	C	T
17	rs111948266	71215878	A	G
17	rs8080822	71215892	A	G
17	rs6501610	71215946	T	C
17	rs144241986	71216008	A	G
17	rs559250290	71216019	A	T
17	rs577745495	71216133	C	A
17	rs6501611	71216251	A	G
17	rs118002782	71216340	G	A
17	rs117540553	71216362	T	A
17	rs183989096	71216372	T	C
17	rs6501612	71216422	C	G
17	rs536296307	71216730	C	T
17	rs551252307	71217020	C	T
17	rs35330281	71217074	G	T
17	rs531902753	71217120	T	C
17	rs563028358	71217198	T	C
17	rs527596068	71217257	T	C
17	rs181411570	71217258	A	G
17	rs74729117	71217274	C	G
17	rs201540597	71217326	C	G
17	rs35673167	71217371	A	G
17	rs558852514	71217477	C	T
17	rs186092690	71217528	G	A
17	rs545382304	71217828	C	G
17	rs532818690	71217860	T	C
17	rs9890705	71217896	C	T
17	rs376529082	71217901	A	G
17	rs113422243	71217990	C	T
17	rs8080731	71218067	G	T
17	rs8082584	71218156	A	C
17	rs8068121	71218224	T	C
17	rs187455383	71218279	A	G
17	rs190663796	71218556	C	T
17	rs12451710	71218564	G	A
17	rs146296644	71218688	A	G
17	rs570793770	71218874	A	C
17	rs116474899	71218962	T	C
17	rs553190076	71219017	T	G
17	rs568253031	71219018	A	C
17	rs535310416	71219019	G	A
17	rs556715049	71219020	A	C
17	rs542487085	71219349	A	G
17	rs563859976	71219356	A	T
17	rs80214182	71219670	G	A
17	rs1080345	71219936	C	T
17	rs1827052	71220023	A	G
17	rs1391641	71220109	C	A
17	rs528575451	71220178	T	A
17	rs535304119	71220379	A	C
17	rs555008404	71220398	C	T
17	rs67972651	71220452	T	C
17	rs78837756	71220560	A	G
17	rs527380961	71220970	G	A
17	rs141012056	71221258	C	T
17	rs541316681	71221397	A	G
17	rs28667846	71221450	T	C
17	rs191270781	71221578	A	G
17	rs2133270	71221610	C	T
17	rs148855419	71221774	G	A
17	rs549180616	71222010	A	T
17	rs146488254	71222099	A	G
17	rs9895960	71222166	A	G
17	rs185033083	71222259	T	C
17	rs141061349	71222332	A	G
17	rs189863128	71222335	T	C
17	rs11650974	71222799	T	C
17	rs17781597	71222838	C	T
17	rs2345286	71223052	A	G
17	rs2345285	71223108	C	G
17	rs540831409	71223159	G	C
17	rs17184168	71223501	T	C
17	rs189819104	71223591	T	A
17	rs561088844	71223652	C	A
17	rs188321776	71223724	G	A
17	rs9904267	71223837	C	T
17	rs12601592	71223857	A	G
17	rs536565916	71223966	G	A
17	rs8076745	71223967	A	T
17	rs7218307	71224018	G	A
17	rs4969086	71224043	C	T
17	rs6501615	71224163	C	T
17	rs532520917	71224313	T	C
17	rs7224745	71224320	C	T
17	rs77021586	71224459	G	A
17	rs183711916	71224497	C	T
17	rs185032095	71224945	G	T
17	rs9302957	71225955	C	T
17	rs9302958	71225964	A	G
17	rs535132619	71226048	A	G
17	rs545467939	71226171	A	C
17	rs545831445	71226202	A	G
17	rs113467507	71226206	T	C
17	rs114615415	71226312	A	T
17	rs1551037	71226338	T	C
17	rs11656161	71226403	G	C
17	rs9900024	71226434	A	G
17	rs77884881	71226511	G	C
17	rs9898280	71226691	G	C
17	rs192819124	71226761	T	C
17	rs3764360	71227296	T	C
17	rs577035229	71227469	C	G
17	rs1466114	71227551	C	G
17	rs186406303	71227645	T	C
17	rs1123169	71227671	T	C
17	rs12603433	71227680	G	C
17	rs536111069	71227777	A	G
17	rs534770244	71227807	T	C
17	rs3764361	71227953	A	G
17	rs117518639	71228056	T	G
17	rs3764362	71228066	A	G
17	rs188013285	71228214	C	T
17	rs180917408	71228379	C	G
17	rs373736498	71228452	A	G
17	rs527407008	71228507	A	G
17	rs3736364	71228767	A	C
17	rs550467623	71228809	T	C
17	rs1466115	71228937	C	T
17	rs1466116	71228952	T	G
17	rs542824898	71229042	G	C
17	rs531425758	71229104	G	C
17	rs1466117	71229223	C	T
17	rs183219558	71229243	A	G
17	rs1466118	71229351	C	T
17	rs16977548	71229432	T	C
17	rs113825288	71229465	A	G
17	rs9916323	71229724	T	C
17	rs558044706	71229761	C	G
17	rs9910657	71229819	A	G
17	rs375109115	71229875	T	C
17	rs7223991	71229999	A	G
17	rs541817438	71230008	C	T
17	rs116942006	71230148	A	G
17	rs149633806	71230312	T	G
17	rs115573356	71230316	T	G
17	rs12449824	71230318	T	C
17	rs191229572	71230329	T	C
17	rs34609096	71230680	A	G
17	rs35855827	71230932	A	G
17	rs8066530	71231018	C	G
17	rs8066536	71231024	C	G
17	rs34739154	71231103	T	C
17	rs8065584	71231116	G	A
17	rs12944775	71231157	T	C
17	rs8071489	71231167	T	C
17	rs11655705	71231290	T	C
17	rs146227637	71231314	A	G
17	rs577549059	71231367	G	A
17	rs75599154	71231396	C	G
17	rs3751925	71231604	A	C
17	rs142634034	71231680	A	G
17	rs151178393	71232020	G	A
17	rs146486398	71232109	A	G
17	rs141070864	71232233	T	C
17	rs199882553	71232538	T	C
17	rs75405928	71232647	G	A
17	rs745143	71232687	T	C
17	rs183056690	71232710	G	C
17	rs35997714	71232728	A	G
17	rs904383	71232807	T	C
17	rs201828210	71232814	A	C
17	rs745142	71232881	G	C
17	rs200102878	71232887	G	A
17	rs61729639	71232990	A	C
17	rs117209041	71233118	A	G
17	rs11869253	71233130	A	G
17	rs966940	71233617	T	G
17	rs77960840	71233631	C	G
17	rs966939	71233736	A	G
17	rs2345424	71233783	G	A
17	rs75834765	71233970	G	A
17	rs191920083	71234022	G	A
17	rs118155273	71234156	C	G
17	rs573853935	71234168	A	G
17	rs557328592	71234268	C	A
17	rs567851585	71234379	G	A
17	rs184300570	71234448	G	T
17	rs193232768	71234589	G	A
17	rs185698898	71234607	A	T
17	rs141436801	71234642	G	A
17	rs12939135	71234752	G	A
17	rs139014755	71234945	A	G
17	rs573402782	71235237	A	G
17	rs35755406	71235322	G	A
17	rs137996728	71235364	T	C
17	rs116824733	71235531	T	C
17	rs17781751	71235532	G	A
17	rs12951304	71235798	C	T
17	rs12942199	71235802	T	C
17	rs543416953	71235880	A	G
17	rs12450781	71235984	C	G
17	rs12450792	71236068	C	G
17	rs12453774	71236154	T	C
17	rs12453245	71236228	A	G
17	rs12450704	71236276	G	A
17	rs144517287	71236370	C	T
17	rs12453817	71236397	T	C
17	rs12601490	71236439	A	G
17	rs561298071	71236547	G	A
17	rs4969024	71236565	C	T
17	rs543968999	71236577	C	A
17	rs115273330	71236717	C	T
17	rs144648536	71236726	G	C
17	rs186800428	71236801	T	A
17	rs190095601	71236854	T	C
17	rs4605239	71236952	T	C
17	rs12453902	71236978	A	G
17	rs555229933	71237008	T	G
17	rs201875649	71237015	G	T
17	rs4517854	71237140	A	C
17	rs5009295	71237320	A	G
17	rs534368886	71237336	A	G
17	rs12943282	71237356	T	G
17	rs12935884	71237357	A	C
17	rs113971753	71237411	T	C
17	rs562234731	71237421	T	C
17	rs12449296	71237438	A	G
17	rs550330003	71237453	T	C
17	rs12451396	71237472	G	A
17	rs12325722	71237526	C	T
17	rs35520697	71237544	A	G
17	rs530676450	71237570	C	T
17	rs535008400	71237586	T	C
17	rs528257203	71237587	A	G
17	rs35797630	71237607	C	G
17	rs570368511	71237713	A	C
17	rs17184371	71237776	T	G
17	rs72849259	71237795	G	A
17	rs56013848	71237898	G	A
17	rs192938812	71237943	T	C
17	rs56137963	71238017	A	G
17	rs77029837	71238047	A	G
17	rs77289165	71238092	G	T
17	rs1566286	71238433	G	A
17	rs62073181	71238493	A	G
17	rs1566287	71238525	A	G
17	rs144685255	71238608	C	T
17	rs148495817	71238617	G	A
17	rs114893944	71238624	T	C
17	rs1566288	71238693	T	C
17	rs142793166	71238716	G	A
17	rs1566289	71238773	A	G
17	rs16977551	71238976	A	G
17	rs2270726	71239000	T	C
17	rs2270727	71239016	C	T
17	rs1566290	71239087	T	G
17	rs373380685	71239110	C	T
17	rs2270728	71239190	A	T
17	rs61153879	71239216	A	T
17	rs28712508	71239232	G	T
17	rs545089941	71239357	A	G
17	rs28575974	71239393	A	C
17	rs28688701	71239434	T	C
17	rs28636376	71239512	C	T
17	rs192573841	71239536	A	G
17	rs9890798	71239598	C	T
17	rs79419229	71239703	C	T
17	rs183739961	71239795	C	G
17	rs115594539	71239961	T	C
17	rs17184427	71240180	A	G
17	rs149044546	71240247	A	G
17	rs553874152	71240271	T	C
17	rs12600798	71240424	A	G
17	rs562004266	71240430	A	G
17	rs138757648	71240467	T	C
17	rs7216233	71240685	T	C
17	rs550128049	71240829	T	A
17	rs76830711	71241252	G	A
17	rs74822881	71241279	T	C
17	rs188809434	71241509	C	T
17	rs117662504	71241517	A	G
17	rs2291846	71241644	C	T
17	rs75842383	71241767	A	C
17	rs191483149	71241922	G	A
17	rs17184448	71242133	A	G
17	rs142920555	71242270	C	G
17	rs530602745	71242548	C	G
17	rs575427838	71242934	C	A
17	rs4300717	71242964	A	G
17	rs78724781	71243103	G	A
17	rs377303654	71243113	A	G
17	rs193029026	71243315	A	G
17	rs201280325	71243391	T	C
17	rs148469926	71243435	T	G
17	rs147867971	71243451	A	G
17	rs56767859	71243508	T	C
17	rs575155545	71243611	A	G
17	rs112181213	71244157	G	T
17	rs1472454	71244166	C	G
17	rs117009448	71244286	A	G
17	rs7218121	71244308	C	T
17	rs117699711	71244434	T	C
17	rs8915	71244630	C	T
17	rs148801948	71244668	A	G
17	rs12885	71244702	T	G
17	rs115247171	71244716	A	G
17	rs188046847	71244835	A	G
17	rs552963957	71244839	G	A
17	rs12944257	71245120	A	T
17	rs4969087	71245295	G	C
17	rs72849284	71245426	A	G
17	rs4969088	71245462	T	C
17	rs567500486	71245605	G	C
17	rs183439200	71246011	A	G
17	rs147597908	71246055	G	A
17	rs112790822	71246230	G	C
17	rs201463259	71246475	C	T
17	rs145510875	71246538	A	G
17	rs555649473	71246712	C	A
17	rs141988194	71246836	G	A
17	rs904379	71246891	T	G
17	rs560634988	71246893	A	G
17	rs565395018	71247090	T	C
17	rs9895593	71247236	A	G
17	rs9899148	71247662	G	A
17	rs9899392	71247797	C	A
17	rs572588457	71247950	T	C
17	rs564054851	71248140	G	A
17	rs147547511	71248296	G	C
17	rs547930623	71248313	A	G
17	rs555485610	71248342	A	G
17	rs140175857	71248356	A	G
17	rs76140197	71248720	T	C
17	rs74909356	71248777	C	T
17	rs192640053	71248976	T	G
17	rs8068398	71249030	G	C
17	rs566336093	71249041	A	G
17	rs146527778	71249510	G	A
17	rs530382569	71249574	A	G
17	rs141091213	71249613	T	C
17	rs7211297	71249695	G	A
17	rs531098349	71249722	A	G
17	rs534762979	71250492	A	G
17	rs28627771	71250538	T	C
17	rs11653048	71250539	A	T
17	rs181212712	71250602	A	G
17	rs561760227	71250631	A	G
17	rs35500375	71250771	T	C
17	rs555508673	71251329	C	A
17	rs528702900	71251584	G	T
17	rs8078780	71251654	A	G
17	rs73358925	71251690	T	C
17	rs549116249	71251933	T	C
17	rs566730226	71251975	G	T
17	rs577614208	71252158	A	G
17	rs16977552	71252165	G	A
17	rs28370420	71252321	A	G
17	rs12941071	71252323	G	A
17	rs534494543	71252668	C	G
17	rs76734255	71252730	T	C
17	rs9896355	71252828	C	T
17	rs9901945	71252894	C	T
17	rs9900555	71253023	A	G
17	rs187033253	71253123	A	G
17	rs527666442	71253157	T	C
17	rs73358929	71253219	A	G
17	rs12603182	71253446	C	A
17	rs554307703	71253778	A	C
17	rs531607101	71253929	A	C
17	rs548138140	71254098	C	A
17	rs554317811	71254294	A	G
17	rs7220440	71254297	A	C
17	rs543745868	71254381	T	C
17	rs569663745	71254601	T	C
17	rs530424430	71254661	A	G
17	rs185813607	71254691	C	T
17	rs59066907	71254781	T	C
17	rs62073184	71254963	C	T
17	rs574273362	71255007	G	A
17	rs10468448	71255011	C	T
17	rs16977559	71255027	T	C
17	rs551840657	71255093	C	T
17	rs532821267	71255113	A	G
17	rs188711025	71255304	A	G
17	rs8068038	71255493	A	T
17	rs11867420	71255494	A	T
17	rs116402394	71255495	A	T
17	rs140958853	71255530	T	C
17	rs4969089	71255757	A	G
17	rs77447699	71255776	G	A
17	rs138836807	71255892	T	C
17	rs7210897	71255954	G	C
17	rs17781867	71256018	C	T
17	rs190774804	71256439	T	C
17	rs575383178	71256477	A	C
17	rs542492586	71256760	T	G
17	rs563757538	71256761	A	C
17	rs531004624	71256763	A	G
17	rs12603155	71256855	C	G
17	rs199773733	71257108	A	C
17	rs573559950	71257519	T	G
17	rs542204605	71257520	T	G
17	rs369379858	71257528	C	T
17	rs182894284	71257557	C	T
17	rs6501616	71257596	C	T
17	rs186806381	71257603	G	A
17	rs557374723	71257611	C	T
17	rs112936201	71257616	C	T
17	rs372341593	71257627	C	G
17	rs144023377	71257658	T	G
17	rs7216348	71257669	A	G
17	rs7217526	71257672	T	C
17	rs553542462	71257795	A	G
17	rs72849296	71257804	C	A
17	rs199810355	71257832	G	A
17	rs190105269	71257913	A	G
17	rs544361590	71258127	G	A
17	rs539307821	71258216	A	G
17	rs182620552	71258240	T	C
17	rs142285418	71258570	A	G
17	rs570216235	71258816	A	G
17	rs7217509	71258846	G	C
17	rs556697520	71259090	T	A
17	rs147049509	71259141	T	C
17	rs9906464	71259227	A	G
17	rs542958689	71259252	A	C
17	rs576196650	71259370	A	G
17	rs543183186	71259434	T	C
17	rs9908859	71259494	T	C
17	rs4969025	71259557	T	C
17	rs112956377	71259558	A	G
17	rs576236232	71259707	A	G
17	rs117210594	71259918	C	T
17	rs12951625	71259993	T	C
17	rs564763678	71260143	A	G
17	rs150241172	71260261	T	C
17	rs142349860	71260730	A	G
17	rs555069602	71260734	T	G
17	rs540819616	71260812	T	C
17	rs553053253	71260867	T	C
17	rs181206341	71260928	T	C
17	rs184236431	71260998	G	T
17	rs9302959	71261104	A	G
17	rs139209062	71261303	T	C
17	rs147877128	71261458	C	T
17	rs141592391	71261472	G	T
17	rs7210735	71261510	A	T
17	rs56034034	71261511	T	A
17	rs532726155	71261790	A	G
17	rs8068277	71261822	T	A
17	rs111249625	71262028	T	C
17	rs570498522	71262043	A	G
17	rs148341849	71262223	A	G
17	rs112114464	71262313	C	A
17	rs9902543	71262332	G	T
17	rs559953340	71262412	T	C
17	rs182341029	71262466	T	C
17	rs530945866	71262574	T	C
17	rs552231215	71262648	T	C
17	rs75543464	71262679	A	G
17	rs185006284	71262903	A	G
17	rs113638878	71263208	T	C
17	rs55817330	71263250	T	C
17	rs73358941	71263319	A	G
17	rs112765366	71263528	T	C
17	rs549893631	71263575	G	A
17	rs567129989	71263697	G	A
17	rs4969090	71263843	G	A
17	rs12600484	71263997	T	C
17	rs9890024	71264051	T	G
17	rs562722569	71264080	G	C
17	rs533183325	71264094	C	G
17	rs534942492	71264110	G	A
17	rs8082534	71264255	T	C
17	rs7359500	71264366	A	T
17	rs75540908	71264390	G	T
17	rs193250740	71264565	C	T
17	rs113804199	71264574	A	G
17	rs8082172	71264739	A	G
17	rs904382	71264918	A	C
17	rs9897953	71265085	C	G
17	rs540156999	71265182	T	C
17	rs534084330	71265189	T	C
17	rs555850023	71265191	C	T
17	rs538326120	71265204	A	T
17	rs545328229	71265223	C	T
17	rs111170228	71265328	G	A
17	rs564587637	71265376	G	A
17	rs12453138	71265497	C	T
17	rs149787463	71265564	G	A
17	rs572213733	71265624	C	A
17	rs542893610	71265634	T	C
17	rs575831592	71265641	T	C
17	rs543156291	71265644	T	A
17	rs8074510	71265677	T	C
17	rs183979796	71265683	T	C
17	rs4969026	71265689	C	T
17	rs200717319	71265737	T	C
17	rs199983578	71265744	G	A
17	rs7213712	71265752	G	A
17	rs568275625	71265945	T	C
17	rs72851005	71266015	C	T
17	rs189874708	71266035	C	T
17	rs116961339	71266039	A	G
17	rs72851006	71266158	A	G
17	rs553143477	71266196	T	C
17	rs8074442	71266220	C	T
17	rs185262062	71266230	T	C
17	rs141206481	71266415	C	T
17	rs190088240	71266459	T	C
17	rs181835839	71266486	A	G
17	rs150335458	71266558	A	C
17	rs574488946	71266619	G	T
17	rs531125599	71266628	A	G
17	rs137976495	71266666	A	G
17	rs563298544	71266698	A	G
17	rs185312215	71266872	C	G
17	rs532227986	71266914	G	A
17	rs575301473	71266973	T	C
17	rs56789557	71267050	T	C
17	rs567879078	73132923	C	T
17	rs570066364	73133010	T	C
17	rs183114095	73133055	G	A
17	rs192625816	73133143	T	C
17	rs527852683	73133529	A	G
17	rs117964784	73133628	G	T
17	rs9896254	73133629	T	G
17	rs539732389	73133635	G	T
17	rs572585566	73133932	A	G
17	rs184425196	73134037	A	C
17	rs189253875	73134104	C	T
17	rs11650656	73134310	A	G
17	rs145539011	73134495	G	A
17	rs143477024	73134546	T	C
17	rs182000339	73134564	T	C
17	rs552489125	73134710	A	C
17	rs548350742	73134863	A	C
17	rs76254107	73134992	G	A
17	rs558938133	73135093	G	A
17	rs189306066	73135188	G	A
17	rs577066620	73135277	T	C
17	rs546088156	73135278	A	G
17	rs4789145	73135344	C	T
17	rs186411834	73135407	A	G
17	rs531017485	73135495	G	A
17	rs4789146	73135593	C	T
17	rs186254266	73136372	A	T
17	rs147474023	73136373	T	A
17	rs548230314	73136383	G	A
17	rs536648962	73136544	T	C
17	rs140104155	73136545	A	G
17	rs550054526	73136561	T	C
17	rs542504799	73136787	A	G
17	rs143978935	73136937	A	G
17	rs534846102	73136988	T	C
17	rs11077776	73137187	A	G
17	rs574735513	73137306	A	G
17	rs555798361	73137680	A	G
17	rs7225267	73137697	G	A
17	rs149910966	73137733	C	T
17	rs146447893	73137792	C	G
17	rs117602647	73138332	T	C
17	rs532732690	73138353	C	A
17	rs116871846	73138512	A	G
17	rs549102897	73138673	G	A
17	rs111454348	73138751	A	G
17	rs536343026	73138953	G	A
17	rs556619693	73138954	A	T
17	rs528932230	73139365	A	C
17	rs11655444	73139367	T	A
17	rs148903700	73139454	C	G
17	rs182648875	73139540	A	G
17	rs56221192	73139673	G	A
17	rs191814380	73139722	A	G
17	rs184291610	73139742	A	C
17	rs188767636	73140009	C	T
17	rs530013940	73140179	C	A
17	rs185559894	73140411	C	T
17	rs147300603	73140626	A	G
17	rs139840401	73140656	G	A
17	rs75155382	73140816	G	C
17	rs79537349	73140903	A	G
17	rs552241417	73140916	A	C
17	rs78625720	73140941	A	G
17	rs569662036	73141101	A	G
17	rs541311821	73141396	G	A
17	rs12450888	73141493	G	C
17	rs117198313	73141588	T	C
17	rs569995000	73141868	G	A
17	rs75669531	73141875	C	T
17	rs117088962	73141906	G	C
17	rs562857832	73142012	G	A
17	rs4788869	73142106	T	C
17	rs36069870	73142160	T	G
17	rs185713376	73142306	T	C
17	rs12946721	73142754	C	T
17	rs62620707	73142764	A	G
17	rs200584905	73142812	T	C
17	rs7225769	73142992	T	A
17	rs552436124	73142994	A	G
17	rs539682260	73143236	A	G
17	rs536163168	73143443	A	C
17	rs1382508	73143574	T	A
17	rs148356595	73143679	C	G
17	rs528338127	73143851	C	T
17	rs138322515	73143865	A	G
17	rs187080235	73143922	C	T
17	rs145940612	73143987	A	G
17	rs552849589	73144273	C	T
17	rs532848435	73144591	T	C
17	rs117208625	73144665	A	C
17	rs62085024	73145057	C	T
17	rs142607544	73145579	G	C
17	rs151022847	73145652	T	C
17	rs188103196	73145713	T	C
17	rs188757794	73146070	C	T
17	rs538077537	73146387	T	C
17	rs576925857	73146467	C	G
17	rs192238528	73146536	T	C
17	rs562611777	73146595	A	G
17	rs545613243	73147148	T	C
17	rs553000657	73147236	G	C
17	rs148991311	73147242	G	C
17	rs150789499	73147338	C	G
17	rs71380875	73147503	A	C
17	rs536567779	73147893	T	C
17	rs4788871	73148037	T	C
17	rs77950538	73148318	T	C
17	rs117484023	73148350	C	T
17	rs559623246	73148381	C	G
17	rs186932394	73148390	T	A
17	rs1000299	73148553	A	G
17	rs141505276	73148718	C	A
17	rs188565829	73149001	C	T
17	rs568303471	73149666	A	C
17	rs117213586	73149820	A	G
17	rs72844546	73149850	C	T
17	rs574664872	73149891	C	G
17	rs563512400	73149985	T	C
17	rs570726274	73150000	G	A
17	rs547862917	73150075	A	G
17	rs539205963	73150110	T	A
17	rs144050624	73150234	G	C
17	rs555822087	73150301	C	G
17	rs556830938	73150345	A	G
17	rs545769857	73150457	A	G
17	rs191312728	73150559	C	T
17	rs561359756	73150567	C	T
17	rs546957372	73150597	A	G
17	rs3760207	73151333	A	G
17	rs575517036	73151482	G	A
17	rs200776731	73151757	A	T
17	rs142268706	73151940	G	T
17	rs540969776	73152230	T	C
17	rs151286166	73152233	A	G
17	rs140499240	73152307	C	A
17	rs563222438	73152433	C	T
17	rs534027040	73152656	T	C
17	rs139005888	73152798	G	A
17	rs141571306	73153030	A	G
17	rs557690973	73153200	G	A
17	rs577612222	73153201	C	A
17	rs147970996	73153218	T	C
17	rs76273457	73153365	G	A
17	rs566315090	73153629	C	T
17	rs140535995	73153989	C	G
17	rs11653714	73154059	G	A
17	rs540993462	73154082	A	G
17	rs11650434	73154114	C	T
17	rs149818906	73154135	G	C
17	rs12948480	73154247	G	A
17	rs12951704	73154256	A	G
17	rs556021076	73154264	A	G
17	rs182788685	73154415	G	T
17	rs540908489	73154484	G	T
17	rs188302924	73154527	T	C
17	rs183758598	73154570	T	G
17	rs9892526	73154945	G	A
17	rs549471499	73155557	T	C
17	rs569639333	73155589	G	T
17	rs532107498	73155670	T	G
17	rs12944524	73155817	T	C
17	rs186962059	73155842	T	A
17	rs192715434	73155867	T	C
17	rs7208261	73156068	G	T
17	rs150474344	73156320	T	A
17	rs11656524	73156387	G	A
17	rs551831598	73156402	A	C
17	rs568641484	73156480	C	G
17	rs7212862	73156496	G	A
17	rs117450381	73156638	G	C
17	rs62085026	73156738	A	G
17	rs548312463	73156911	A	G
17	rs146632319	73157277	T	G
17	rs34901497	73157355	T	C
17	rs561847246	73157460	G	C
17	rs533664440	73157625	T	C
17	rs544279725	73157681	G	T
17	rs575253128	73157965	A	G
17	rs146676996	73158127	A	G
17	rs186269006	73158501	T	C
17	rs189014796	73158604	C	G
17	rs570296890	73158650	C	T
17	rs72844549	73158708	C	T
17	rs575172826	73158814	G	C
17	rs146853115	73158939	A	G
17	rs8071868	73158964	A	G
17	rs142990550	73159100	T	A
17	rs186243886	73159275	C	T
17	rs373921094	73159385	A	G
17	rs560279847	73159813	G	A
17	rs72844550	73159833	G	A
17	rs191017058	73159879	A	G
17	rs576546190	73160271	C	T
17	rs55715343	73160411	A	G
17	rs182971077	73160424	T	C
17	rs141237548	73160551	C	T
17	rs191162731	73160593	C	G
17	rs192996892	73160659	T	C
17	rs562658591	73160734	G	A
17	rs138046159	73160815	A	G
17	rs62085029	73160949	T	C
17	rs567301121	73161073	T	A
17	rs4789147	73161357	A	G
17	rs545187974	73161578	T	C
17	rs190720329	73161830	A	G
17	rs143721095	73161849	A	T
17	rs111586746	73162130	A	C
17	rs189529489	73162402	T	C
17	rs550947706	73162643	A	G
17	rs570904192	73162652	A	G
17	rs554479813	73162842	T	C
17	rs543362549	73162918	C	G
17	rs190467440	73162957	C	T
17	rs146964734	73163113	A	C
17	rs181677996	73163171	C	G
17	rs11077777	73163277	G	A
17	rs187121551	73163291	A	C
17	rs140850550	73163323	C	T
17	rs545357585	73163622	G	A
17	rs62085030	73163739	G	T
17	rs533678937	73163782	T	C
17	rs118066102	73163808	G	A
17	rs529382472	73163887	A	G
17	rs549247370	73163911	C	T
17	rs536819742	73163969	C	T
17	rs552497166	73164182	A	G
17	rs540612646	73164341	C	G
17	rs578234111	73165040	C	T
17	rs540902632	73165085	C	T
17	rs568914196	73165480	T	A
17	rs112738869	73165557	T	C
17	rs146345464	73166012	A	G
17	rs567887760	73166124	T	C
17	rs536531679	73166132	T	C
17	rs184326963	73166136	G	C
17	rs116177942	73166145	A	G
17	rs544961610	73166160	C	T
17	rs116914410	73166383	A	T
17	rs569967056	73166708	T	C
17	rs9913676	73166712	A	G
17	rs187146296	73166961	C	A
17	rs549958219	73167040	A	G
17	rs191962512	73167057	C	A
17	rs554677883	73167157	A	G
17	rs145016494	73167282	C	T
17	rs79249555	73167641	A	G
17	rs79694832	73167678	T	C
17	rs572301952	73167717	A	G
17	rs16967636	73167854	A	G
17	rs532114816	73168008	A	G
17	rs568444038	73168073	A	G
17	rs530900241	73168103	T	C
17	rs551011224	73168104	A	G
17	rs56156468	73168206	T	C
17	rs144972649	73168208	T	C
17	rs565769593	73168209	T	C
17	rs574406227	73168290	T	G
17	rs182124239	73168333	T	C
17	rs528708753	73168578	G	C
17	rs551679838	73168600	G	T
17	rs145597449	73168624	T	C
17	rs534483222	73168780	A	G
17	rs567964410	73168862	A	G
17	rs116864865	73169237	C	T
17	rs191349751	73169526	C	T
17	rs149592185	73169772	G	A
17	rs56225637	73169840	T	C
17	rs558571923	73170002	T	A
17	rs184785489	73170110	A	G
17	rs558331987	73170143	G	A
17	rs187263668	73170378	C	T
17	rs147546698	73170441	A	G
17	rs571847686	73170601	T	C
17	rs189432066	73170612	C	G
17	rs117792069	73170789	T	C
17	rs199885955	73170960	T	C
17	rs28437274	73171295	A	C
17	rs571279505	73171324	T	C
17	rs7218706	73171450	T	C
17	rs558974902	73171535	A	C
17	rs551108471	73171790	T	C
17	rs145504504	73171945	A	C
17	rs570267299	73171948	A	G
17	rs573907185	73172124	C	G
17	rs562768992	73172143	A	T
17	rs117162506	73172175	A	G
17	rs62085032	73172354	T	C
17	rs565669155	73172402	C	T
17	rs2127082	73172526	C	T
17	rs75176740	73172688	A	G
17	rs543605824	73172817	T	C
17	rs552620888	73172870	C	A
17	rs28759168	73173175	T	C
17	rs143261404	73173206	T	C
17	rs28391127	73173335	T	C
17	rs563881773	73173385	A	C
17	rs548601534	73173526	A	C
17	rs138443556	73173733	T	C
17	rs542554643	73173941	A	G
17	rs185301441	73174338	G	C
17	rs564666619	73174366	A	T
17	rs375482259	73174542	A	G
17	rs117864065	73175030	G	A
17	rs186390697	73175085	G	A
17	rs35271045	73175294	C	T
17	rs561961008	73175361	T	C
17	rs183249915	73175609	A	C
17	rs13343264	73175961	T	G
17	rs561713808	73176022	A	G
17	rs7225227	73176228	A	G
17	rs568871872	73176398	A	G
17	rs12941564	73176481	G	C
17	rs541056105	73176534	A	G
17	rs573728592	73176681	G	T
17	rs56739230	73176835	T	G
17	rs59220364	73176990	T	C
17	rs184563741	73177443	A	G
17	rs10401035	73177696	A	T
17	rs75642533	73177809	T	G
17	rs547596492	73177823	A	T
17	rs185747733	73177882	T	G
17	rs566187493	73177991	G	C
17	rs548029059	73178133	G	A
17	rs145608555	73178209	T	C
17	rs530396417	73178293	T	C
17	rs10401019	73178311	T	C
17	rs181669926	73178537	T	C
17	rs570435610	73178654	A	T
17	rs539214324	73178751	A	G
17	rs111427495	73178957	T	C
17	rs563782248	73178983	C	G
17	rs3940906	73179509	A	G
17	rs554324715	73179522	A	T
17	rs535940014	73179606	T	C
17	rs138497933	73179607	T	C
17	rs111392577	73179611	T	C
17	rs150703527	73179668	C	G
17	rs112539719	73179791	C	G
17	rs117741303	73179863	T	C
17	rs187766126	73179979	T	A
17	rs562155710	73180177	G	A
17	rs191041372	73180241	G	A
17	rs544722076	73180272	C	T
17	rs12946898	73180696	T	C
17	rs561633074	73181086	A	G
17	rs530399509	73181126	A	C
17	rs533036638	73181382	G	A
17	rs549409453	73181519	T	C
17	rs113292722	73181520	A	G
17	rs143757878	73181589	A	C
17	rs180930988	73181590	A	G
17	rs575849022	73181831	G	C
17	rs538231351	73181875	T	A
17	rs534488761	73181937	T	G
17	rs184051725	73182007	T	C
17	rs572957744	73182049	T	C
17	rs62085034	73182084	G	A
17	rs62085035	73182086	C	A
17	rs62085036	73182087	C	T
17	rs533040127	73182118	T	C
17	rs113728274	73182122	C	T
17	rs535996503	73182179	A	G
17	rs569521393	73182201	A	G
17	rs58264328	73182338	A	G
17	rs72844552	73182866	A	T
17	rs578031444	73183036	T	C
17	rs56115441	73183089	A	G
17	rs528961366	73183117	T	C
17	rs112390869	73183305	T	C
17	rs556351989	73183363	G	A
17	rs137897064	73183409	T	C
17	rs4347663	73183488	C	T
17	rs145980874	73183578	A	G
17	rs9747712	73183589	G	A
17	rs575780305	73183754	C	T
17	rs9748103	73183772	T	C
17	rs9747852	73183786	A	G
17	rs11653947	73184076	T	C
17	rs571630988	73184268	A	G
17	rs185429912	73184282	A	G
17	rs113451330	73184363	T	C
17	rs56148519	73184668	A	G
17	rs147637620	73184864	A	G
17	rs139915206	73184946	A	G
17	rs11655331	73185235	T	C
17	rs567482827	73185319	A	G
17	rs183925251	73185393	T	A
17	rs569625488	73185476	C	T
17	rs746991	73185513	C	G
17	rs565621587	73185530	G	T
17	rs729405	73185657	A	G
17	rs182040266	73185892	T	A
17	rs551731366	73185948	A	G
17	rs577169450	73185955	C	T
17	rs187063556	73186052	G	A
17	rs557628102	73186112	T	C
17	rs573836152	73186195	T	C
17	rs575382578	73186260	A	G
17	rs2385268	73186374	C	G
17	rs528039941	73186560	A	C
17	rs537177398	73186592	T	G
17	rs180777515	73186615	A	G
17	rs575322007	73186710	T	C
17	rs531547311	73186859	T	C
17	rs550662664	73187107	A	G
17	rs11077778	73187119	G	A
17	rs191470881	73187314	G	C
17	rs552925519	73187359	A	G
17	rs549222331	73187556	C	A
17	rs537844307	73187741	T	C
17	rs192664416	73188068	A	T
17	rs560200469	73188205	G	A
17	rs141015869	73188329	G	C
17	rs184607576	73188559	C	T
17	rs147231324	73188792	T	C
17	rs192854252	73188818	A	G
17	rs536769320	73189070	G	A
17	rs189279023	73189081	T	C
17	rs538045018	73189130	T	C
17	rs562265462	73189415	A	G
17	rs541043954	73189564	T	C
17	rs7221358	73189578	T	A
17	rs113333226	73189628	G	A
17	rs112104171	73189647	A	G
17	rs7221102	73189778	T	C
17	rs74684760	73189818	A	G
17	rs553797925	73190040	A	T
17	rs57399775	73190044	T	A
17	rs112898013	73190230	A	G
17	rs112478464	73190268	G	C
17	rs542546488	73190419	G	C
17	rs571386970	73190431	G	T
17	rs527516539	73190441	A	G
17	rs191561014	73190456	T	C
17	rs567232511	73190490	A	G
17	rs150085131	73190635	T	C
17	rs569388913	73190729	A	G
17	rs190643974	73191241	A	G
17	rs73995800	73191266	G	C
17	rs73995801	73191268	A	G
17	rs183245091	73191349	T	C
17	rs75004517	73191357	G	A
17	rs138795161	73191434	A	G
17	rs535220245	73191454	C	G
17	rs555232434	73191455	A	C
17	rs575172347	73191456	A	G
17	rs537707349	73191457	A	T
17	rs577122912	73191543	A	C
17	rs142919103	73191585	A	G
17	rs572243894	73191598	T	C
17	rs573302703	73191667	A	G
17	rs577507714	73192319	C	G
17	rs10852759	73192415	C	T
17	rs114370759	73192633	T	C
17	rs556465316	73192760	A	G
17	rs7218718	73192778	G	A
17	rs370772220	73192831	T	C
17	rs1078989	73193003	A	G
17	rs558781761	73193035	G	T
17	rs541127768	73193234	A	G
17	rs185149221	73193249	C	G
17	rs73352446	73193417	A	G
17	rs12150661	73193670	A	G
17	rs372650968	73193677	A	G
17	rs184610455	73193959	A	G
17	rs558255688	73193965	G	T
17	rs561701172	73194190	G	A
17	rs533322488	73194313	A	G
17	rs560408437	73194389	T	C
17	rs538243930	73194611	T	C
17	rs112508837	73194631	C	G
17	rs112042483	73194690	G	A
17	rs145845525	73194825	T	C
17	rs569650450	73194935	A	T
17	rs536938879	73194936	A	T
17	rs531600406	73194937	T	A
17	rs8065996	73194987	G	A
17	rs142798347	73195171	T	C
17	rs181669857	73195191	A	G
17	rs554730735	73195366	C	T
17	rs148059152	73195520	C	G
17	rs192430235	73195631	G	C
17	rs150826500	73195864	A	G
17	rs567769527	73196103	G	A
17	rs529087401	73196106	G	A
17	rs190824641	73196281	G	A
17	rs11077779	73196329	C	T
17	rs111870463	73196437	C	T
17	rs149824502	73196454	T	C
17	rs145789650	73196479	T	C
17	rs142957604	73196543	T	C
17	rs147568782	73196701	C	T
17	rs551615671	73196874	T	C
17	rs147795995	73196890	G	A
17	rs80333846	73197028	T	C
17	rs79397706	73197066	G	T
17	rs538642857	73197134	C	T
17	rs187097832	73197204	T	C
17	rs531527190	73197283	T	C
17	rs142746539	73197366	A	G
17	rs547305206	73197448	G	A
17	rs558911170	73197589	T	C
17	rs535298687	73197667	T	C
17	rs4238979	73197687	C	A
17	rs192013443	73197756	C	T
17	rs537135303	73198063	C	G
17	rs11869880	73198131	C	T
17	rs113941699	73198213	A	G
17	rs568819747	73198289	G	T
17	rs9892690	73198311	G	T
17	rs571867241	73198488	T	A
17	rs144196661	73198551	A	G
17	rs4547367	73198620	G	A
17	rs117205379	73198953	A	C
17	rs139851790	73198995	T	C
17	rs180914727	73199061	A	G
17	rs139784351	73199436	A	G
17	rs552133526	73199502	T	C
17	rs565567289	73199505	T	C
17	rs181539830	73199611	T	C
17	rs548224496	73199880	A	C
17	rs74533562	73199934	A	T
17	rs545803461	73199975	C	T
17	rs191947333	73199983	T	C
17	rs531001808	73200053	C	T
17	rs187274890	73200251	T	C
17	rs556100255	73200740	G	T
17	rs112679822	73200878	A	G
17	rs72844557	73200922	T	C
17	rs533367582	73200966	G	C
17	rs551606120	73201259	G	T
17	rs190268795	73201438	C	T
17	rs557568069	73201439	A	C
17	rs2291026	73201477	C	T
17	rs560394070	73201478	C	A
17	rs202207200	73201816	C	T
17	rs192918733	73201874	A	C
17	rs568033416	73201972	T	C
17	rs141022296	73201991	T	C
17	rs72844558	73202000	T	C
17	rs77899377	73202231	A	G
17	rs183911947	73202436	C	T
17	rs570927063	73202469	C	T
17	rs73352458	73202562	G	A
17	rs73352459	73202699	A	G
17	rs531472764	73203139	G	T
17	rs183903309	73203210	C	T
17	rs8066053	73203409	T	G
17	rs12938575	73203788	T	C
17	rs149096233	73203944	A	G
17	rs11653490	73204032	T	C
17	rs11657106	73204137	C	T
17	rs116664570	73204144	A	G
17	rs184181799	73204239	C	T
17	rs75176280	73204252	T	C
17	rs563262326	73204274	C	T
17	rs543506477	73204298	C	A
17	rs899326	73204530	T	C
17	rs146714173	73204799	A	G
17	rs190112880	73204810	C	T
17	rs544079262	73204897	A	G
17	rs2015359	73205059	G	A
17	rs181814359	73205195	T	A
17	rs569319600	73205222	C	T
17	rs8077936	73205245	G	A
17	rs180808015	73205380	T	C
17	rs145531426	73205565	A	G
17	rs538529186	73205605	A	C
17	rs34126097	73205976	C	T
17	rs200789403	73206060	G	T
17	rs117659769	73206235	A	G
17	rs8081570	73206321	G	C
17	rs57722216	73206479	T	C
17	rs6501763	73206778	G	A
17	rs532562666	73206857	T	C
17	rs6501764	73206945	T	C
17	rs139208208	73207159	A	G
17	rs555178300	73207178	A	G
17	rs113001106	73207207	T	C
17	rs57884907	73207263	G	A
17	rs540538489	73207271	T	C
17	rs12453181	73207317	T	C
17	rs186602058	73207433	C	T
17	rs566420537	73207506	T	A
17	rs113889374	73207733	T	C
17	rs55896851	73207770	A	G
17	rs4789150	73207800	C	T
17	rs56033113	73207919	A	G
17	rs111569279	73208173	A	G
17	rs202030397	73208184	C	T
17	rs185330702	73208290	G	T
17	rs55881513	73208324	G	T
17	rs533154609	73208388	A	G
17	rs12150616	73208501	C	T
17	rs117740993	73208657	A	G
17	rs190626551	73208769	T	C
17	rs574866260	73208772	C	T
17	rs149997756	73209185	T	C
17	rs61751840	73209220	T	G
17	rs541529638	73209311	C	T
17	rs570927121	73209449	T	C
17	rs188009302	73209470	A	G
17	rs544924879	73209978	G	T
17	rs564495660	73209997	T	C
17	rs12452998	73209998	T	G
17	rs57575583	73210141	A	G
17	rs183611094	73210230	T	C
17	rs117179762	73210382	C	T
17	rs554745044	73210491	T	G
17	rs186955363	73210564	T	C
17	rs190640139	73210577	T	C
17	rs548081676	73210802	C	T
17	rs546412269	73211446	A	G
17	rs12453288	73211584	A	C
17	rs12453289	73211585	A	G
17	rs538428748	73211637	C	T
17	rs558682269	73211639	C	A
17	rs9909306	73211642	A	G
17	rs554575807	73211693	T	C
17	rs139798888	73211778	G	T
17	rs546779669	73212078	G	T
17	rs548461361	73212167	A	G
17	rs562032783	73212422	A	G
17	rs112700128	73212424	A	G
17	rs111964846	73212437	T	C
17	rs7222849	73212449	C	T
17	rs6501765	73212479	A	G
17	rs112347453	73212490	G	A
17	rs184906699	73212690	A	G
17	rs187243443	73212701	C	T
17	rs143764999	73212723	T	G
17	rs148131291	73212771	C	T
17	rs142020389	73212798	C	T
17	rs547745456	73213455	T	C
17	rs532928112	73213535	A	G
17	rs189425908	73213885	G	C
17	rs543135300	73213935	A	G
17	rs184501838	73214065	G	A
17	rs566302207	73214077	A	C
17	rs189831404	73214145	G	A
17	rs181099353	73214173	G	C
17	rs564082977	73214742	G	A
17	rs8071174	73215006	G	C
17	rs75765017	73215072	T	C
17	rs8072834	73215073	A	G
17	rs547749701	73215109	A	G
17	rs78800630	73215140	A	G
17	rs61133746	73215268	A	G
17	rs577760707	73215339	T	C
17	rs540450916	73215385	A	G
17	rs77125359	73215419	A	G
17	rs147845892	73215424	C	T
17	rs117481497	73215528	T	C
17	rs9911865	73215606	G	C
17	rs547935321	73215608	G	A
17	rs112228946	73215991	C	T
17	rs545021805	73216069	T	C
17	rs553112511	73216165	A	G
17	rs530362050	73216353	A	G
17	rs8080700	73216579	G	C
17	rs576250938	73216714	C	T
17	rs147864063	73217039	T	C
17	rs8081492	73217063	G	A
17	rs111407678	73217134	A	G
17	rs528523654	73217169	A	G
17	rs182837549	73217222	T	G
17	rs73354451	73217271	A	G
17	rs8068874	73217342	A	G
17	rs143415538	73217664	A	G
17	rs8068976	73217773	C	T
17	rs72844568	73217829	A	G
17	rs546467482	73217896	G	A
17	rs548142698	73217996	A	G
17	rs3886500	73218256	A	C
17	rs79789380	73218483	G	A
17	rs117948333	73218493	A	G
17	rs560935525	73218912	C	T
17	rs574499064	73218915	G	A
17	rs543660270	73218927	G	A
17	rs137862953	73218938	A	G
17	rs552054507	73218947	G	A
17	rs187716793	73219023	A	G
17	rs193149375	73219082	G	A
17	rs185697937	73219170	G	A
17	rs138607958	73219464	G	A
17	rs536276378	73219590	G	C
17	rs139769982	73219608	A	G
17	rs4789151	73219644	G	A
17	rs148502426	73219892	G	A
17	rs9908399	73220087	C	T
17	rs151061038	73220222	T	C
17	rs141070403	73220356	A	G
17	rs535192790	73220632	C	T
17	rs538117069	73220733	T	C
17	rs149028451	73220824	T	G
17	rs56093717	73220851	T	C
17	rs1871269	73220999	C	T
17	rs548679785	73221059	T	C
17	rs2291029	73221439	C	T
17	rs141178315	73221446	G	A
17	rs540143619	73221460	T	A
17	rs61760968	73221527	A	G
17	rs200706855	73221949	A	G
17	rs528682173	73221980	G	T
17	rs149983116	73222333	G	C
17	rs144201823	73222351	T	C
17	rs79401619	73222452	T	C
17	rs556083246	73222767	T	C
17	rs545084055	73222830	C	T
17	rs564998315	73222843	C	T
17	rs541602286	73222849	C	T
17	rs1478785	73222865	G	A
17	rs565871128	73223075	A	G
17	rs182953694	73223097	C	A
17	rs8066883	73223168	G	C
17	rs144809604	73223430	T	G
17	rs574976347	73223653	T	C
17	rs12938997	73223674	C	G
17	rs117768794	73223757	A	G
17	rs528524174	73223775	T	C
17	rs12947561	73223866	A	G
17	rs12947858	73223970	C	A
17	rs563922808	73224002	T	C
17	rs145439136	73224032	A	G
17	rs187212893	73224080	C	T
17	rs193163455	73224285	T	A
17	rs73354484	73224379	T	A
17	rs146951568	73224456	T	C
17	rs1005714	73224639	G	C
17	rs143620169	73224653	G	T
17	rs1005713	73224795	C	A
17	rs532397429	73224953	T	G
17	rs8068490	73225373	G	T
17	rs72844571	73225385	A	G
17	rs566730963	73225605	A	G
17	rs184219794	73225607	C	T
17	rs538274669	73225684	A	G
17	rs532820308	73226199	T	C
17	rs1973186	73226200	A	G
17	rs1973187	73226219	G	A
17	rs146327427	73226380	T	C
17	rs554334233	73226434	T	C
17	rs4789154	73226477	T	C
17	rs112417542	73226800	G	A
17	rs534218135	73226980	C	A
17	rs10852760	73227082	G	A
17	rs78010571	73227529	A	G
17	rs4486943	73227761	G	A
17	rs1007667	73227782	T	C
17	rs2291030	73228144	C	T
17	rs2291031	73228173	T	C
17	rs899319	73228236	C	T
17	rs553830359	73228377	C	G
17	rs56239849	73228385	C	G
17	rs146968274	73228523	C	T
17	rs2035251	73228567	A	G
17	rs541688154	73228582	T	C
17	rs77656105	73228639	A	G
17	rs563704126	73228652	T	C
17	rs73354498	73228659	G	A
17	rs936541	73228704	C	A
17	rs150143559	73228718	G	A
17	rs538068885	73228791	T	C
17	rs57026156	73229092	A	G
17	rs191462772	73229172	A	G
17	rs149330582	73229176	A	G
17	rs117631231	73229458	A	T
17	rs575018836	73229476	T	C
17	rs8076568	73229525	A	T
17	rs8076030	73229564	C	T
17	rs183806173	73229607	T	C
17	rs112081087	73229627	A	G
17	rs139623147	73229664	A	G
17	rs547082694	73229665	T	C
17	rs532469931	73229718	C	G
17	rs193300253	73229772	T	C
17	rs568542406	73229776	A	C
17	rs549662184	73229841	C	A
17	rs569552942	73229844	T	C
17	rs111856565	73229856	C	G
17	rs562244460	73229883	C	T
17	rs552546672	73229989	T	C
17	rs183381480	73230075	T	C
17	rs113249864	73230081	A	G
17	rs539738478	73230170	A	G
17	rs112359502	73230191	G	C
17	rs111432280	73230210	G	A
17	rs530510838	73230678	T	C
17	rs570687318	73230715	T	C
17	rs35857535	73230796	C	T
17	rs9988	73230856	C	T
17	rs530782747	73230960	G	T
17	rs2291032	73230963	A	G
17	rs73356305	73231148	G	C
17	rs373650063	73231183	G	T
17	rs142085095	73231284	T	C
17	rs4788874	73231638	A	G
17	rs199771904	73231659	G	T
17	rs7212309	73232058	A	G
17	rs537757607	73232168	C	G
17	rs149594229	73232451	C	G
17	rs536752002	73232560	A	G
17	rs148361492	73232752	G	T
17	rs141520291	73232798	A	G
17	rs118038890	73233089	T	C
17	rs115350643	73233181	G	T
17	rs73356308	73233210	G	A
17	rs536352264	73233326	T	C
17	rs576218803	73233354	C	T
17	rs561122406	73233586	T	C
17	rs79858696	73233599	C	G
17	rs544132418	73233688	G	A
17	rs547718507	73233766	A	C
17	rs79398753	73233969	A	G
17	rs540411879	73234122	T	C
17	rs140277054	73234291	C	G
17	rs3178020	73234828	G	A
17	rs551758721	73234938	A	G
17	rs145396768	73235123	A	G
17	rs373320990	73235138	T	C
17	rs146451191	73235467	A	G
17	rs34008167	73235478	G	C
17	rs553093029	73235612	C	G
17	rs9902741	73235728	T	C
17	rs539752229	73235895	G	C
17	rs150196281	73235932	T	C
17	rs28641831	73236124	G	A
17	rs36073102	73236151	T	C
17	rs550718640	73236209	G	T
17	rs148888603	73236289	A	G
17	rs16967691	73236305	G	C
17	rs199858640	73236389	G	C
17	rs11077781	73236605	C	A
17	rs529616659	73236606	A	G
17	rs539226623	73236659	G	A
17	rs572758688	73236726	A	G
17	rs112883237	73236813	A	G
17	rs527804579	73237059	G	C
17	rs146877619	73237124	C	T
17	rs144855213	73237179	G	C
17	rs189186378	73237288	T	C
17	rs2242228	73237307	G	A
17	rs565182323	73237386	C	A
17	rs9890848	73237403	C	A
17	rs150145405	73237751	G	C
17	rs553948393	73237792	A	G
17	rs527727069	73237951	G	A
17	rs7210459	73237967	C	T
17	rs190536794	73238011	T	C
17	rs548734537	73238029	A	T
17	rs28735663	73238173	C	T
17	rs1985808	73238208	T	C
17	rs576626947	73238340	A	G
17	rs201758999	73238402	T	C
17	rs52809447	73238508	C	T
17	rs543501427	73238777	T	C
17	rs72844586	73238885	A	G
17	rs199712513	73239125	C	G
17	rs139099203	73239396	A	G
17	rs9890286	73239413	A	G
17	rs117805695	73239557	C	T
17	rs111246980	73239797	A	G
17	rs7225349	73240009	G	A
17	rs557305275	73240059	T	C
17	rs9652817	73240103	C	G
17	rs74725763	73240165	C	T
17	rs572113863	73240401	T	C
17	rs2306215	73240501	C	G
17	rs548339530	73240526	T	C
17	rs2306216	73240559	A	G
17	rs201931442	73240757	G	A
17	rs183130016	73240993	C	A
17	rs566901788	73241088	A	G
17	rs146755325	73241196	G	A
17	rs73356322	73241523	T	C
17	rs73356324	73241553	T	C
17	rs550484041	73241637	A	G
17	rs535057122	73241760	T	C
17	rs7216633	73241865	A	G
17	rs562932548	73242107	A	T
17	rs181556688	73242133	A	C
17	rs963547	73242157	T	C
17	rs368959646	73242329	C	T
17	rs963548	73242425	C	G
17	rs2242229	73242501	G	T
17	rs554570116	73242516	A	G
17	rs527797539	73242609	C	T
17	rs2242230	73242895	A	G
17	rs2242231	73242935	A	G
17	rs536534074	73243071	A	G
17	rs4789157	73243307	C	T
17	rs541175405	73243317	A	T
17	rs4789158	73243334	G	A
17	rs4789159	73243375	C	T
17	rs562772929	73243406	T	C
17	rs551341670	73243500	A	T
17	rs138947565	73243570	T	C
17	rs149420461	73243867	G	T
17	rs574859493	73243956	A	C
17	rs142487669	73244155	A	G
17	rs113121913	73244169	A	G
17	rs570203770	73244278	T	C
17	rs534671916	73244318	T	C
17	rs545830066	73244360	A	G
17	rs184198505	73244642	T	C
17	rs535017946	73244742	A	C
17	rs188926383	73244787	G	A
17	rs190517044	73244870	C	A
17	rs199641812	73244906	C	A
17	rs78740665	73244930	C	G
17	rs541387408	73244936	G	A
17	rs563209954	73245180	A	G
17	rs534835073	73245190	C	G
17	rs111819832	73245251	T	C
17	rs184896279	73245376	A	G
17	rs1473428	73245403	C	T
17	rs145722881	73245413	T	C
17	rs543016878	73245442	G	A
17	rs545539551	73245598	C	A
17	rs559510739	73245712	T	C
17	rs16967722	73245718	T	G
17	rs148924308	73245728	C	T
17	rs147072097	73245779	G	C
17	rs185561274	73245820	G	C
17	rs191760070	73245908	C	T
17	rs1471454	73246020	A	C
17	rs142385877	73246296	T	C
17	rs183587127	73246383	C	G
17	rs60686330	73246477	A	G
17	rs118100884	73246557	C	T
17	rs141588254	73246709	C	T
17	rs539015649	73246818	T	G
17	rs572586495	73246885	G	A
17	rs62086216	73246961	C	G
17	rs145923710	73247103	G	A
17	rs1967385	73247206	A	G
17	rs16967731	73247249	C	T
17	rs111424887	73247373	A	C
17	rs575265958	73247451	C	G
17	rs548277379	73247542	G	A
17	rs150585733	73247660	A	G
17	rs577444909	73247916	C	G
17	rs191479440	73248026	C	T
17	rs184049867	73248405	C	A
17	rs193075483	73248500	G	A
17	rs142452178	73248688	C	T
17	rs190257095	73248813	A	C
17	rs113147280	73248828	C	G
17	rs12950709	73248996	G	A
17	rs9901002	73249024	A	C
17	rs12949921	73249053	T	C
17	rs527417153	73249144	C	A
17	rs188042662	73249151	A	G
17	rs9899174	73249256	G	A
17	rs9900350	73249749	G	A
17	rs138513618	73249830	A	C
17	rs552153128	73249906	G	A
17	rs369023470	73249951	C	A
17	rs11657474	73250252	G	C
17	rs11657484	73250311	G	A
17	rs150740420	73250315	A	G
17	rs138054676	73250339	A	T
17	rs532660303	73250519	G	C
17	rs573442066	73250727	A	C
17	rs569905706	73250853	A	G
17	rs4788875	73250996	C	G
17	rs149508588	73251215	C	T
17	rs568488369	73251230	T	C
17	rs372942258	73251231	A	G
17	rs4312342	73251378	G	C
17	rs188244434	73251482	T	C
17	rs576505823	73251987	T	C
17	rs58952688	73252014	C	T
17	rs542059137	73252151	T	C
17	rs138543026	73252491	A	G
17	rs548100698	73252505	T	C
17	rs34996752	73252726	C	T
17	rs62085965	73252746	G	A
17	rs8068084	73252923	G	A
17	rs8066519	73253000	A	G
17	rs112850638	73253019	A	G
17	rs530704105	73253058	T	C
17	rs536203610	73253121	T	C
17	rs8067848	73253150	C	T
17	rs149349861	73253156	A	G
17	rs558463599	73253368	C	A
17	rs536697360	73253447	A	G
17	rs574072822	73253601	A	C
17	rs542793682	73253643	C	T
17	rs562649751	73253656	T	C
17	rs55790364	73253735	C	T
17	rs61536556	73253752	G	A
17	rs564004559	73253796	T	C
17	rs538409775	73253950	T	C
17	rs146614755	73253984	G	C
17	rs189478880	73253993	T	C
17	rs186609028	73254118	T	A
17	rs560399998	73254368	G	A
17	rs191458054	73254427	A	G
17	rs73356338	73254538	T	G
17	rs112165497	73254553	C	A
17	rs144876408	73255010	A	G
17	rs191196905	73255022	T	C
17	rs149065499	73255059	A	G
17	rs112911235	73255077	C	G
17	rs3826326	73255311	G	A
17	rs572520306	73255398	A	G
17	rs138206451	73255558	A	G
17	rs570190076	73255618	C	G
17	rs188380316	73255727	A	G
17	rs17568408	73255808	T	C
17	rs150830397	73255809	A	G
17	rs552540689	73255818	T	C
17	rs139241594	73255839	G	A
17	rs60360063	73255956	C	T
17	rs3826325	73255969	A	G
17	rs572042653	73256025	C	T
17	rs3760206	73256091	G	A
17	rs3760204	73256305	T	C
17	rs3760203	73256347	G	C
17	rs538969218	73256435	A	G
17	rs558259027	73256442	C	T
17	rs10512603	73256445	G	A
17	rs8073890	73256533	T	C
17	rs9302988	73256903	C	G
17	rs4789160	73256979	A	G
17	rs73998432	73257004	G	T
17	rs577317645	73257245	T	C
17	rs9906345	73257249	A	G
17	rs9914807	73257257	C	T
17	rs551138839	73257359	T	C
17	rs9909116	73257381	G	A
17	rs9906606	73257385	C	G
17	rs535416894	73257431	A	G
17	rs555098663	73257461	C	G
17	rs374161024	73257646	G	C
17	rs201269502	73257713	A	G
17	rs564590828	73257766	T	C
17	rs189025180	73257792	A	G
17	rs192755888	73257806	A	G
17	rs16967742	73257813	T	G
17	rs2279161	73257830	C	T
17	rs8075276	73257986	C	T
17	rs148590649	73258028	T	C
17	rs199580918	73258069	A	G
17	rs62085969	73258087	G	C
17	rs113104724	73258093	T	G
17	rs578044221	73258195	A	C
17	rs73356355	73258201	T	G
17	rs574082547	73258221	A	G
17	rs9908904	73258309	G	T
17	rs6501772	73258479	C	T
17	rs201607522	73258536	A	G
17	rs189080985	73259056	G	A
17	rs2279162	73259083	C	T
17	rs16967754	73259101	C	T
17	rs149118979	73259992	T	C
17	rs554109559	73260243	A	G
17	rs4788878	73260298	A	G
17	rs9897210	73260366	A	T
17	rs574014630	73260762	C	T
17	rs527851902	73260910	C	A
17	rs187244820	73261168	A	G
17	rs8067326	73261276	C	T
17	rs192147013	73261307	T	C
17	rs556194993	73261339	A	G
17	rs113459043	73261415	C	G
17	rs144385641	73261448	T	G
17	rs563846694	73261522	G	C
17	rs115047866	73261825	G	A
17	rs200580965	73261850	A	G
17	rs115547615	73261867	T	C
17	rs35418346	73261868	A	G
17	rs115006555	73261899	A	G
17	rs150992484	73262086	A	G
17	rs542299001	73262158	T	C
17	rs4789161	73262293	T	C
17	rs534337049	73262394	A	G
17	rs16967764	73262615	A	G
17	rs9906887	73262752	T	C
17	rs145006252	73262813	G	C
17	rs138799236	73262831	G	A
17	rs61739324	73263012	T	C
17	rs80212667	73263150	C	T
17	rs530534346	73263496	T	C
17	rs202171395	73263641	G	T
17	rs141944152	73263740	T	C
17	rs188961042	73263880	A	G
17	rs73356372	73264062	C	T
17	rs73356374	73264082	T	C
17	rs114062227	73264511	A	G
17	rs12103470	73264798	A	G
17	rs532068628	73265109	A	G
17	rs551795441	73265116	C	G
17	rs139435922	73265284	G	A
17	rs200762817	73265556	A	G
17	rs73356377	73265607	C	T
17	rs373373526	73265818	C	T
17	rs67933451	73265822	C	T
17	rs76513208	73266056	C	A
17	rs199938882	73266166	A	C
17	rs3744232	73266180	C	G
17	rs201888516	73266210	C	T
17	rs527543580	73266432	A	T
17	rs185909173	73267021	A	T
17	rs9890153	73267169	A	C
17	rs556210121	73267337	T	G
17	rs145539737	73267432	T	C
17	rs572315342	73267440	A	G
17	rs8079345	73267461	C	G
17	rs140502809	73267507	C	G
17	rs3826327	73267518	T	C
17	rs3809715	73267534	A	C
17	rs8079833	73267773	A	G
17	rs3809716	73267831	G	T
17	rs550058366	73268243	T	C
17	rs190405892	73268319	A	G
17	rs72844596	73268373	A	G
17	rs554904646	73268382	T	C
17	rs188734463	73268711	A	G
17	rs143351748	73268762	T	C
17	rs3744231	73268801	C	T
17	rs3744230	73268904	C	T
17	rs73356384	73269095	C	A
17	rs192494814	73269148	A	G
17	rs543638381	73269231	A	G
17	rs7198	73269258	G	C
17	rs535858582	73269471	A	G
17	rs1809352	73269530	A	G
17	rs4789164	73269676	C	T
17	rs186632688	73269717	A	G
17	rs201484612	73269755	T	C
17	rs571014168	73269820	C	G
17	rs1807073	73270039	T	C
17	rs733301	73270159	T	C
17	rs555396669	73270867	A	G
17	rs71380882	73271124	T	C
17	rs141005310	73271425	C	T
17	rs7218042	73271758	A	G
17	rs563193788	73271762	A	G
17	rs117615747	73271807	A	G
17	rs577518245	73271994	A	G
17	rs545097852	73272008	T	C
17	rs4788879	73272038	C	G
17	rs577674816	73272046	T	C
17	rs7222782	73272058	T	A
17	rs7222784	73272060	T	A
17	rs556297351	73272118	A	G
17	rs565253819	73272139	A	G
17	rs527669928	73272184	A	G
17	rs73356387	73272425	G	A
17	rs567262181	73272433	T	C
17	rs373539120	73272515	T	C
17	rs62089321	73272551	C	T
17	rs558804741	73272562	C	T
17	rs572699463	73272563	C	T
17	rs111398047	73272593	T	C
17	rs8079225	73272637	T	C
17	rs113551905	73272664	C	G
17	rs8079800	73272668	A	G
17	rs9916709	73272728	A	C
17	rs187173711	73272966	A	G
17	rs376589013	73272967	G	T
17	rs35084766	73273011	A	G
17	rs192824470	73273303	C	G
17	rs73996007	73273305	G	A
17	rs553649873	73273652	G	A
17	rs572036211	73273674	T	C
17	rs184824382	73273748	T	C
17	rs541248647	73274108	A	G
17	rs2306217	73274181	C	T
17	rs549677393	73274198	G	T
17	rs9901041	73274215	A	G
17	rs539877060	73274475	A	C
17	rs77860123	73274558	A	G
17	rs184610642	73274610	G	A
17	rs77291758	73274615	C	T
17	rs540179353	73274695	T	C
17	rs113909053	73274800	T	C
17	rs150267469	73275019	A	G
17	rs28516463	73275426	G	T
17	rs545786226	73275621	T	C
17	rs11077782	73275709	A	C
17	rs137941463	73275724	G	T
17	rs142423293	73275727	C	T
17	rs146006261	73275730	C	T
17	rs11077783	73275747	G	A
17	rs142241068	73275778	T	C
17	rs111732444	73275795	A	G
17	rs139175012	73275798	G	C
17	rs112397028	73275879	T	C
17	rs12325884	73275930	T	C
17	rs4788880	73276098	T	G
17	rs62089326	73276109	A	T
17	rs62089327	73276111	A	C
17	rs62089328	73276113	T	C
17	rs62089329	73276114	T	A
17	rs112988068	73276542	C	G
17	rs8067589	73276576	T	A
17	rs571676853	73276799	T	C
17	rs8064534	73277137	A	G
17	rs368792566	73277483	C	G
17	rs566520829	73277496	A	G
17	rs559238316	73277500	A	G
17	rs549285121	73277504	A	G
17	rs10852761	73277543	A	C
17	rs181860763	73277614	T	C
17	rs368531408	73277640	C	T
17	rs145966567	73277721	C	T
17	rs149298452	73277735	A	G
17	rs191220000	73277790	A	C
17	rs529081075	73277840	G	T
17	rs185157623	73278109	C	G
17	rs73356398	73278180	A	G
17	rs4788881	73278212	T	C
17	rs144525809	73278397	T	C
17	rs541445789	73278567	G	T
17	rs562642726	73278669	A	G
17	rs547410192	73278757	A	C
17	rs188081993	73278865	A	G
17	rs11656257	73278906	C	T
17	rs9797187	73278951	C	A
17	rs9797198	73278986	A	T
17	rs574906012	73279155	T	C
17	rs543899787	73279162	C	T
17	rs568147097	73279176	T	C
17	rs527540081	73279383	G	A
17	rs187742899	73279431	T	A
17	rs7213318	73279624	A	G
17	rs146573563	73279639	C	G
17	rs200709521	73279704	G	A
17	rs56122124	73279941	G	A
17	rs113548569	73279978	T	C
17	rs528728593	73280103	C	G
17	rs28674106	73280171	A	G
17	rs56367422	73280223	T	C
17	rs534537607	73280384	C	T
17	rs543323992	73280416	A	G
17	rs544720158	73280424	A	C
17	rs535739194	73280735	A	T
17	rs551012420	73280776	G	T
17	rs570791482	73280790	A	C
17	rs899321	73280792	C	T
17	rs9915266	73280840	A	C
17	rs899322	73280970	C	T
17	rs145878613	73281001	T	C
17	rs4286141	73281014	A	G
17	rs2385211	73281037	A	T
17	rs2385210	73281049	A	G
17	rs541948284	73281190	C	T
17	rs6501773	73281292	A	G
17	rs551233519	73281293	T	C
17	rs62089331	73281448	T	C
17	rs9944529	73281506	C	A
17	rs184826607	73281621	T	C
17	rs140796376	73281917	G	T
17	rs544518891	73281945	A	G
17	rs181594431	73282038	T	C
17	rs72850307	73282206	T	C
17	rs2306218	73282299	C	T
17	rs2306219	73282636	C	T
17	rs540539412	73282640	A	G
17	rs150354936	73282728	A	T
17	rs143765189	73282753	T	C
17	rs546901072	73282779	C	A
17	rs201523446	73282876	A	G
17	rs6501774	73282962	C	A
17	rs187312358	73283392	T	C
17	rs73358204	73283531	T	C
17	rs190933894	73283580	C	A
17	rs117670919	73283688	G	A
17	rs545425400	73283971	C	T
17	rs186481215	73284047	T	A
17	rs8077353	73284053	T	C
17	rs11653304	73284182	A	G
17	rs60060752	73284263	T	C
17	rs547112501	73284337	C	T
17	rs538965464	73284580	A	T
17	rs10852762	73284767	C	A
17	rs9889601	73284898	T	G
17	rs573861714	73284928	A	T
17	rs531594897	73285083	A	G
17	rs547075489	73285257	C	G
17	rs62089333	73285334	C	G
17	rs535051477	73285451	T	G
17	rs2291033	73285461	A	C
17	rs182532666	73285641	A	T
17	rs80337330	73285717	T	G
17	rs539562873	73285770	G	C
17	rs183143448	73285822	A	G
17	rs56090937	73285887	A	G
17	rs4788883	73285954	A	G
17	rs540934527	73286156	T	C
17	rs73358212	73286313	G	A
17	rs4789165	73286384	C	T
17	rs559999960	73286404	A	T
17	rs34885284	73286460	A	C
17	rs112742224	73286557	C	T
17	rs570903194	73286786	T	C
17	rs143628360	73287202	T	C
17	rs145911047	73287203	C	G
17	rs563390471	73287226	A	G
17	rs113579789	73287380	A	G
17	rs189472562	73287459	C	G
17	rs553138724	73287931	T	G
17	rs187290513	73287940	A	T
17	rs548989638	73288059	A	C
17	rs564294423	73288079	T	C
17	rs72850308	73288214	C	G
17	rs62089335	73288545	A	G
17	rs111625590	73288824	T	A
17	rs8075669	73288931	A	T
17	rs12943341	73289009	T	C
17	rs117127306	73289068	T	C
17	rs7214487	73289107	C	T
17	rs144409354	73289148	A	G
17	rs181072977	73289174	G	T
17	rs573726814	73289436	T	C
17	rs62089336	73289437	A	G
17	rs146111807	73289598	A	G
17	rs558202749	73289854	G	T
17	rs112954883	73289857	G	T
17	rs62090272	73289961	A	G
17	rs8075396	73289996	G	A
17	rs573944489	73290038	A	G
17	rs527895201	73290158	A	G
17	rs564243809	73290345	G	T
17	rs11654678	73290581	A	C
17	rs78373946	73290595	T	C
17	rs78515399	73290605	G	A
17	rs111501602	73290811	T	C
17	rs147590060	73290921	G	A
17	rs142023847	73290951	G	A
17	rs9897108	73290973	G	C
17	rs542571002	73291232	G	A
17	rs56392028	73291495	T	A
17	rs8066811	73291748	C	G
17	rs116978060	73291774	T	C
17	rs141415539	73291789	C	T
17	rs76202635	73292069	A	G
17	rs558808614	73292127	A	G
17	rs187494365	73292353	T	C
17	rs191523954	73292716	C	A
17	rs11654828	73292911	T	C
17	rs11658345	73292926	C	A
17	rs184091462	73293179	A	G
17	rs62090273	73293188	G	A
17	rs142088295	73293263	A	C
17	rs531352045	73293309	C	T
17	rs560138733	73293394	A	G
17	rs61465369	73293475	G	A
17	rs565011344	73293483	A	C
17	rs55703044	73293692	T	A
17	rs547266858	73293804	A	T
17	rs542531441	73293861	A	G
17	rs530969946	73293969	A	C
17	rs550653031	73293970	G	T
17	rs564286869	73293971	G	C
17	rs533253233	73293972	G	A
17	rs551912572	73293973	C	T
17	rs548489183	73294065	A	G
17	rs567945462	73294239	T	C
17	rs72850335	73294294	G	A
17	rs9894656	73294352	A	G
17	rs187290705	73294401	A	C
17	rs62090275	73294724	C	A
17	rs181940840	73294899	C	T
17	rs544516649	73295118	T	C
17	rs11868051	73295218	C	G
17	rs554816511	73295238	G	A
17	rs188040314	73295389	A	G
17	rs372446087	73295454	A	G
17	rs4788884	73295591	T	C
17	rs185435098	73295637	A	G
17	rs28665780	73296279	G	A
17	rs7218374	73296397	T	C
17	rs7218542	73296515	T	C
17	rs7217413	73296553	C	G
17	rs577832479	73296576	T	C
17	rs4789167	73296583	G	A
17	rs562289296	73296733	G	T
17	rs9916461	73297042	T	C
17	rs577787200	73297113	A	C
17	rs552246741	73297123	T	C
17	rs117086043	73297150	T	C
17	rs117996819	73297157	C	T
17	rs77038914	73297162	T	C
17	rs527923559	73297314	C	T
17	rs567818484	73297390	T	C
17	rs573811766	73297572	T	C
17	rs12603615	73297872	T	C
17	rs12453230	73297873	G	A
17	rs570047900	73298060	G	A
17	rs12603538	73298067	A	G
17	rs565993238	73298079	A	G
17	rs572021589	73298135	G	T
17	rs12601819	73298327	G	A
17	rs112620645	73298358	A	G
17	rs12602218	73298385	C	T
17	rs188233526	73298444	C	G
17	rs544116703	73298453	T	C
17	rs552246911	73298598	T	C
17	rs185469405	73298822	T	C
17	rs180828142	73298963	T	C
17	rs554687375	73299078	T	C
17	rs9889804	73299398	T	G
17	rs528528794	73299456	A	G
17	rs9892812	73299631	A	G
17	rs17569078	73299833	C	T
17	rs4598942	73300310	G	A
17	rs532375541	73300603	G	C
17	rs538329024	73300674	T	C
17	rs181158456	73300759	A	T
17	rs7217053	73301049	A	T
17	rs527382029	73301068	A	G
17	rs189911101	73301158	C	T
17	rs545941310	73301266	G	A
17	rs530568565	73301391	T	A
17	rs16967770	73302323	A	G
17	rs75390355	73302350	A	G
17	rs149899044	73302808	G	A
17	rs532831998	73302857	T	C
17	rs143529052	73303216	A	C
17	rs9892996	73303217	A	G
17	rs73358230	73303509	G	A
17	rs112939803	73303739	T	C
17	rs34073586	73303814	T	G
17	rs183054428	73303842	T	C
17	rs150425069	73304240	T	C
17	rs530166155	73304469	T	C
17	rs12936583	73304710	C	A
17	rs76273035	73305155	T	G
17	rs527928536	73305194	A	G
17	rs556823441	73305368	A	G
17	rs56268577	73305432	C	T
17	rs545977544	73305464	A	G
17	rs56225524	73305503	A	G
17	rs56154545	73305573	T	C
17	rs73996026	73305834	T	G
17	rs55772302	73305836	A	T
17	rs56001068	73305837	A	C
17	rs371422070	73305909	T	A
17	rs185917893	73305984	T	C
17	rs547161546	73306056	A	G
17	rs549706303	73306197	C	T
17	rs186509882	73306298	A	T
17	rs558279868	73306457	A	C
17	rs559511018	73306733	T	G
17	rs8067903	73306850	T	A
17	rs560740848	73306857	T	C
17	rs547127824	73307154	T	A
17	rs182555547	73307281	C	T
17	rs147977330	73307302	T	C
17	rs117363029	73307487	A	G
17	rs62090276	73307540	T	C
17	rs557507823	73308117	A	G
17	rs139434489	73308294	A	G
17	rs573202414	73308310	G	C
17	rs9909443	73308346	T	C
17	rs572976849	73308396	T	C
17	rs542311249	73308538	T	C
17	rs145728947	73308625	G	C
17	rs148927293	73308715	T	C
17	rs11658023	73308722	C	T
17	rs56208731	73308938	A	G
17	rs56363902	73309055	C	T
17	rs56249759	73309112	C	T
17	rs4559942	73309269	G	A
17	rs55762977	73309338	G	A
17	rs546759813	73309350	T	C
17	rs189184619	73309351	A	G
17	rs55653371	73309355	G	A
17	rs73996029	73309430	A	G
17	rs55994995	73309432	G	A
17	rs534310693	73309542	A	G
17	rs192269862	73309739	A	G
17	rs77538321	73309910	T	C
17	rs59568284	73310264	A	G
17	rs9897815	73310490	T	C
17	rs6501775	73310573	T	C
17	rs184856242	73310668	A	G
17	rs182136522	73310772	A	C
17	rs2385212	73310811	C	G
17	rs141607820	73310955	A	G
17	rs185576041	73311040	A	G
17	rs545548574	73311194	T	C
17	rs562755838	73311320	G	C
17	rs550426512	73311419	A	G
17	rs188751136	73311462	C	G
17	rs183931106	73311599	G	A
17	rs536204369	73311712	C	A
17	rs56311401	73311770	A	G
17	rs8072449	73312184	G	A
17	rs8081778	73312272	T	C
17	rs577208317	73312536	G	C
17	rs554180624	73312672	C	G
17	rs563289910	73312787	C	G
17	rs2196284	73313025	A	T
17	rs6146151	73313032	A	T
17	rs201429432	73313037	A	T
17	rs4788885	73313042	A	T
17	rs541951451	73313204	T	G
17	rs561125506	73313218	A	G
17	rs4789168	73313277	G	A
17	rs4788886	73313326	G	A
17	rs574044462	73313633	T	C
17	rs74493141	73313668	T	C
17	rs17490675	73313785	C	G
17	rs55960830	73314035	G	A
17	rs61757955	73314167	G	A
17	rs534312310	73314565	A	G
17	rs189362846	73314913	A	C
17	rs539604304	73315256	A	G
17	rs555057966	73315337	A	G
17	rs7219	73315368	C	T
17	rs140701411	73315558	A	C
17	rs529548195	73315582	G	C
17	rs545260161	73315664	T	C
17	rs571736781	73315712	A	G
17	rs566698670	73315801	A	G
17	rs574224833	73316272	T	A
17	rs200773677	73316403	C	T
17	rs143450070	73316455	A	G
17	rs8079197	73316679	G	C
17	rs537778111	73316732	A	C
17	rs187143551	73316848	G	A
17	rs41282071	73316880	G	C
17	rs367938331	73317053	A	G
17	rs188546909	73317116	A	G
17	rs571214579	73317171	A	C
17	rs12945743	73317443	C	A
17	rs12943707	73317510	G	C
17	rs12946365	73317644	C	T
17	rs59940567	73318085	G	A
17	rs191259814	73318148	G	A
17	rs564767719	73318251	T	C
17	rs8079968	73318356	C	G
17	rs139717632	73318385	T	C
17	rs547503463	73318394	A	G
17	rs9891824	73318398	A	G
17	rs554920762	73318505	A	C
17	rs576905318	73318559	T	A
17	rs188205002	73318981	G	A
17	rs181163367	73319699	A	G
17	rs550814304	73319769	A	G
17	rs55652331	73319807	T	C
17	rs190161609	73319849	G	A
17	rs4402606	73319892	T	C
17	rs12940287	73320383	C	T
17	rs547220425	73320429	T	C
17	rs12938183	73320433	G	C
17	rs11653912	73320590	T	C
17	rs146415609	73320714	G	T
17	rs149067840	73320796	T	C
17	rs9913257	73320893	C	T
17	rs189930961	73321017	T	C
17	rs564374304	73321050	A	G
17	rs2385263	73321117	T	C
17	rs76954202	73321212	G	A
17	rs193086475	73321313	A	G
17	rs573739414	73321504	A	C
17	rs138213923	73321677	A	G
17	rs7207618	73321687	T	C
17	rs557389466	73322150	T	C
17	rs554337706	73323063	A	C
17	rs574202077	73323080	G	A
17	rs185910417	73323240	A	C
17	rs529012709	73323275	C	G
17	rs11868319	73323405	G	C
17	rs567366659	73323476	C	G
17	rs556822217	73323520	T	C
17	rs61492558	73323537	T	C
17	rs542391898	73323741	T	C
17	rs4788887	73323876	C	G
17	rs567225847	73323976	T	C
17	rs9910601	73324195	A	C
17	rs146132943	73324383	T	C
17	rs543550811	73324534	T	C
17	rs555938190	73324539	C	T
17	rs9909035	73324580	G	T
17	rs536319324	73324583	T	C
17	rs7219341	73324663	C	T
17	rs7219355	73324692	C	T
17	rs142014605	73324731	C	T
17	rs4789169	73324876	A	G
17	rs2385262	73324958	G	A
17	rs532260345	73325104	T	C
17	rs2164244	73325244	C	T
17	rs528647746	73326043	T	C
17	rs548391088	73326044	A	G
17	rs9896662	73326363	G	C
17	rs564633257	73326691	T	G
17	rs551996145	73326793	C	A
17	rs56334564	73326954	C	T
17	rs4542691	73326965	T	C
17	rs61764608	73327082	T	C
17	rs540605451	73327362	C	T
17	rs529403640	73327474	A	C
17	rs570705630	73327677	C	T
17	rs555009195	73327906	A	G
17	rs150658036	73328092	G	C
17	rs12600908	73328374	A	G
17	rs144460153	73328390	C	A
17	rs139445834	73328481	A	G
17	rs558327112	73328675	A	G
17	rs16967789	73328989	A	G
17	rs117371813	73329549	T	C
17	rs146800926	73330157	A	G
17	rs113179210	73330313	A	G
17	rs566017312	73330445	T	G
17	rs551115948	73330766	T	A
17	rs552795996	73331057	T	C
17	rs548206773	73331134	T	C
17	rs140140782	73331177	T	G
17	rs181101170	73331381	T	C
17	rs2117561	73331451	C	A
17	rs185592137	73331456	C	T
17	rs55940042	73331499	A	G
17	rs78647618	73332691	T	C
17	rs4789170	73332794	T	C
17	rs4789171	73332884	T	C
17	rs562070269	73332938	T	C
17	rs144213766	73333174	C	T
17	rs568359589	73333216	C	T
17	rs556918043	73333432	G	A
17	rs16967795	73333517	C	T
17	rs1109033	73333569	A	G
17	rs192135312	73333808	T	C
17	rs1966663	73333871	T	C
17	rs570707665	73333902	T	C
17	rs2164243	73333951	A	T
17	rs12600432	73333982	T	C
17	rs2164242	73333985	T	C
17	rs1469797	73333988	T	C
17	rs28488378	73333997	C	T
17	rs538420997	73334026	A	T
17	rs558196065	73334027	T	A
17	rs2196283	73334029	T	G
17	rs2217805	73334164	T	C
17	rs77645366	73334891	C	T
17	rs567739215	73334980	T	C
17	rs571916235	73335060	A	G
17	rs17569384	73335077	A	G
17	rs141228592	73335107	C	T
17	rs553938978	73335248	C	T
17	rs558620387	73335270	A	G
17	rs529152353	73335393	A	G
17	rs562456787	73335432	A	G
17	rs570751906	73335495	T	C
17	rs189805281	73335557	A	T
17	rs117932757	73335639	T	G
17	rs9900529	73335776	C	G
17	rs573335047	73335852	T	C
17	rs553509742	73335894	T	G
17	rs182469567	73335948	A	G
17	rs6501776	73336001	C	T
17	rs6501777	73336002	A	G
17	rs186799750	73336029	C	A
17	rs56187308	73336136	C	T
17	rs35772896	73336174	A	T
17	rs2053160	73336198	T	C
17	rs2053159	73336442	A	G
17	rs576226269	73336595	C	G
17	rs545035316	73336622	G	A
17	rs560675434	73336679	A	G
17	rs193185431	73336707	G	A
17	rs575715903	73336898	C	T
17	rs55681135	73336945	G	T
17	rs9912608	73337031	G	C
17	rs556049480	73337043	T	G
17	rs569940401	73337066	T	C
17	rs118181806	73337519	G	T
17	rs569911493	73337576	A	G
17	rs558920725	73337617	A	G
17	rs56298430	73337708	A	G
17	rs577056449	73337847	C	G
17	rs188192834	73337851	A	T
17	rs530928626	73338021	T	C
17	rs568006455	73338358	T	C
17	rs56325078	73338383	A	G
17	rs73996031	73338503	T	C
17	rs55771008	73338557	T	C
17	rs117159137	73339051	A	G
17	rs550126974	73339068	A	C
17	rs4300682	73339455	C	T
17	rs544630280	73339479	G	A
17	rs2891714	73339745	G	A
17	rs56315089	73339829	T	C
17	rs566535615	73339875	A	T
17	rs77608083	73339885	C	A
17	rs4624215	73339903	G	A
17	rs553995042	73340079	A	G
17	rs561874539	73340204	A	G
17	rs530613452	73340290	T	C
17	rs45551239	73340535	A	G
17	rs9911119	73341116	T	A
17	rs36023980	73341284	T	C
17	rs549096640	73341382	T	C
17	rs188392279	73341478	G	A
17	rs4789172	73341712	C	T
17	rs573610624	73341916	A	G
17	rs191416597	73341959	C	T
17	rs527869076	73342270	C	T
17	rs548102048	73342358	G	T
17	rs4277384	73342361	G	C
17	rs4258660	73342433	T	C
17	rs558620456	73342533	A	C
17	rs12949719	73342537	A	G
17	rs117884893	73342609	A	G
17	rs542615705	73342616	C	T
17	rs12940188	73342702	T	C
17	rs533967167	73342797	A	G
17	rs532359794	73343083	T	C
17	rs11077787	73343344	G	C
17	rs184709401	73343463	G	C
17	rs558545893	73343745	G	A
17	rs534462543	73343869	A	G
17	rs9900586	73343927	A	C
17	rs12950752	73344079	A	G
17	rs1076094	73344711	T	C
17	rs186532105	73344781	T	G
17	rs56184611	73345191	A	G
17	rs150834282	73345511	T	C
17	rs11657602	73345655	C	G
17	rs6501778	73345703	T	C
17	rs550286645	73345785	A	G
17	rs112538132	73345850	T	C
17	rs567054968	73345857	C	T
17	rs6501779	73345864	A	G
17	rs138602317	73346587	C	T
17	rs191242098	73346659	A	G
17	rs533929924	73346686	A	C
17	rs150357611	73346732	A	G
17	rs35879369	73346775	A	G
17	rs9896465	73346935	A	G
17	rs57518518	73346942	C	T
17	rs144142690	73347016	A	G
17	rs555096000	73347109	C	G
17	rs55805625	73347113	C	G
17	rs1369299	73347325	T	C
17	rs73358249	73347813	T	C
17	rs540226748	73347873	T	A
17	rs545235447	73348287	A	G
17	rs150888533	73348394	T	C
17	rs187915999	73348473	C	T
17	rs56081159	73348694	G	A
17	rs576162734	73348930	A	G
17	rs9896050	73348955	G	T
17	rs9904320	73348971	T	A
17	rs560192798	73349007	T	C
17	rs9898765	73349100	A	G
17	rs4789173	73349497	T	C
17	rs559771507	73349572	A	G
17	rs4789174	73349797	C	T
17	rs571399974	73350008	T	C
17	rs45591533	73350345	G	T
17	rs150130796	73350487	A	G
17	rs9906825	73350580	C	T
17	rs539210690	73350863	C	T
17	rs537259219	73351178	T	C
17	rs144734450	73351180	T	C
17	rs553373456	73351308	A	C
17	rs187753786	73351500	A	T
17	rs148523393	73351588	A	G
17	rs77239466	73351627	G	A
17	rs4789175	73351820	G	A
17	rs140864763	73352068	C	T
17	rs6501780	73352210	T	C
17	rs111444337	73352425	T	C
17	rs8065193	73352556	C	T
17	rs8065756	73352565	A	G
17	rs572756964	73352848	G	C
17	rs4789176	73352868	A	T
17	rs563997177	73352949	A	C
17	rs576729107	73353038	G	A
17	rs149051171	73353160	G	T
17	rs552774896	73353194	T	C
17	rs75911195	73353378	A	G
17	rs564217595	73353517	A	G
17	rs189373146	73353547	A	T
17	rs7213861	73353739	C	T
17	rs56295711	73353760	C	G
17	rs544197638	73353773	C	G
17	rs147008889	73353808	T	C
17	rs540357623	73353862	T	C
17	rs55830221	73353958	T	C
17	rs536234823	73353980	T	C
17	rs535277101	73354094	A	G
17	rs188362356	73354463	A	G
17	rs181231700	73354631	A	G
17	rs150393772	73354673	T	C
17	rs76421755	73354800	C	A
17	rs4350602	73355769	C	T
17	rs187348673	73355957	G	T
17	rs7225884	73356060	A	T
17	rs146134145	73356183	T	C
17	rs4789177	73356230	C	G
17	rs538859245	73356237	A	G
17	rs559151093	73356279	T	A
17	rs572296224	73356280	T	C
17	rs7210727	73356289	A	C
17	rs61417295	73356848	C	T
17	rs574745738	73357143	G	T
17	rs55670130	73357407	T	C
17	rs1435093	73357586	G	A
17	rs58935635	73357744	T	C
17	rs182732656	73357859	A	G
17	rs192961495	73357969	G	A
17	rs56101209	73358193	T	C
17	rs9899687	73358259	C	T
17	rs547863155	73358361	G	A
17	rs147835990	73358439	C	T
17	rs188295876	74038700	G	C
17	rs8068389	74038751	C	T
17	rs532748996	74038753	T	C
17	rs75829986	74038991	C	T
17	rs183713656	74039049	C	T
17	rs2665978	74039205	C	T
17	rs146288768	74039377	G	A
17	rs575076222	74039516	A	G
17	rs377034457	74039865	T	C
17	rs1530834	74039867	C	T
17	rs144361541	74039976	G	A
17	rs545963497	74040148	T	C
17	rs139538038	74040280	G	C
17	rs2305345	74040293	T	G
17	rs532966719	74040393	T	C
17	rs369570930	74040421	T	C
17	rs2598431	74040482	G	A
17	rs184794431	74040848	A	G
17	rs544258896	74040894	T	C
17	rs577201564	74040995	A	G
17	rs554331013	74041068	A	C
17	rs530676266	74041078	T	C
17	rs2598432	74041110	C	A
17	rs146630780	74041433	A	T
17	rs561958834	74041588	A	G
17	rs530625627	74041640	C	A
17	rs187037283	74041711	C	T
17	rs563862283	74041745	T	C
17	rs143880770	74042169	A	G
17	rs569464487	74042493	T	G
17	rs12325726	74042637	T	C
17	rs2665979	74042671	T	C
17	rs2598433	74042751	G	A
17	rs577312029	74042794	A	G
17	rs9900676	74042961	A	G
17	rs531955772	74043001	A	G
17	rs8071679	74043467	G	A
17	rs537792048	74043886	G	A
17	rs139642958	74044359	A	G
17	rs538654057	74044540	C	T
17	rs146074920	74044595	A	G
17	rs148794306	74044633	A	G
17	rs145596061	74044984	C	A
17	rs72865861	74045192	A	G
17	rs2598434	74045224	A	C
17	rs555248710	74045253	T	C
17	rs532514157	74045446	C	A
17	rs66565024	74045505	A	G
17	rs7210777	74045681	C	T
17	rs2598435	74046088	C	T
17	rs559441382	74046130	T	G
17	rs528441339	74046147	C	G
17	rs200473538	74046478	C	G
17	rs2665972	74046672	G	A
17	rs148891102	74046684	A	G
17	rs28430683	74046810	A	G
17	rs552438283	74047061	A	G
17	rs570844129	74047199	A	G
17	rs142543980	74047208	A	G
17	rs185845441	74047415	A	G
17	rs2665973	74047749	T	C
17	rs190668013	74047924	C	T
17	rs12949265	74047931	T	C
17	rs12949519	74047961	T	C
17	rs527705424	74048090	A	G
17	rs555798479	74048095	A	T
17	rs183285306	74048137	T	C
17	rs578075556	74048193	T	C
17	rs546028681	74048277	G	T
17	rs138313003	74048363	T	C
17	rs183136562	74048456	C	T
17	rs187470298	74048483	G	A
17	rs529477031	74048623	A	C
17	rs3859183	74048661	A	G
17	rs368813211	74048701	T	C
17	rs550008619	74048712	T	C
17	rs575105118	74048810	A	G
17	rs557590531	74049068	T	C
17	rs192181636	74049326	A	G
17	rs551863483	74049360	G	A
17	rs12943034	74049418	T	C
17	rs147730090	74049516	A	G
17	rs2665974	74050027	A	G
17	rs151135939	74050447	T	A
17	rs2665975	74050564	T	G
17	rs527889376	74050730	T	C
17	rs150306140	74050875	T	C
17	rs185993567	74051148	T	C
17	rs553567921	74051183	A	G
17	rs190377780	74051216	C	T
17	rs556234496	74051226	G	A
17	rs115799146	74051405	C	T
17	rs563305296	74051408	C	T
17	rs112359189	74051514	T	C
17	rs551442168	74051608	A	G
17	rs572727377	74052029	T	A
17	rs527622831	74052300	G	T
17	rs141404843	74052404	G	C
17	rs8071975	74052488	T	C
17	rs140181604	74052832	G	C
17	rs188926240	74053181	T	C
17	rs550028810	74053349	A	G
17	rs563370271	74053372	G	A
17	rs551997428	74053465	T	G
17	rs147995054	74053502	A	G
17	rs541893259	74053778	T	G
17	rs9889959	74053971	T	G
17	rs559201988	74054196	T	G
17	rs528065076	74054237	T	A
17	rs144269325	74054392	A	G
17	rs2665995	74054421	T	C
17	rs150941358	74054719	A	G
17	rs559393453	74054946	T	C
17	rs74425677	74055163	T	C
17	rs546918585	74055321	A	G
17	rs2665996	74055480	A	G
17	rs185270983	74055608	G	C
17	rs9899725	74055783	T	G
17	rs9913765	74055867	G	T
17	rs552543797	74055891	G	A
17	rs571312834	74055934	T	C
17	rs547273859	74055964	G	T
17	rs138299611	74056155	T	C
17	rs2665997	74056203	A	T
17	rs200202991	74056232	G	A
17	rs538224107	74056245	G	T
17	rs182319237	74056275	T	C
17	rs189731385	74056371	C	A
17	rs2665998	74056413	T	C
17	rs150793464	74056418	C	T
17	rs560861073	74056668	G	A
17	rs546557056	74056868	T	G
17	rs2665999	74056941	A	G
17	rs73996103	74057002	T	C
17	rs139384968	74057142	T	C
17	rs543438230	74057878	C	A
17	rs545618221	74058131	T	C
17	rs562828033	74058291	T	C
17	rs571249350	74058568	G	T
17	rs528709495	74058576	C	T
17	rs574470025	74058771	T	C
17	rs188313015	74058782	A	G
17	rs112529405	74058904	T	C
17	rs567404236	74058944	T	C
17	rs569554379	74058998	C	T
17	rs572571219	74059026	C	T
17	rs577186294	74059059	A	G
17	rs183903917	74059067	T	G
17	rs549620790	74059072	T	C
17	rs552408252	74059084	C	T
17	rs570886897	74059086	C	T
17	rs7219942	74059126	T	C
17	rs577150364	74059140	T	C
17	rs145922837	74059141	G	A
17	rs139823448	74059142	T	C
17	rs4238985	74059531	C	T
17	rs4789239	74059768	C	G
17	rs553358568	74059769	C	A
17	rs140458013	74059932	T	C
17	rs541299530	74059979	T	A
17	rs192734193	74060604	C	A
17	rs150986422	74060662	T	C
17	rs140473779	74060663	A	T
17	rs2598448	74060687	C	T
17	rs537245388	74060731	A	G
17	rs112694588	74060817	A	G
17	rs138261817	74061076	T	C
17	rs188381949	74061241	G	A
17	rs193025467	74061563	T	A
17	rs117031471	74061579	C	T
17	rs184487554	74061783	G	A
17	rs529356716	74062168	A	G
17	rs7217737	74062223	G	A
17	rs575913582	74062231	G	C
17	rs543509032	74062259	T	C
17	rs552706168	74062322	A	C
17	rs148140347	74062394	A	G
17	rs55666832	74062462	C	T
17	rs578261559	74062463	A	G
17	rs55784778	74062484	T	C
17	rs56270426	74062485	C	G
17	rs531600603	74062746	C	A
17	rs566302937	74062812	T	C
17	rs537440390	74062970	A	G
17	rs191023998	74063071	T	C
17	rs151318558	74063305	T	C
17	rs4789241	74063523	A	G
17	rs4789242	74063679	G	T
17	rs550783542	74063719	C	T
17	rs79340300	74063956	C	T
17	rs549016765	74064110	T	C
17	rs536919610	74064330	A	G
17	rs184808767	74064551	G	A
17	rs189194124	74064778	G	A
17	rs574755123	74065093	T	A
17	rs117518381	74065458	A	G
17	rs181884775	74065883	T	C
17	rs34241936	74065908	G	A
17	rs545985173	74066315	C	A
17	rs2443168	74066447	A	T
17	rs552429072	74066815	T	C
17	rs537117699	74066880	A	G
17	rs2598414	74067099	T	C
17	rs185857904	74067224	T	A
17	rs563425072	74067301	A	G
17	rs2666001	74067429	T	A
17	rs187597117	74067583	C	G
17	rs190463376	74067612	G	C
17	rs566844502	74068096	C	T
17	rs537285475	74068143	T	C
17	rs374339461	74068513	C	A
17	rs141651453	74069256	T	C
17	rs552679560	74069374	G	A
17	rs541849745	74069575	T	C
17	rs62090096	74069865	C	G
17	rs187484376	74070158	T	C
17	rs558513949	74070488	C	T
17	rs539888996	74070809	T	C
17	rs532957369	74070868	T	G
17	rs535501064	74071008	T	C
17	rs139644215	74071221	G	A
17	rs144406014	74071540	A	G
17	rs9916013	74071799	T	C
17	rs373531663	74071863	C	G
17	rs567834256	74072160	T	C
17	rs536487223	74072214	A	G
17	rs529074503	74072494	A	G
17	rs150093488	74072624	C	G
17	rs149391041	74072896	A	G
17	rs61745847	74073094	T	G
17	rs77852923	74073355	C	A
17	rs8192514	74073386	G	C
17	rs141120606	74073646	C	T
17	rs145088471	74073877	A	G
17	rs563676925	74074023	C	T
17	rs534774125	74074054	C	G
17	rs2457695	74074196	A	G
17	rs2457694	74074210	A	G
17	rs572229674	74074335	T	C
17	rs118043954	74074404	A	G
17	rs554685437	74074406	T	C
17	rs145365146	74074710	T	C
17	rs528711867	74074792	G	T
17	rs558843912	74074995	A	G
17	rs543120018	74075107	T	C
17	rs528667852	74075225	C	G
17	rs2256879	74075232	G	A
17	rs188293702	74075315	T	C
17	rs149452212	74075337	A	G
17	rs192357824	74075344	T	C
17	rs199656435	74075359	A	G
17	rs201264257	74075385	T	G
17	rs202021985	74075414	T	C
17	rs145055756	74075537	G	A
17	rs572773620	74075935	G	A
17	rs113860382	74075984	T	C
17	rs200681257	74076012	T	C
17	rs144683704	74076020	A	G
17	rs548448874	74076102	G	A
17	rs117934323	74076199	T	C
17	rs566449215	74076214	A	G
17	rs556096032	74076281	G	C
17	rs7210718	74076283	T	C
17	rs116392333	74076290	A	G
17	rs2257020	74076415	G	A
17	rs2257028	74076642	G	A
17	rs74826227	74076661	C	T
17	rs149981522	74076693	T	C
17	rs374179664	74076738	T	C
17	rs200709249	74076810	A	G
17	rs187179298	74077071	A	G
17	rs191578696	74077261	G	A
17	rs141382007	74077484	T	G
17	rs199930768	74077493	C	G
17	rs8836	74077497	G	C
17	rs201573073	74077507	A	G
17	rs562611925	74077544	T	C
17	rs140656208	74077642	T	C
17	rs143779733	74077683	A	G
17	rs201259366	74077738	A	G
17	rs148006416	74077781	T	C
17	rs1043149	74077797	T	C
17	rs545103310	74078041	A	G
17	rs140797843	74078113	A	G
17	rs536559451	74078487	T	C
17	rs141605445	74078612	A	G
17	rs41282073	74079061	A	G
17	rs2665987	74079077	G	A
17	rs566209508	74079088	A	G
17	rs79990374	74079132	A	G
17	rs558477376	74079297	T	G
17	rs554118658	74079429	A	G
17	rs2665986	74079838	A	G
17	rs187050978	74079840	A	G
17	rs191391860	74080008	C	T
17	rs536693804	74080252	T	C
17	rs556540290	74080271	A	G
17	rs199900871	74080309	C	G
17	rs118102690	74080322	A	G
17	rs2305347	74080443	T	C
17	rs187379497	74080557	A	G
17	rs143603954	74080722	C	T
17	rs2665985	74080871	T	C
17	rs186591997	74080882	A	G
17	rs545495538	74080988	C	T
17	rs564481725	74081042	T	A
17	rs2246274	74081216	G	A
17	rs150608466	74081236	C	T
17	rs2246277	74081345	C	T
17	rs41282075	74081577	C	T
17	rs2598450	74081618	C	T
17	rs188684203	74081635	A	G
17	rs192826134	74081722	A	G
17	rs560173010	74082147	A	G
17	rs140746643	74082339	C	T
17	rs189642773	74082708	A	G
17	rs528998035	74082730	T	C
17	rs571734150	74082915	G	T
17	rs143090577	74083064	A	G
17	rs369557842	74083205	T	C
17	rs527982462	74083712	A	G
17	rs181379046	74083885	T	G
17	rs2243481	74083905	T	C
17	rs2290246	74083948	A	C
17	rs2243486	74084029	T	C
17	rs149637527	74084168	A	G
17	rs186185846	74084278	A	G
17	rs58653485	74084342	G	A
17	rs2305348	74084428	G	C
17	rs2246621	74084441	T	C
17	rs2246623	74084449	T	C
17	rs2246632	74084737	C	T
17	rs2084666	74085012	A	G
17	rs146314439	74085119	C	G
17	rs139735832	74085127	A	G
17	rs113027890	74085185	C	G
17	rs577368447	74085463	T	C
17	rs556445697	74085540	G	A
17	rs117810423	74085879	A	G
17	rs2246859	74086186	T	G
17	rs8078392	74086327	C	T
17	rs540120057	74086615	A	G
17	rs2598451	74086633	G	C
17	rs2665983	74086924	C	G
17	rs200640506	74087233	A	G
17	rs368755853	74087471	A	G
17	rs192908112	74087523	T	C
17	rs2598411	74087663	G	C
17	rs2246999	74087827	C	T
17	rs540198437	74087847	T	C
17	rs187467094	74087861	A	C
17	rs192568909	74087862	A	G
17	rs2247007	74087996	A	G
17	rs138862693	74088144	A	G
17	rs184733310	74088258	A	G
17	rs142049222	74088335	C	T
17	rs188321230	74088346	A	G
17	rs1868820	74088351	A	G
17	rs528922136	74088430	T	C
17	rs563152949	74088437	C	A
17	rs571530274	74088534	A	C
17	rs139535830	74088625	T	C
17	rs556292733	74088659	A	G
17	rs569099131	74088689	C	T
17	rs2598412	74088718	G	C
17	rs553958566	74088819	A	G
17	rs184456063	74088843	A	G
17	rs147933138	74089206	A	G
17	rs2665981	74089311	G	A
17	rs2598413	74089543	G	A
17	rs530185768	74089995	T	C
17	rs571528878	74090214	A	G
17	rs2250054	74090261	T	C
17	rs2243536	74090326	C	T
17	rs181896040	74090357	T	C
17	rs2243538	74090385	A	G
17	rs149674603	74090477	A	G
17	rs145623846	74090564	T	C
17	rs2250081	74090700	A	G
17	rs2665980	74090935	C	G
17	rs565368319	74091144	T	C
17	rs7212071	74091190	C	A
17	rs575078450	74091215	C	G
17	rs111980573	74091240	G	A
17	rs557547186	74091332	T	C
17	rs559768607	74091441	T	C
17	rs553721439	74091476	C	A
17	rs62090098	74091806	C	T
17	rs118139310	74092041	A	C
17	rs2443166	74092050	G	A
17	rs2457693	74092150	A	G
17	rs2457692	74092246	A	G
17	rs575632228	74092787	A	G
17	rs35733559	74092879	T	C
17	rs7501512	74093306	G	A
17	rs8064909	74093726	T	C
17	rs141828699	74093838	C	G
17	rs151088510	74093934	T	C
17	rs200318922	74094020	A	G
17	rs7208391	74094105	G	C
17	rs569298613	74094202	T	C
17	rs67125471	74094365	A	G
17	rs575526983	74094406	T	C
17	rs192744476	74094407	A	G
17	rs35122666	74094576	C	T
17	rs11656686	74094664	T	C
17	rs12952339	74094738	T	C
17	rs547486378	74094879	A	G
17	rs2666006	74094896	G	A
17	rs145592217	74094973	T	C
17	rs2666009	74095198	T	C
17	rs540191320	74095217	A	G
17	rs2666010	74095233	G	T
17	rs561895110	74095289	G	A
17	rs535728696	74095446	A	G
17	rs530635880	74095535	A	C
17	rs376533413	74095612	A	C
17	rs2666011	74095893	A	G
17	rs186023365	74095913	T	G
17	rs117303756	74095921	T	C
17	rs567358489	74096122	A	G
17	rs555758420	74096179	G	C
17	rs146475639	74096409	A	G
17	rs2598430	74096533	C	T
17	rs8080878	74096859	T	C
17	rs181304423	74096860	C	G
17	rs144255053	74096968	A	G
17	rs569347596	74096970	C	G
17	rs541687778	74097230	T	C
17	rs534869309	74097234	A	G
17	rs9895541	74097331	A	G
17	rs138574355	74097912	G	A
17	rs188588616	74097995	C	G
17	rs79555714	74098109	C	T
17	rs143992130	74098382	A	G
17	rs565703620	74098506	G	C
17	rs534996824	74098549	A	G
17	rs8081693	74098641	T	C
17	rs8081836	74098683	T	C
17	rs72865890	74098851	A	G
17	rs2666013	74098875	T	G
17	rs72865892	74098931	C	T
17	rs183934218	74099192	C	G
17	rs1979132	74099240	G	A
17	rs117307775	74099257	T	G
17	rs113441839	74099610	A	G
17	rs41282081	74099943	T	C
17	rs8069139	74099960	T	C
17	rs546891896	74099990	T	C
17	rs547148031	74100546	T	C
17	rs572996176	74100773	T	C
17	rs529302346	74100814	C	T
17	rs9892773	74100903	C	T
17	rs560733119	74100907	T	C
17	rs181065204	74101135	T	C
17	rs9912879	74101244	G	A
17	rs9914591	74101248	C	G
17	rs11077803	74101399	T	A
17	rs540224775	74101411	A	G
17	rs562771177	74101580	C	T
17	rs531678476	74101600	C	A
17	rs112240563	74101619	C	T
17	rs186847706	74101812	C	A
17	rs542948382	74102041	G	A
17	rs556330284	74102080	A	G
17	rs141184318	74102406	C	G
17	rs190891099	74102589	G	T
17	rs73363314	74103038	T	A
17	rs78270759	74103156	G	T
17	rs191749114	74103209	C	G
17	rs6501856	74103348	A	G
17	rs551314918	74103414	G	C
17	rs116313891	74103496	G	C
17	rs6501857	74103599	T	A
17	rs540801594	74104045	G	C
17	rs56208134	74104181	A	G
17	rs549084513	74104279	T	A
17	rs56392832	74104555	T	C
17	rs142465298	74104638	G	C
17	rs189574941	74104662	A	G
17	rs7503182	74104711	C	T
17	rs566485695	74104955	G	A
17	rs574376391	74105129	T	C
17	rs149929267	74105350	A	C
17	rs531207847	74105460	C	A
17	rs7210164	74105501	C	T
17	rs56675664	74105586	T	C
17	rs12937183	74105839	C	T
17	rs533404013	74106084	C	T
17	rs34043359	74106331	T	C
17	rs555408559	74106425	A	G
17	rs575080020	74106515	T	C
17	rs9709192	74106750	T	C
17	rs189541453	74107043	G	A
17	rs533224508	74107082	T	C
17	rs144659704	74107205	T	C
17	rs73363326	74107329	G	A
17	rs7217068	74107560	G	A
17	rs112704149	74107575	T	C
17	rs537492721	74107608	T	C
17	rs565246762	74107627	A	G
17	rs9914311	74107968	T	C
17	rs140519586	74108024	A	G
17	rs118167374	74108412	A	G
17	rs67732814	74108518	G	A
17	rs551501290	74108619	C	T
17	rs35630726	74108683	T	C
17	rs71382196	74108725	T	C
17	rs34496896	74108731	G	A
17	rs570183110	74108907	C	T
17	rs9895276	74109298	A	C
17	rs117211741	74109526	A	G
17	rs7208633	74109535	T	C
17	rs7208939	74109661	G	C
17	rs570240815	74109783	T	C
17	rs7207918	74109784	A	G
17	rs7210035	74109949	G	A
17	rs188447986	74110049	T	C
17	rs555007593	74110098	T	C
17	rs192631936	74110248	T	C
17	rs11656858	74110423	T	C
17	rs558644849	74110486	T	C
17	rs7214256	74110574	T	C
17	rs192577713	74110618	C	T
17	rs148994630	74110622	C	T
17	rs7219172	74110684	C	T
17	rs537481957	74110686	T	C
17	rs7215181	74110809	A	G
17	rs184727427	74110823	A	G
17	rs564998602	74110882	A	G
17	rs528732525	74110980	A	G
17	rs7218378	74111453	A	G
17	rs150285602	74111478	A	G
17	rs73363337	74111499	C	T
17	rs563396378	74111554	T	C
17	rs137931660	74111638	G	T
17	rs147214267	74111834	T	G
17	rs11869762	74111891	A	T
17	rs7220858	74111904	T	A
17	rs34587422	74111997	A	G
17	rs112002199	74112142	C	T
17	rs71383071	74112177	T	C
17	rs71383072	74112190	G	C
17	rs564449584	74112220	A	T
17	rs533223759	74112221	A	T
17	rs12600336	74112256	G	C
17	rs75845766	74112668	T	C
17	rs78055430	74112829	G	A
17	rs78410166	74112880	A	G
17	rs36112824	74112934	A	C
17	rs544498783	74112959	G	A
17	rs34329260	74113029	G	A
17	rs11077804	74113050	A	G
17	rs12452977	74113252	T	C
17	rs34080020	74113292	C	T
17	rs35331808	74113323	A	G
17	rs34174296	74113329	C	G
17	rs12949299	74113346	C	A
17	rs138916845	74113516	T	C
17	rs12450023	74113577	G	A
17	rs577860542	74113644	C	T
17	rs55748362	74113710	G	C
17	rs35761852	74113741	G	T
17	rs35832162	74113846	A	G
17	rs146971206	74113928	A	G
17	rs56314010	74113976	G	T
17	rs559086771	74114225	G	A
17	rs12709269	74114326	G	A
17	rs374453896	74114346	A	G
17	rs12940619	74114385	C	T
17	rs562085887	74114466	C	T
17	rs79804474	74114495	G	T
17	rs79394118	74114501	G	C
17	rs12709270	74114515	A	C
17	rs540110036	74114578	A	G
17	rs2443172	74114669	A	G
17	rs2665992	74115060	C	T
17	rs535700607	74115092	T	C
17	rs6501858	74115100	T	C
17	rs542823839	74115431	G	A
17	rs550357450	74115720	A	G
17	rs2585746	74115882	C	T
17	rs192957793	74116077	T	C
17	rs2585745	74116078	A	G
17	rs62090104	74116391	T	C
17	rs2665991	74116423	T	C
17	rs9893487	74116523	C	G
17	rs111479019	74117013	G	A
17	rs141733814	74117105	G	T
17	rs559942594	74117349	T	A
17	rs9901748	74117706	C	G
17	rs2665988	74117869	G	A
17	rs565781904	74117996	A	G
17	rs142858411	74118098	T	C
17	rs549261618	74118146	G	C
17	rs184257729	74118398	T	C
17	rs2598437	74118615	G	A
17	rs146052255	74118651	A	G
17	rs530997152	74118703	G	C
17	rs552092191	74118825	G	C
17	rs138823212	74118881	T	C
17	rs1005088	74119090	T	G
17	rs576956771	74119132	A	G
17	rs114885366	74119376	C	T
17	rs115442227	74119377	T	C
17	rs59823782	74119379	C	G
17	rs2440003	74119385	C	T
17	rs2443171	74119424	G	A
17	rs570542538	74119517	A	G
17	rs2084664	74119615	A	C
17	rs2084665	74119640	G	A
17	rs181965124	74119702	T	C
17	rs186161902	74119740	A	G
17	rs2440002	74119784	T	A
17	rs2598438	74119800	G	A
17	rs2585743	74119925	G	A
17	rs140350923	74119954	A	C
17	rs2598439	74120029	T	C
17	rs2585742	74120046	A	G
17	rs546279031	74120063	C	A
17	rs2585741	74120111	A	G
17	rs2598440	74120246	G	A
17	rs9912105	74120254	A	C
17	rs2598441	74120259	G	C
17	rs2585740	74120481	C	T
17	rs2598442	74120491	C	T
17	rs117084261	74120668	A	G
17	rs2167291	74120806	G	A
17	rs2122666	74121070	A	G
17	rs1971154	74121442	G	T
17	rs192174712	74121981	G	A
17	rs117432494	74122068	A	G
17	rs2665969	74122209	C	T
17	rs531237429	74122240	G	A
17	rs2665966	74122607	T	G
17	rs72868704	74123005	G	A
17	rs191613869	74123174	A	G
17	rs577925366	74123604	T	G
17	rs7502820	74123809	G	A
17	rs573948339	74123816	T	G
17	rs552424748	74123860	C	G
17	rs189877433	74124032	A	C
17	rs73996147	74124371	T	C
17	rs4788914	74124405	C	A
17	rs577542895	74124408	G	T
17	rs565103309	74124512	T	C
17	rs4789243	74124693	T	C
17	rs139602262	74124757	T	C
17	rs142489190	74124890	A	G
17	rs2440001	74124933	T	C
17	rs542347357	74125077	C	T
17	rs140331028	74125137	C	T
17	rs181060495	74125138	A	G
17	rs145500983	74125139	T	C
17	rs567061611	74125147	C	T
17	rs537529762	74125148	A	C
17	rs148957066	74125182	C	A
17	rs187064163	74125194	G	A
17	rs545281277	74125218	C	T
17	rs148884372	74125221	T	C
17	rs201084937	74125222	C	T
17	rs8080596	74125227	T	C
17	rs187386149	74125229	A	G
17	rs1966773	74125239	G	A
17	rs192283886	74125267	C	T
17	rs531358783	74125271	T	C
17	rs141980342	74125272	A	G
17	rs2439999	74125277	G	A
17	rs1966772	74125279	T	C
17	rs530718133	74125280	A	G
17	rs182307481	74125281	C	G
17	rs186536441	74125282	A	G
17	rs143701989	74125283	T	C
17	rs567161750	74125327	T	C
17	rs549261215	74125338	A	G
17	rs143202070	74125639	A	G
17	rs536717966	74125718	T	C
17	rs6501859	74125736	C	T
17	rs569693466	74125831	C	T
17	rs188686497	74125857	A	G
17	rs566360556	74125893	T	C
17	rs4503826	74125951	C	G
17	rs192979137	74125985	A	G
17	rs77799692	74126250	A	G
17	rs146756176	74126670	T	C
17	rs190504683	74126711	A	G
17	rs879108	74126805	C	G
17	rs192477907	74126845	G	A
17	rs894543	74126874	T	C
17	rs144074409	74126930	T	C
17	rs879109	74127040	G	A
17	rs9911101	74127088	T	C
17	rs183862000	74127146	G	C
17	rs62090125	74127328	T	C
17	rs557795194	74127329	T	C
17	rs1868826	74127410	T	C
17	rs2002987	74127501	G	A
17	rs181288700	74127615	T	C
17	rs575983867	74127617	A	G
17	rs77395482	74127657	A	G
17	rs1868825	74127848	G	T
17	rs2666002	74128336	G	T
17	rs545146880	74128340	T	C
17	rs76928531	74128397	T	G
17	rs28422927	74128672	G	C
17	rs28405156	74128673	C	G
17	rs569651187	74128681	T	C
17	rs881564	74128844	A	G
17	rs575151895	74128972	A	G
17	rs881563	74129012	G	A
17	rs532445455	74129537	T	C
17	rs139306459	74129674	A	G
17	rs568060097	74129726	C	A
17	rs148144664	74130016	A	G
17	rs2598428	74130095	G	A
17	rs139542584	74130124	A	C
17	rs113769601	74130237	A	G
17	rs183141954	74130708	A	G
17	rs546882426	74130933	G	T
17	rs151062189	74131442	T	C
17	rs569337496	74131697	C	T
17	rs534154416	74131969	G	A
17	rs542046506	74131997	G	C
17	rs531912523	74132325	T	C
17	rs544400254	74132554	A	G
17	rs147110762	74132706	A	G
17	rs191587547	74132753	A	G
17	rs551910017	74132778	T	C
17	rs112515663	74133029	A	T
17	rs3192453	74133102	G	C
17	rs558612771	74133170	A	G
17	rs576627353	74133228	T	C
17	rs535872472	74133780	A	C
17	rs181143622	74133968	G	A
17	rs894542	74133974	T	C
17	rs550005506	74133979	T	G
17	rs563742776	74133980	T	C
17	rs117894313	74134089	T	C
17	rs201039180	74134236	T	C
17	rs1868824	74134628	G	C
17	rs113532683	74134650	A	G
17	rs2665984	74134653	C	G
17	rs1868823	74134672	A	C
17	rs557436088	74134691	T	G
17	rs545889462	74134717	A	T
17	rs74701140	74134765	A	C
17	rs560994744	74134879	A	G
17	rs549671717	74134894	A	G
17	rs552292773	74134953	T	C
17	rs183168251	74135166	A	G
17	rs537653214	74135206	T	G
17	rs142387824	74135523	G	A
17	rs2585739	74135619	A	G
17	rs71382199	74135936	C	G
17	rs577135004	74136255	T	G
17	rs533688807	74136628	T	C
17	rs880212	74136818	G	C
17	rs546745603	74136858	A	G
17	rs880213	74136936	A	G
17	rs541585446	74137302	T	C
17	rs566760407	74137428	G	A
17	rs117934809	74137633	A	G
17	rs540556461	74138121	A	G
17	rs560810350	74138148	A	C
17	rs556546486	74138213	T	C
17	rs150232473	74138785	A	G
17	rs117348350	74138835	T	C
17	rs62090126	74139018	G	C
17	rs188496463	74139108	A	G
17	rs184253399	74139263	C	T
17	rs1465960	74139264	A	G
17	rs140269268	74139311	A	G
17	rs537625434	74139332	T	C
17	rs573539878	74139510	T	C
17	rs545574914	74139691	A	G
17	rs2598427	74139694	G	A
17	rs541158704	74139786	T	C
17	rs566939265	74140236	A	C
17	rs181322017	74140629	T	C
17	rs185860408	74140657	A	G
17	rs527465637	74140680	A	G
17	rs12452812	74140681	A	C
17	rs148260771	74140683	T	C
17	rs77315634	74140845	T	G
17	rs574793693	74141065	T	C
17	rs117169554	74141066	A	G
17	rs139649300	74141198	T	C
17	rs200506328	74141350	A	G
17	rs145261148	74141471	T	C
17	rs3744036	74141485	T	A
17	rs557005327	74141509	T	C
17	rs73996149	74141572	C	A
17	rs563339491	74141602	G	C
17	rs186038926	74141963	C	T
17	rs113723423	74141965	G	T
17	rs2598426	74142222	A	C
17	rs187617461	74142415	A	G
17	rs192790006	74142440	C	T
17	rs2598425	74142891	T	C
17	rs545610427	74142945	G	A
17	rs187108057	74143074	G	A
17	rs541759793	74143092	T	C
17	rs191611587	74143163	G	A
17	rs199566306	74143481	G	A
17	rs112057189	74143962	G	A
17	rs529432703	74144020	T	G
17	rs146450711	74144335	A	T
17	rs185527269	74144497	A	G
17	rs190361207	74144644	T	C
17	rs551845065	74144867	A	G
17	rs530487312	74145475	T	A
17	rs188818306	74145545	G	A
17	rs181157260	74145582	A	C
17	rs566608344	74145773	T	G
17	rs546569096	74145971	G	C
17	rs143620505	74145976	A	G
17	rs2585738	74146733	G	A
17	rs182309058	74147024	G	A
17	rs139683475	74147169	T	C
17	rs149779108	74147184	A	G
17	rs574470497	74147215	T	C
17	rs2585737	74147624	G	T
17	rs566368298	74147734	T	C
17	rs182378729	74147742	C	A
17	rs117894597	74148004	G	C
17	rs564959298	74148086	A	G
17	rs527451957	74148139	G	A
17	rs113207317	74148278	C	T
17	rs143071812	74148429	T	C
17	rs544995207	74148549	A	G
17	rs73345586	74148679	T	C
17	rs561059235	74148680	A	G
17	rs74560598	74148736	A	G
17	rs2585736	74148761	G	C
17	rs185169136	74149033	C	A
17	rs2598424	74149078	C	T
17	rs114751629	74149205	C	G
17	rs2585735	74149300	G	A
17	rs75120746	74149311	G	A
17	rs1868822	74149524	C	T
17	rs539546906	74149573	G	C
17	rs183858537	74149612	C	G
17	rs1868821	74149689	T	C
17	rs113973281	74149758	C	G
17	rs188095055	74149784	T	G
17	rs754708	74149969	T	C
17	rs111291398	74150037	A	G
17	rs754706	74150113	C	T
17	rs78485105	74150117	C	T
17	rs754707	74150148	T	C
17	rs146304492	74150623	G	A
17	rs544562172	74150624	T	C
17	rs558134435	74151040	G	A
17	rs560666301	74151084	C	T
17	rs74703313	74151115	T	C
17	rs144524285	74151209	A	C
17	rs546516203	74151214	T	C
17	rs548640530	74151235	T	C
17	rs189559133	74151353	A	C
17	rs894544	74151456	T	C
17	rs113766547	74151477	C	T
17	rs201646108	74151720	T	C
17	rs143758012	74151767	T	G
17	rs537944091	74151918	A	T
17	rs188463051	74151935	A	G
17	rs188246806	74152362	A	G
17	rs881502	74152366	G	A
17	rs527241382	74152549	T	C
17	rs35777038	74153081	C	T
17	rs567253516	74153111	A	G
17	rs138955578	74153112	A	G
17	rs191595648	74153140	C	T
17	rs571397058	74153150	T	C
17	rs184225574	74153161	T	C
17	rs574472373	74153195	C	A
17	rs542526562	74153196	C	T
17	rs372744205	74153221	C	G
17	rs189979486	74153248	T	C
17	rs564930985	74153290	A	G
17	rs181147054	74153314	T	C
17	rs34244254	74153325	A	G
17	rs189810496	74153326	T	C
17	rs181906291	74153339	A	G
17	rs148808636	74153347	T	A
17	rs112940458	74153429	T	C
17	rs139079442	74153491	G	A
17	rs4789246	74153964	A	C
17	rs550983180	74153978	T	C
17	rs543129407	74154350	T	C
17	rs576728657	74154378	G	T
17	rs546496088	74154389	A	G
17	rs528668650	74154420	A	G
17	rs61751845	74154496	A	G
17	rs550764967	74154524	T	C
17	rs28672851	74154525	A	G
17	rs145613557	74154561	A	G
17	rs191492206	74154578	C	T
17	rs188690321	74154801	A	G
17	rs55777329	74155099	A	G
17	rs138367333	74155384	A	G
17	rs111326194	74155492	T	C
17	rs530822523	74155830	T	C
17	rs184534702	74155988	A	T
17	rs566134987	74156107	T	C
17	rs72868713	74156218	T	C
17	rs9904343	74156332	C	A
17	rs73347503	74156396	C	T
17	rs575974711	74156488	T	C
17	rs117578348	74156623	C	T
17	rs2289606	74156697	C	A
17	rs2289605	74156752	C	G
17	rs2289604	74156781	G	A
17	rs144025011	74157315	C	T
17	rs540084860	74157506	G	A
17	rs554432329	74157687	G	A
17	rs186178961	74158155	T	C
17	rs151144169	74158506	T	C
17	rs2290244	74158567	A	G
17	rs376603824	74158576	T	C
17	rs556471872	74158644	T	G
17	rs62090128	74158736	A	G
17	rs139185241	74158800	T	A
17	rs4788915	74158801	T	C
17	rs3816427	74159141	C	T
17	rs527240790	74159149	A	G
17	rs550379999	74159244	A	C
17	rs538764502	74159251	T	A
17	rs536131141	74159487	A	G
17	rs56280493	74159570	T	C
17	rs541075751	74159624	C	T
17	rs9893558	74159763	G	T
17	rs185957528	74160115	C	T
17	rs556139676	74160299	A	G
17	rs569876987	74160364	A	G
17	rs111286512	74160622	A	G
17	rs16968638	74160914	C	G
17	rs548357175	74161151	C	T
17	rs16968642	74161533	T	C
17	rs199579320	74161613	G	A
17	rs559535172	74161708	A	C
17	rs562083551	74161816	C	T
17	rs144820493	74161851	T	C
17	rs532463637	74161919	A	G
17	rs537127785	74162064	G	A
17	rs141299067	74162237	A	G
17	rs573475275	74162276	A	G
17	rs575684243	74162373	G	A
17	rs1376356	74162506	A	G
17	rs118159721	74162517	T	C
17	rs11539879	74162548	T	C
17	rs552548326	74162660	G	A
17	rs2278826	74162997	G	A
17	rs200167921	74163212	C	T
17	rs201798498	74163233	T	C
17	rs72868716	74163247	T	C
17	rs1551104	74163365	A	G
17	rs2278825	74163478	T	C
17	rs544032927	74163484	C	T
17	rs2278824	74163490	A	G
17	rs111232540	74163575	T	C
17	rs61744818	74163759	A	G
17	rs2289603	74163821	A	G
17	rs188837348	74163998	T	C
17	rs543046826	74164030	T	A
17	rs80345918	74164113	C	T
17	rs534359902	74164607	C	G
17	rs144424197	74164661	T	C
17	rs148396941	74164779	C	T
17	rs377678768	74165070	A	G
17	rs8068137	74165189	T	C
17	rs180968119	74165229	T	A
17	rs549819197	74165295	C	G
17	rs8076990	74165601	C	T
17	rs538333165	74165732	T	C
17	rs569863035	74166014	C	T
17	rs9891273	74166049	G	T
17	rs553734247	74166118	T	G
17	rs34995888	74166263	G	A
17	rs141278852	74166493	G	A
17	rs150214389	74166496	A	G
17	rs552222814	74166516	T	C
17	rs188735445	74166563	A	G
17	rs145777373	74166621	A	C
17	rs8077046	74166869	A	G
17	rs373427668	74166894	C	A
17	rs143679410	74167012	T	C
17	rs556859577	74167042	T	C
17	rs9892399	74167105	T	C
17	rs563560216	74167164	A	G
17	rs559631357	74167195	A	G
17	rs548319307	74167248	T	C
17	rs12949000	74167322	C	T
17	rs141536531	74167334	G	A
17	rs149095038	74167515	T	C
17	rs577112399	74167536	C	T
17	rs562081127	74167565	A	G
17	rs534418616	74168143	G	C
17	rs570837940	74168179	T	C
17	rs573340596	74168320	A	G
17	rs182718701	74168533	A	G
17	rs532322898	74168609	C	T
17	rs7221261	74168637	A	G
17	rs567860710	74168741	G	A
17	rs16968673	74168831	T	A
17	rs570077903	74168915	C	T
17	rs4789247	74169093	T	C
17	rs558207252	74169107	T	C
17	rs4788916	74169223	T	C
17	rs143768069	74169405	T	A
17	rs11655525	74169682	G	C
17	rs202236231	74169755	C	G
17	rs554151970	74170136	T	C
17	rs8071198	74170157	A	T
17	rs141557056	74170229	G	C
17	rs188097049	74170280	G	T
17	rs537715946	74170790	A	C
17	rs557956847	74170840	C	G
17	rs111589608	74170943	C	T
17	rs10512608	74170990	C	T
17	rs58254164	74171050	C	T
17	rs181800931	74171145	C	T
17	rs185096269	74171313	C	A
17	rs576058615	74171908	C	G
17	rs34250119	74172149	T	C
17	rs113780419	74172197	T	A
17	rs534077095	74172222	A	G
17	rs142340363	74172246	G	A
17	rs62090129	74172965	T	C
17	rs113304440	74173108	C	T
17	rs12937813	74173135	C	T
17	rs35964589	74173374	T	C
17	rs36032105	74173394	G	C
17	rs193100305	74173418	T	C
17	rs554124807	74173559	T	C
17	rs565798501	74174033	T	C
17	rs113942173	74174360	T	C
17	rs141523567	74174576	A	G
17	rs920713	74174885	C	G
17	rs17501563	74174921	C	T
17	rs1868827	74175017	A	G
17	rs79843807	74175045	A	G
17	rs56009254	74175104	A	G
17	rs78665503	74175123	C	T
17	rs111239013	74175250	G	A
17	rs117997344	74175254	T	C
17	rs541649747	74175483	T	A
17	rs575312972	74175594	T	C
17	rs185267532	74175672	A	G
17	rs190063437	74175675	C	G
17	rs71382200	74175738	T	C
17	rs112799103	74175790	G	A
17	rs144570726	74175806	C	A
17	rs560158870	74176344	T	C
17	rs543294096	74176382	A	T
17	rs112669579	74176455	A	C
17	rs527762984	74176544	A	G
17	rs564093555	74176620	T	C
17	rs151123200	74176917	A	G
17	rs185936399	74176992	G	C
17	rs9899673	74177014	A	G
17	rs145132110	74177099	T	A
17	rs72868721	74177118	T	C
17	rs9908949	74177386	C	T
17	rs569093429	74177403	G	A
17	rs538111976	74177404	C	T
17	rs111758174	74177617	T	C
17	rs542937773	74177751	G	A
17	rs188408299	74177754	T	C
17	rs576594844	74177758	G	A
17	rs544285807	74177760	G	A
17	rs564072938	74177764	G	A
17	rs577668331	74177769	G	A
17	rs540194690	74177786	C	T
17	rs531507450	74177795	C	G
17	rs551615757	74177799	A	G
17	rs60643972	74177972	A	G
17	rs183031822	74178114	C	T
17	rs16968692	74178117	C	A
17	rs16968696	74178338	T	C
17	rs11077807	74178616	T	C
17	rs543649024	74178915	C	T
17	rs546214726	74178952	G	A
17	rs184727003	74179104	A	G
17	rs534992585	74179309	T	C
17	rs548509715	74179313	T	C
17	rs537681974	74179315	A	G
17	rs557259674	74179351	T	C
17	rs574629068	74179621	T	C
17	rs114250938	74180470	G	T
17	rs185966125	74180633	G	T
17	rs12938489	74181087	T	C
17	rs117084109	74181130	C	T
17	rs150859932	74181245	C	T
17	rs16968702	74181462	A	G
17	rs545631309	74181475	T	C
17	rs55876221	74181549	C	G
17	rs530464807	74181699	T	C
17	rs180821443	74181702	C	T
17	rs58382842	74181731	T	C
17	rs74854106	74181809	A	C
17	rs143754066	74181849	T	C
17	rs531645368	74182284	C	T
17	rs551255338	74182326	T	C
17	rs146854851	74182480	T	C
17	rs117025238	74182740	A	C
17	rs191128178	74182741	C	G
17	rs192800155	74183047	C	A
17	rs560792711	74183237	C	T
17	rs8074651	74183517	G	A
17	rs547364924	74183557	A	G
17	rs4789249	74183558	C	T
17	rs111651709	74183841	C	A
17	rs553770730	74183867	C	T
17	rs115346679	74183970	T	C
17	rs80220380	74184226	C	T
17	rs12602521	74184370	C	T
17	rs12604011	74184424	T	C
17	rs551622287	74184637	G	A
17	rs558734159	74184941	C	T
17	rs190489662	74185290	C	G
17	rs183407978	74185432	A	G
17	rs112806694	74185805	A	G
17	rs537101278	74185841	A	C
17	rs572354828	74186035	C	A
17	rs200240307	74186249	T	C
17	rs186967579	74186268	A	G
17	rs12944965	74186430	C	T
17	rs192284904	74186435	G	A
17	rs143918835	74186769	A	G
17	rs372260610	74186829	C	A
17	rs548645103	74187043	A	G
17	rs566266413	74187055	A	G
17	rs34014361	74187676	T	C
17	rs528123071	74187786	C	T
17	rs72868723	74187799	T	G
17	rs12945842	74187877	C	T
17	rs112572615	74187958	C	T
17	rs555865592	74188125	C	A
17	rs536896582	74188130	G	C
17	rs150048101	74188353	G	A
17	rs529358034	74188790	G	C
17	rs78308836	74189052	A	G
17	rs147003862	74189382	G	T
17	rs9911832	74189525	A	G
17	rs9914821	74189717	G	A
17	rs150143644	74189747	A	G
17	rs76518642	74189905	T	A
17	rs8077453	74190033	T	G
17	rs144216891	74190040	T	C
17	rs80260056	74190230	C	A
17	rs146393106	74190448	T	C
17	rs150672751	74190823	G	A
17	rs183737274	74190824	T	C
17	rs4789250	74190835	G	A
17	rs556350792	74190840	A	T
17	rs62090131	74190867	C	T
17	rs62090132	74190872	G	A
17	rs62090133	74190879	A	G
17	rs531564392	74190900	C	T
17	rs9900102	74190902	T	C
17	rs371195412	74190912	C	T
17	rs193257678	74190913	A	G
17	rs535838957	74190924	A	G
17	rs113413351	74190953	G	A
17	rs9900336	74191004	C	G
17	rs184762696	74191059	A	G
17	rs548933731	74191074	G	T
17	rs12051808	74191629	G	A
17	rs73360621	74192119	A	G
17	rs570899682	74192223	T	C
17	rs534535480	74192387	C	T
17	rs149113380	74192474	T	G
17	rs574541391	74192697	A	C
17	rs73360624	74192827	G	C
17	rs190805049	74193058	C	A
17	rs143118765	74193142	T	G
17	rs180966862	74193190	T	C
17	rs546350100	74193405	C	T
17	rs191510547	74193439	A	C
17	rs182791971	74193512	A	G
17	rs531159525	74193515	A	G
17	rs112747243	74193556	A	C
17	rs187011765	74193719	C	T
17	rs57938794	74193782	T	G
17	rs548104957	74193897	G	A
17	rs552784538	74194159	T	C
17	rs191757018	74194202	T	C
17	rs575977698	74194345	G	A
17	rs4525514	74194359	T	C
17	rs58839658	74194360	G	A
17	rs540765608	74194362	C	G
17	rs72868724	74194590	T	G
17	rs145639727	74194736	T	G
17	rs73996179	74194781	T	C
17	rs562501070	74194898	T	C
17	rs8068421	74195101	G	A
17	rs8067947	74195151	T	C
17	rs55948491	74195252	A	G
17	rs573943582	74196059	T	C
17	rs556273222	74196117	A	G
17	rs147568850	74196216	T	C
17	rs112310617	74196255	A	G
17	rs58492014	74196272	G	A
17	rs111240771	74196318	A	G
17	rs59307532	74196449	T	G
17	rs6501860	74196985	G	C
17	rs146804805	74197003	C	T
17	rs6416850	74197243	T	C
17	rs6501861	74197332	C	T
17	rs117200915	74197387	C	T
17	rs558815364	74197395	C	T
17	rs117813251	74197931	A	T
17	rs73360638	74197966	C	A
17	rs568513480	74198347	T	C
17	rs528180012	74198414	A	C
17	rs73360641	74198469	G	A
17	rs563846444	74198802	C	A
17	rs4789251	74198818	T	C
17	rs41340049	74198871	C	T
17	rs548727208	74199012	C	T
17	rs182738295	74199207	C	G
17	rs571959649	74199420	A	G
17	rs562185439	74199780	A	G
17	rs566938128	74199887	T	C
17	rs11868301	74199910	G	A
17	rs142086697	74199941	T	C
17	rs534527976	74199994	A	G
17	rs139205553	74200069	T	C
17	rs553719385	74200341	G	T
17	rs73360646	74200713	C	A
17	rs1108127	74200838	C	T
17	rs573590063	74201148	C	G
17	rs540384623	74201174	T	C
17	rs4316786	74201508	A	G
17	rs561817953	74201616	A	G
17	rs530748479	74201634	T	C
17	rs73360649	74201784	A	G
17	rs556132941	74201909	T	C
17	rs575816428	74201929	T	C
17	rs147079862	74202171	A	G
17	rs138468066	74202216	A	G
17	rs73362571	74202245	A	G
17	rs113799391	74202248	A	G
17	rs533160341	74202278	A	C
17	rs144025116	74202562	G	C
17	rs181077108	74202646	T	C
17	rs7225796	74202868	C	A
17	rs149808654	74202954	C	T
17	rs576375974	74203081	G	A
17	rs544227877	74203091	C	A
17	rs149234707	74203245	T	C
17	rs77960453	74203346	A	T
17	rs181586777	74203349	A	T
17	rs77751164	74203650	G	T
17	rs146038844	74203777	C	T
17	rs73362572	74204162	C	A
17	rs58097008	74204186	G	A
17	rs12453112	74204357	G	A
17	rs58003444	74204451	C	T
17	rs140990696	74204479	T	C
17	rs60943338	74204495	T	C
17	rs60689153	74204502	C	T
17	rs4505373	74204592	G	T
17	rs550300358	74204617	A	C
17	rs539085533	74204770	C	T
17	rs117750592	74204779	A	G
17	rs535009026	74204781	A	G
17	rs554119670	74204819	A	G
17	rs117926104	74204977	T	C
17	rs9913054	74205023	A	C
17	rs561247939	74205072	A	C
17	rs73362574	74205739	A	T
17	rs62090135	74205873	T	C
17	rs12942176	74206117	G	A
17	rs558299822	74206142	G	A
17	rs556733836	74206176	A	G
17	rs116496940	74206264	C	G
17	rs12950642	74206340	C	T
17	rs564054150	74206398	C	G
17	rs141212004	74206402	T	C
17	rs116280632	74206403	G	A
17	rs9900975	74206412	T	C
17	rs563621043	74206436	G	A
17	rs59936899	74206441	G	A
17	rs542421311	74206479	T	G
17	rs575620888	74206481	T	C
17	rs113692487	74206487	T	C
17	rs184331175	74206488	G	A
17	rs9895378	74206534	A	G
17	rs568165271	74206539	T	C
17	rs373353975	74206543	C	T
17	rs373160440	74206544	A	G
17	rs377439729	74206558	T	C
17	rs370634395	74206564	G	A
17	rs559450669	74206587	T	C
17	rs188584924	74206592	G	A
17	rs181857403	74206595	T	C
17	rs9895605	74206603	G	A
17	rs139975433	74206610	G	T
17	rs540191634	74206620	C	A
17	rs9901431	74206638	C	T
17	rs192033134	74206974	C	T
17	rs8070392	74207026	C	T
17	rs182208160	74207122	A	G
17	rs62090136	74207135	T	C
17	rs139871175	74207230	C	G
17	rs189877985	74207352	A	G
17	rs190052161	74207851	C	T
17	rs12601803	74207884	T	C
17	rs553847365	74207885	A	G
17	rs573990639	74207909	G	C
17	rs531450865	74207940	G	C
17	rs56257305	74207943	G	A
17	rs560180380	74208037	T	C
17	rs563056598	74208191	A	G
17	rs9911122	74208424	A	G
17	rs61760884	74208466	G	A
17	rs145563025	74208560	T	C
17	rs72868727	74208853	A	G
17	rs193104907	74209009	C	T
17	rs567668766	74209373	T	C
17	rs6501862	74209732	G	C
17	rs6501863	74209939	G	A
17	rs188735597	74210458	T	C
17	rs185184160	74210714	A	G
17	rs10512607	74211052	T	C
17	rs10512606	74211208	C	A
17	rs139137052	74211228	G	T
17	rs139989539	74211537	C	G
17	rs9302997	74211844	A	T
17	rs9302998	74211869	A	G
17	rs35783403	74211952	T	C
17	rs72868733	74212060	A	G
17	rs9916150	74212300	A	C
17	rs10512605	74212382	T	C
17	rs117104101	74212387	A	G
17	rs56130819	74212660	A	T
17	rs9896553	74212788	C	T
17	rs571949336	74212803	T	C
17	rs188022695	74212966	C	T
17	rs111915535	74212975	C	A
17	rs192402061	74212993	T	C
17	rs540054905	74213221	T	A
17	rs553326208	74213289	A	C
17	rs555820701	74213420	C	T
17	rs182369084	74213728	A	G
17	rs546061190	74213758	T	C
17	rs3859178	74213775	A	G
17	rs528281978	74213781	T	C
17	rs7210831	74213946	G	A
17	rs7214563	74214276	T	C
17	rs528280814	74214382	C	T
17	rs567320035	74214490	A	G
17	rs9911570	74214552	C	T
17	rs185048079	74214817	A	C
17	rs535689141	74214908	A	G
17	rs549517767	74214929	T	C
17	rs184286448	74215538	G	T
17	rs189394949	74215590	G	A
17	rs138521829	74215661	T	C
17	rs117673569	74215931	A	C
17	rs554480033	74215962	G	A
17	rs538010956	74216222	G	A
17	rs533956390	74216321	T	C
17	rs186666182	74216443	A	G
17	rs544375298	74216452	C	T
17	rs112873016	74216511	G	A
17	rs8068290	74216516	C	T
17	rs143602618	74216573	G	T
17	rs528877387	74216602	C	G
17	rs542925582	74216627	T	C
17	rs8068624	74216739	A	T
17	rs536607691	74217070	A	G
17	rs183084708	74217126	T	C
17	rs185980316	74217164	G	T
17	rs148885417	74217455	T	C
17	rs73996189	74217590	A	G
17	rs547878086	74217630	C	T
17	rs557762823	74217869	A	G
17	rs7217334	74217879	C	T
17	rs375666444	74218044	A	G
17	rs565396571	74218125	T	G
17	rs550275599	74218256	A	G
17	rs34435056	74218480	A	T
17	rs143923158	74218540	T	C
17	rs6501864	74218561	T	C
17	rs17508653	74218606	C	T
17	rs147279638	74218802	G	T
17	rs188406937	74219050	T	C
17	rs4789252	74219092	A	C
17	rs192589660	74219097	A	G
17	rs547669773	74219116	T	C
17	rs546186169	74219117	A	G
17	rs569382511	74219291	T	C
17	rs184857490	74219429	G	T
17	rs6501865	74219521	A	G
17	rs59994016	74219662	T	C
17	rs4789253	74220591	G	A
17	rs4789254	74220763	A	T
17	rs4789255	74220911	G	A
17	rs532324712	74221040	A	G
17	rs4789256	74221121	T	C
17	rs557681121	74221383	C	T
17	rs568242062	74221709	T	A
17	rs190798018	74221894	A	G
17	rs553391299	74222001	T	C
17	rs149117768	74222002	A	G
17	rs187591742	74222152	A	G
17	rs191918826	74222170	G	C
17	rs559546871	74222274	A	G
17	rs7210049	74222320	T	C
17	rs6501867	74222347	G	C
17	rs533706262	74222470	T	G
17	rs6501868	74222490	G	A
17	rs61741758	74222513	A	G
17	rs571550154	74222675	A	G
17	rs141388552	74222797	G	T
17	rs190128081	74222893	A	G
17	rs9904681	74222993	G	C
17	rs566740383	74223131	T	C
17	rs550774505	74223201	G	T
17	rs544332373	74223205	G	T
17	rs560427164	74223362	T	C
17	rs62086280	74223454	G	A
17	rs35036329	74223686	C	T
17	rs189110625	74223746	A	G
17	rs571397268	74224201	T	A
17	rs7225855	74224405	C	T
17	rs575020026	74225286	C	A
17	rs181979844	74225845	A	G
17	rs187171269	74226244	T	A
17	rs149380615	74226409	C	T
17	rs144749838	74226414	G	A
17	rs8074389	74226460	C	T
17	rs576975541	74226554	A	G
17	rs146151105	74226642	T	C
17	rs12150140	74226797	T	C
17	rs559137512	74226846	A	G
17	rs559431926	74227012	A	T
17	rs72868739	74227139	T	C
17	rs149900997	74227280	A	G
17	rs28583086	74227330	A	G
17	rs183698837	74227357	G	C
17	rs28494893	74227431	C	G
17	rs545923736	74227464	C	T
17	rs75783473	74227651	C	T
17	rs556935328	74228081	C	T
17	rs150979185	74228191	A	T
17	rs72868740	74228272	G	A
17	rs72868742	74228281	G	T
17	rs193269448	74228292	T	C
17	rs78785076	74228889	C	T
17	rs113645343	74229146	C	T
17	rs144858846	74229281	A	G
17	rs541943538	74229290	T	C
17	rs117945910	74229463	C	T
17	rs55685190	74229926	G	T
17	rs574022052	74230094	C	T
17	rs8081775	74230103	T	C
17	rs141967128	74230529	A	G
17	rs7210745	74230635	C	T
17	rs533620847	74230762	C	T
17	rs572603122	74231103	G	A
17	rs561309264	74231152	C	T
17	rs80158254	74231157	C	A
17	rs6501869	74231164	A	C
17	rs375176278	74231182	A	G
17	rs140404141	74231348	A	G
17	rs550220655	74231405	C	A
17	rs180883339	74231453	T	G
17	rs111250983	74231470	A	G
17	rs112752224	74231525	T	C
17	rs574763083	74231537	T	C
17	rs543766199	74231559	A	G
17	rs75465497	74231570	T	C
17	rs149951219	74231683	T	G
17	rs184898229	74231817	T	C
17	rs566281159	74231855	T	C
17	rs145139083	74231858	A	G
17	rs557366102	74232172	T	C
17	rs111750592	74232739	C	T
17	rs568550994	74233076	A	G
17	rs537561658	74233077	C	G
17	rs186672110	74233110	T	C
17	rs7220727	74233251	C	G
17	rs189844009	74233517	T	C
17	rs189342143	74233888	A	G
17	rs138805084	74233928	A	G
17	rs181795227	74233936	T	C
17	rs140541212	74233948	A	G
17	rs149602225	74234071	A	G
17	rs188289566	74234222	T	C
17	rs3859180	74234248	C	T
17	rs546651694	74234349	A	C
17	rs3859181	74234658	G	A
17	rs561701745	74235043	T	C
17	rs9903178	74235205	C	A
17	rs564352362	74235207	T	C
17	rs9901220	74235428	A	G
17	rs569231589	74235437	A	G
17	rs12103653	74235578	A	T
17	rs142533215	74235631	G	C
17	rs564414732	74235799	C	G
17	rs150578741	74235829	T	G
17	rs529415427	74235844	A	G
17	rs543098102	74235845	A	G
17	rs570792316	74235983	T	C
17	rs8070711	74236115	C	G
17	rs577947380	74236461	A	G
17	rs540523790	74236715	C	G
17	rs554111987	74236770	A	G
17	rs183260519	74236793	G	A
17	rs542775585	74236794	T	C
17	rs112660155	74236966	A	G
17	rs557379197	74237197	T	C
17	rs66472386	74237294	T	C
17	rs11077808	74237325	A	C
17	rs7225367	74237534	G	A
17	rs531346272	74237814	T	C
17	rs375445064	74237930	A	C
17	rs559064900	74238180	T	C
17	rs192825419	74239140	T	C
17	rs67230284	74239316	G	A
17	rs72868746	74239332	G	T
17	rs371472823	74239528	G	A
17	rs9891533	74239595	A	G
17	rs8068689	74239621	C	T
17	rs187260237	74239723	T	C
17	rs72868747	74240051	G	A
17	rs544893923	74240136	T	C
17	rs4789257	74240313	C	T
17	rs529778301	74240382	A	G
17	rs552864419	74240552	T	G
17	rs538547262	74240774	A	C
17	rs4788917	74241232	A	C
17	rs7216317	74241374	A	G
17	rs554510713	74241386	T	C
17	rs190762410	74241476	G	A
17	rs559297020	74241589	A	G
17	rs542467929	74241659	T	G
17	rs113596034	74241836	T	C
17	rs4789258	74242182	C	T
17	rs144119478	74242447	T	A
17	rs8078715	74242599	A	G
17	rs149973817	74243045	C	T
17	rs8066180	74243380	T	C
17	rs547354863	74243391	G	C
17	rs187763695	74243523	T	C
17	rs529354858	74243524	A	G
17	rs117857929	74243527	A	T
17	rs8071159	74243553	C	T
17	rs191253950	74243794	T	C
17	rs546460548	74243796	T	C
17	rs73350326	74244114	G	C
17	rs115143030	74244261	C	T
17	rs114524426	74244331	T	G
17	rs73350327	74244476	T	C
17	rs147089289	74244653	A	C
17	rs73996198	74244782	A	T
17	rs117226048	74245007	C	A
17	rs562277759	74245082	A	G
17	rs188810947	74245292	T	C
17	rs556773264	74245345	A	T
17	rs28637066	74245437	C	T
17	rs28587575	74245530	G	T
17	rs75650743	74245569	G	A
17	rs531348244	74245774	A	T
17	rs180798081	74245804	A	G
17	rs184269742	74245843	A	G
17	rs185919770	74246037	A	G
17	rs182194894	74246442	C	T
17	rs563894782	74246557	G	C
17	rs7206979	74246577	G	A
17	rs138370835	74246735	A	G
17	rs146270433	74246922	A	G
17	rs10852768	74247115	A	G
17	rs142528428	74247128	G	A
17	rs111383469	74247408	C	A
17	rs538914011	74247538	A	G
17	rs188546859	74247616	G	C
17	rs74956342	74247939	T	C
17	rs151075458	74248245	A	G
17	rs9900824	74248417	A	T
17	rs188677160	74248570	G	A
17	rs73350331	74248621	G	A
17	rs4789260	74249094	G	A
17	rs533323575	74249212	T	C
17	rs568222901	74249319	A	G
17	rs144626275	74249363	A	G
17	rs4789261	74249394	C	G
17	rs564638005	74249459	A	G
17	rs570571786	74249596	G	A
17	rs539147053	74249674	C	T
17	rs566084263	74249745	C	T
17	rs35871486	74249751	C	T
17	rs538462001	74249912	A	G
17	rs8071545	74250006	G	A
17	rs560491813	74250067	G	A
17	rs118066356	74250163	A	G
17	rs533047572	74250183	A	T
17	rs9910028	74250210	G	A
17	rs72867297	74250225	T	G
17	rs113713387	74250393	C	G
17	rs539824877	74250439	C	G
17	rs573499221	74250602	C	G
17	rs571828081	74250953	G	A
17	rs9896231	74251191	G	T
17	rs116881947	74251211	T	A
17	rs117196633	74251377	A	G
17	rs73999003	74251437	G	A
17	rs571878732	74251484	C	T
17	rs150595601	74251510	G	A
17	rs57453306	74251624	C	T
17	rs562480196	74251862	C	T
17	rs539113932	74252065	C	G
17	rs8182357	74252069	T	C
17	rs191984310	74252080	A	G
17	rs533858925	74252091	T	G
17	rs11655819	74252192	T	C
17	rs11655500	74252225	A	G
17	rs11655591	74252370	A	G
17	rs57010185	74252506	A	T
17	rs148744930	74252575	C	T
17	rs62086282	74252619	G	A
17	rs193195666	74252682	T	C
17	rs147880987	74252728	T	C
17	rs185008743	74252729	C	G
17	rs4789262	74252779	T	C
17	rs376019154	74252802	A	G
17	rs139909157	74252832	A	T
17	rs544402820	74252834	C	T
17	rs180778034	74252846	T	C
17	rs186739861	74252853	T	C
17	rs191134532	74252864	A	G
17	rs4789263	74252873	G	C
17	rs151129740	74252911	A	G
17	rs191102652	74252929	C	G
17	rs553157740	74252934	C	T
17	rs8067923	74252939	G	C
17	rs542191643	74252976	C	T
17	rs8068660	74252995	G	A
17	rs113140255	74253094	C	G
17	rs9903283	74253145	A	G
17	rs575701339	74253146	A	T
17	rs564526421	74253174	C	G
17	rs9904951	74253225	T	C
17	rs187813444	74253227	A	G
17	rs8071172	74253261	A	G
17	rs542049937	74253264	G	T
17	rs550379536	74253356	A	G
17	rs546182900	74253430	C	T
17	rs566862585	74253494	T	C
17	rs188302913	74253728	C	G
17	rs8077531	74253806	C	T
17	rs8071947	74253825	T	G
17	rs555590540	74253831	A	G
17	rs111700068	74253886	A	C
17	rs35200132	74253993	G	C
17	rs187252979	74254047	T	C
17	rs11658112	74254082	C	G
17	rs11658366	74254083	A	C
17	rs184133440	74254338	C	T
17	rs114478645	74254493	G	A
17	rs8082199	74254518	C	T
17	rs573670105	74254643	T	G
17	rs530850543	74254708	T	C
17	rs35758332	74254786	G	A
17	rs548004016	74254834	G	A
17	rs185650498	74254902	A	G
17	rs8079062	74255029	G	A
17	rs571192349	74255227	C	G
17	rs181593994	74255233	T	C
17	rs186567992	74255310	A	G
17	rs555900379	74255477	C	T
17	rs75187727	74255536	A	G
17	rs182861331	74255708	A	G
17	rs73350353	74255807	A	T
17	rs138092410	74255884	C	A
17	rs77533172	74255927	G	C
17	rs6501872	74256230	A	C
17	rs191477773	74256232	C	A
17	rs8074581	74256686	C	T
17	rs555432754	74256702	T	C
17	rs147481790	74256742	T	C
17	rs9907921	74256913	T	C
17	rs563493054	74257051	C	A
17	rs3888835	74257239	A	G
17	rs87065	74257469	C	T
17	rs545963728	74257609	G	A
17	rs573245697	74257619	A	G
17	rs193050165	74257666	A	G
17	rs3859182	74257677	A	G
17	rs146406713	74257749	T	C
17	rs7217676	74257847	A	G
17	rs531874640	74257858	C	A
17	rs557256944	74257861	T	C
17	rs180815961	74257981	G	A
17	rs62086285	74257994	T	C
17	rs118083731	74257995	C	T
17	rs116950308	74258065	A	G
17	rs566552744	74258131	G	C
17	rs8070928	74258421	T	C
17	rs557989220	74258497	T	C
17	rs187148031	74258573	T	C
17	rs150375618	74259160	T	C
17	rs190887341	74259447	T	C
17	rs145966328	74259621	T	C
17	rs77608735	74259813	T	C
17	rs141435414	74259948	C	G
17	rs182888853	74260096	C	G
17	rs193084445	74260429	C	A
17	rs116251936	74260498	T	C
17	rs2678672	74260758	A	G
17	rs560055739	74261036	G	A
17	rs571814405	74261255	C	G
17	rs547482151	74261294	T	C
17	rs139759752	74261375	C	A
17	rs536231720	74261432	G	A
17	rs2585751	74261677	T	C
17	rs71382201	74261929	A	G
17	rs74254475	74262273	T	G
17	rs8072202	74262426	T	G
17	rs556145486	74262634	T	C
17	rs139919914	74262919	C	T
17	rs4789264	74263048	T	G
17	rs145538012	74263169	T	C
17	rs563421693	74263464	A	G
17	rs76423127	74263617	G	A
17	rs572708765	74263982	T	C
17	rs190588099	74264050	C	T
17	rs9674537	74264054	A	G
17	rs145041745	74264263	G	A
17	rs9674642	74264304	G	A
17	rs549999999	74264326	T	C
17	rs568403712	74264573	T	G
17	rs537292675	74264576	A	G
17	rs557085076	74264672	A	G
17	rs147629480	74264752	C	T
17	rs58359566	74264857	C	T
17	rs7207629	74264876	A	G
17	rs184884511	74264924	T	C
17	rs534091575	74265062	T	C
17	rs73350362	74265203	G	A
17	rs140343803	74265210	T	C
17	rs570681247	74265298	T	C
17	rs9902837	74265531	T	C
17	rs543712308	74265759	A	G
17	rs563552841	74265785	A	G
17	rs150216145	74265836	A	G
17	rs572301456	74266176	A	G
17	rs712833	74266322	C	T
17	rs200206965	74266346	A	C
17	rs567029648	74266948	C	G
17	rs146161950	74266970	T	C
17	rs8901	74267010	C	T
17	rs191784694	74267139	T	C
17	rs541606720	74267266	A	G
17	rs1045166	74267283	A	G
17	rs72868904	74267341	C	T
17	rs182375918	74267453	A	T
17	rs117110432	74267594	C	G
17	rs368485365	74267739	A	G
17	rs347673	74267749	C	T
17	rs569795236	74267819	G	A
17	rs538827181	74267853	T	C
17	rs118160733	74267878	T	C
17	rs73350366	74267946	G	T
17	rs145000945	74268140	A	G
17	rs185107498	74268215	A	G
17	rs147144897	74268300	A	G
17	rs576743884	74268313	A	G
17	rs565423588	74268349	C	T
17	rs55982354	74268484	G	A
17	rs193220	74268619	T	C
17	rs55765478	74268704	A	G
17	rs87095	74268876	C	T
17	rs551566400	74268905	T	C
17	rs87097	74269039	C	T
17	rs559182745	74269439	T	C
17	rs543423860	74269713	T	C
17	rs180884	74269775	C	A
17	rs111540746	74269877	T	C
17	rs142617910	74269987	C	T
17	rs71815	74270069	C	T
17	rs11870577	74270111	A	C
17	rs71382202	74270112	C	G
17	rs73350373	74270258	A	C
17	rs151266908	74270307	A	G
17	rs191265224	74270378	T	C
17	rs181732577	74270425	A	G
17	rs74808805	74270858	T	G
17	rs548503785	74271238	C	T
17	rs141266018	74271276	C	G
17	rs145157858	74271302	C	A
17	rs570866154	74271305	A	C
17	rs73350376	74271466	T	C
17	rs78080608	74271497	T	C
17	rs557086742	74271549	T	C
17	rs56017672	74271552	A	G
17	rs565924900	74271809	T	C
17	rs138950766	74272068	T	C
17	rs149392158	74272277	A	G
17	rs575228665	74272573	A	G
17	rs144798771	74272710	T	C
17	rs151199913	74272816	C	G
17	rs75047164	74273070	A	G
17	rs164011	74273165	A	G
17	rs73999020	74273187	A	G
17	rs73350377	74273299	A	G
17	rs145664945	74273308	T	C
17	rs527656341	74273348	A	G
17	rs187492947	74273508	T	C
17	rs533763992	74273544	G	C
17	rs545198584	74273644	A	C
17	rs73350378	74273712	T	C
17	rs531518855	74273769	A	G
17	rs62086310	74273838	T	C
17	rs140284407	74274072	C	T
17	rs369758266	74274116	A	G
17	rs150906638	74274201	A	G
17	rs144208097	74274208	T	C
17	rs76267026	74274232	A	G
17	rs73350379	74274527	T	G
17	rs347677	74274596	T	C
17	rs189675347	74274606	G	A
17	rs150785458	74274899	G	T
17	rs73350380	74274909	A	G
17	rs347676	74274998	A	G
17	rs182972	74275030	C	T
17	rs4789266	74275031	A	G
17	rs79926252	74275149	G	A
17	rs347675	74275160	T	C
17	rs201984260	74275226	T	G
17	rs552494958	74275275	G	C
17	rs149921669	74275310	T	C
17	rs144992165	74275316	T	C
17	rs537522726	74275332	A	G
17	rs368774674	74275351	G	A
17	rs190743967	74275743	A	G
17	rs57617983	74275759	A	G
17	rs186563104	74275996	A	G
17	rs164010	74276067	T	C
17	rs73350386	74276315	A	G
17	rs140621088	74276604	T	C
17	rs61759535	74276788	C	T
17	rs67948583	74276838	G	A
17	rs111686847	74276880	A	G
17	rs72868908	74277039	A	G
17	rs376672093	74277075	T	C
17	rs138268734	74277077	T	C
17	rs562766831	74277160	G	A
17	rs36125214	74277339	G	A
17	rs184705	74277580	G	T
17	rs56751606	74277662	T	G
17	rs147155048	74277983	T	C
17	rs554427852	74278024	T	C
17	rs553032462	74278524	T	C
17	rs347674	74278548	C	G
17	rs138724715	74278711	T	C
17	rs558610555	74278800	A	G
17	rs541368384	74278866	G	A
17	rs148411690	74278918	A	C
17	rs189597760	74279292	A	G
17	rs569950929	74279419	A	G
17	rs4789267	74279445	C	T
17	rs373350831	74279566	T	C
17	rs143387531	74279594	G	C
17	rs146564119	74279640	C	T
17	rs57657522	74279718	A	G
17	rs149763625	74279721	G	A
17	rs57255798	74279725	C	T
17	rs148940614	74279771	C	A
17	rs184335797	74279943	A	G
17	rs4789268	74279971	C	G
17	rs188638378	74280082	G	A
17	rs346814	74280375	C	A
17	rs346813	74280421	G	A
17	rs346812	74280438	G	A
17	rs67017503	74280991	A	C
17	rs78275895	74281097	A	G
17	rs9889927	74281148	G	A
17	rs185896578	74281270	C	T
17	rs574415074	74281367	T	C
17	rs76175385	74281368	A	T
17	rs112453300	74281373	T	C
17	rs77244849	74281391	C	T
17	rs559789664	74281429	A	G
17	rs62086311	74281547	C	T
17	rs145750125	74281591	C	T
17	rs62086312	74281645	A	G
17	rs139974312	74281695	T	C
17	rs141717163	74281917	T	C
17	rs576473567	74281976	G	A
17	rs146248069	74281992	A	G
17	rs80044136	74281996	G	A
17	rs182550560	74282036	G	A
17	rs557932118	74282049	C	T
17	rs4789269	74282064	C	T
17	rs36029382	74282070	G	A
17	rs149983794	74282087	A	G
17	rs4789270	74282181	A	G
17	rs185519670	74282200	A	G
17	rs346787	74282231	G	A
17	rs117498491	74282397	C	T
17	rs113046683	74282487	C	T
17	rs530626228	74282614	G	T
17	rs192874416	74282754	A	G
17	rs8072808	74283170	C	T
17	rs8072620	74283253	G	A
17	rs146741455	74283330	G	C
17	rs201868431	74283399	A	G
17	rs148993099	74283429	A	C
17	rs578236490	74283508	G	C
17	rs148010178	74283513	G	A
17	rs9905488	74283535	T	C
17	rs164009	74283669	G	A
17	rs546734845	74283703	G	C
17	rs346785	74283769	C	T
17	rs560328912	74284207	C	T
17	rs542790441	74284422	A	G
17	rs9911636	74284512	A	G
17	rs191673998	74284637	C	T
17	rs541620450	74284772	T	C
17	rs11077809	74284854	C	A
17	rs184587264	74285042	A	G
17	rs11077810	74285109	C	T
17	rs531404786	74285110	A	G
17	rs548119302	74285178	T	G
17	rs11077811	74285242	A	G
17	rs9893530	74285527	T	C
17	rs9900514	74285595	C	T
17	rs4789272	74285783	C	T
17	rs79240531	74286010	T	C
17	rs4789273	74286082	T	C
17	rs4789274	74286106	T	C
17	rs17509527	74286173	G	A
17	rs559815996	74286619	A	G
17	rs117025509	74286693	T	C
17	rs572184565	74287038	T	A
17	rs77693346	74287087	A	G
17	rs2279052	74287204	G	C
17	rs140530015	74287215	A	T
17	rs150036961	74287232	G	C
17	rs144933522	74287301	A	G
17	rs2279053	74287389	C	T
17	rs375728984	74287405	A	G
17	rs2279054	74287594	A	G
17	rs199705243	74287777	C	T
17	rs146865570	74287843	A	G
17	rs533353580	74288104	T	C
17	rs144562296	74288192	G	C
17	rs539373741	74288240	C	T
17	rs3826286	74288262	C	T
17	rs536080461	74288275	G	C
17	rs192068696	74288395	A	C
17	rs6501879	74288422	C	T
17	rs143901735	74288502	C	T
17	rs202097466	74288682	T	C
17	rs550717141	74288817	G	C
17	rs143499534	74289004	A	G
17	rs3803736	74289242	C	T
17	rs147524249	74289249	G	A
17	rs142906477	74289301	A	G
17	rs3803737	74289500	A	G
17	rs146697124	74289519	T	C
17	rs200555605	74289642	T	C
17	rs118098530	74289648	A	G
17	rs6501880	74289705	G	A
17	rs140207583	74289759	A	G
17	rs6501881	74289839	A	G
17	rs6501882	74289875	T	C
17	rs6501883	74289908	G	A
17	rs62621822	74290008	T	G
17	rs149886354	74290069	T	C
17	rs7225131	74290097	A	T
17	rs143199549	74290365	T	C
17	rs164106	74290566	A	C
17	rs552664573	74290585	T	G
17	rs566195625	74290826	A	G
17	rs7226069	74290851	G	A
17	rs181775193	74291210	T	C
17	rs142971142	74291439	C	T
17	rs8072944	74291733	G	T
17	rs191015701	74291953	C	T
17	rs9912618	74292087	C	T
17	rs117017175	74292357	A	G
17	rs192349071	74292467	A	G
17	rs140126126	74292756	A	G
17	rs550041753	74292803	A	G
17	rs565405401	74292874	T	A
17	rs8074821	74293099	G	A
17	rs532315064	74293358	T	C
17	rs186985	74293388	G	A
17	rs2678671	74293603	A	T
17	rs552322197	74293683	T	C
17	rs188284389	74293762	T	C
17	rs537007992	74293806	A	G
17	rs192623308	74293866	T	C
17	rs66540896	74293882	A	C
17	rs4789276	74294598	C	T
17	rs4788918	74294610	C	T
17	rs9895597	74294757	T	C
17	rs530663986	74294857	T	C
17	rs532910099	74294964	C	T
17	rs547327598	74294966	T	G
17	rs146989538	74295043	G	A
17	rs9900014	74295064	C	G
17	rs9902690	74295140	G	A
17	rs189281276	74295502	A	G
17	rs9909617	74295613	C	T
17	rs141862946	74295637	A	G
17	rs7213821	74295700	T	C
17	rs180871287	74295774	T	C
17	rs184120940	74295775	A	G
17	rs140191488	74295902	A	T
17	rs564230236	74295977	T	C
17	rs540317416	74296001	T	C
17	rs12603578	74296079	T	C
17	rs549658429	74296083	C	T
17	rs535679067	74296204	A	C
17	rs554613698	74296254	A	C
17	rs537031177	74296362	T	C
17	rs148601093	74296375	T	C
17	rs540378103	74296516	C	T
17	rs560246237	74296556	C	T
17	rs573692824	74296635	A	G
17	rs531945316	74296739	A	G
17	rs181140547	74296813	A	G
17	rs565185005	74296850	C	T
17	rs141456177	74296872	T	C
17	rs536673560	74296905	A	G
17	rs8076357	74296916	T	C
17	rs537793701	74296975	G	A
17	rs142219262	74296995	T	C
17	rs186473628	74297235	C	T
17	rs60130147	74297377	A	G
17	rs554042302	74297405	C	T
17	rs567444495	74297415	A	G
17	rs566837712	74297475	T	C
17	rs2585749	74297898	C	T
17	rs190971210	74297998	A	T
17	rs547709399	74298140	T	C
17	rs141949487	74298172	A	G
17	rs2585748	74298205	A	C
17	rs2585747	74298257	G	C
17	rs74519556	74298278	A	G
17	rs73996303	74298697	C	A
17	rs62086316	74298768	T	C
17	rs346788	74299145	T	G
17	rs149075795	74299289	T	C
17	rs112605190	74299348	C	T
17	rs112507990	74299678	A	G
17	rs346789	74300159	C	A
17	rs555773683	74300166	C	T
17	rs73996304	74300291	G	A
17	rs346790	74300295	T	C
17	rs73996305	74300316	T	A
17	rs150226128	74300319	C	T
17	rs73354359	74300431	C	T
17	rs73996306	74300497	A	G
17	rs79767228	74300931	A	G
17	rs138482061	74300941	T	C
17	rs8068763	74301070	A	G
17	rs553036506	74301110	G	T
17	rs144346109	74301168	A	G
17	rs141192538	74301264	T	A
17	rs575259157	74301519	C	T
17	rs12232502	74301539	C	T
17	rs184956020	74301839	A	G
17	rs145041664	74301847	G	A
17	rs557800306	74301867	T	G
17	rs147207408	74301881	C	T
17	rs555282452	74302084	G	C
17	rs181615268	74302332	A	G
17	rs75130770	74302370	G	C
17	rs73996307	74302586	C	T
17	rs118024496	74302949	C	T
17	rs58116628	74303139	A	G
17	rs60779084	74303159	C	G
17	rs443970	74303370	A	G
17	rs73996309	74303379	A	G
17	rs533100119	74303716	A	C
17	rs140460331	74303741	T	C
17	rs3803738	74303832	C	G
17	rs538993122	74303886	T	C
17	rs189538460	74304180	T	C
17	rs117825912	74304251	T	C
17	rs12232482	74304410	G	C
17	rs559454227	74304868	T	C
17	rs138891180	74304929	C	T
17	rs79977866	74305043	C	G
17	rs190972077	74305125	T	G
17	rs182812649	74305258	A	G
17	rs117711052	74305308	C	G
17	rs113543045	74305330	A	G
17	rs189919815	74305361	T	C
17	rs182957416	74305447	G	A
17	rs543024264	74305732	C	T
17	rs141343381	74306263	A	G
17	rs528164889	74306264	A	G
17	rs150808462	74306267	G	A
17	rs139125109	74306274	T	C
17	rs144098290	74306275	G	A
17	rs146807899	74306280	G	A
17	rs6501884	74306526	A	C
17	rs192366270	74306701	T	C
17	rs421612	74306830	C	T
17	rs149151180	74306985	T	C
17	rs113544449	74307231	T	C
17	rs141704657	74307305	C	T
17	rs9498	74307506	G	A
17	rs200056583	74307690	A	G
17	rs10459	74307737	C	T
17	rs569033366	74307808	T	C
17	rs56047430	74308012	C	T
17	rs447294	74308125	A	G
17	rs145905519	74308204	G	A
17	rs60679605	74308208	A	G
17	rs545668532	74308271	C	T
17	rs379503	74308358	C	A
17	rs572642850	74308431	G	T
17	rs4789278	74308433	A	G
17	rs112386100	74308434	C	T
17	rs116507724	74308512	G	C
17	rs148486053	74308554	G	C
17	rs58119532	74308734	C	T
17	rs61440609	74308891	G	T
17	rs62086318	74309144	T	C
17	rs529205007	74309228	G	C
17	rs56003458	74309284	A	T
17	rs2279056	74309474	G	A
17	rs2279055	74309561	G	C
17	rs190467639	74309730	A	G
17	rs180866246	74309804	C	T
17	rs527431071	74309947	T	C
17	rs56194157	74310084	C	A
17	rs144282468	74310192	C	T
17	rs453605	74310362	A	G
17	rs57506614	74310480	C	T
17	rs455179	74310595	G	A
17	rs78642469	74310658	C	T
17	rs550529048	74310741	A	G
17	rs73996318	74310907	G	A
17	rs9904844	74310919	T	C
17	rs16968822	74310973	C	T
17	rs116198769	74310976	A	C
17	rs115172145	74310984	C	T
17	rs191765665	74311065	T	A
17	rs73996321	74311251	C	T
17	rs407281	74311343	T	C
17	rs188794362	74311474	G	C
17	rs73996323	74311564	G	C
17	rs16968826	74311592	G	A
17	rs73996324	74311661	T	C
17	rs560793502	74311845	C	G
17	rs8073728	74311942	T	C
17	rs141748925	74312102	C	T
17	rs144263820	74312112	T	A
17	rs73354384	74312381	T	C
17	rs543232301	74312548	C	G
17	rs60708684	74312754	T	C
17	rs559127489	74312807	T	A
17	rs75971688	74312853	T	C
17	rs8078771	74312859	T	C
17	rs419793	74313086	T	C
17	rs187130673	74313125	G	A
17	rs556879948	74313277	G	A
17	rs576962970	74313292	A	G
17	rs7207890	74313300	G	A
17	rs7212074	74313314	C	T
17	rs9894135	74313397	T	C
17	rs446662	74313542	C	A
17	rs68007436	74313551	A	G
17	rs76222204	74313591	C	G
17	rs137878163	74313785	A	G
17	rs184634712	74313930	A	T
17	rs60822446	74314180	G	A
17	rs140848029	74314301	C	T
17	rs185627420	74314426	A	G
17	rs75368540	74314512	T	C
17	rs181811905	74314525	C	T
17	rs421578	74314773	C	T
17	rs187894218	74314846	C	G
17	rs190017170	74314947	A	C
17	rs557737618	74315082	A	G
17	rs138763592	74315119	T	C
17	rs9907526	74315177	C	G
17	rs545170267	74315271	A	G
17	rs192853477	74315474	A	T
17	rs572071178	74315635	T	C
17	rs138048102	74315681	C	T
17	rs112391742	74315687	C	T
17	rs149901657	74315699	A	G
17	rs571271753	74315718	G	T
17	rs139823099	74315738	T	C
17	rs6501885	74315750	A	G
17	rs142472261	74315787	T	G
17	rs151296248	74315825	C	T
17	rs189283210	74315884	A	G
17	rs139379390	74315901	T	G
17	rs180869288	74316033	G	C
17	rs547083607	74316072	C	T
17	rs140755708	74316208	A	G
17	rs181540863	74316413	A	G
17	rs117953283	74316443	T	G
17	rs181578951	74316861	C	T
17	rs375835345	74316880	T	A
17	rs12150409	74316926	G	A
17	rs7225650	74317053	G	A
17	rs143808129	74317093	A	G
17	rs546548044	74317193	T	C
17	rs539845226	74317440	C	A
17	rs185938344	74317571	A	G
17	rs576833836	74317603	T	C
17	rs447123	74318003	A	C
17	rs410384	74318123	C	T
17	rs566523686	74318156	G	C
17	rs381268	74318287	A	G
17	rs372963593	74318349	T	C
17	rs423330	74318509	A	G
17	rs546678389	74318555	A	C
17	rs192259059	74318623	G	T
17	rs72858175	74319040	G	A
17	rs145998624	74319057	C	G
17	rs533185362	74319285	G	T
17	rs546784847	74319309	A	G
17	rs568184474	74319333	A	G
17	rs1624400	74319377	T	C
17	rs1713398	74319435	A	G
17	rs141416138	74319468	G	A
17	rs372230	74319547	T	C
17	rs112626403	74319630	A	G
17	rs533223556	74319666	A	G
17	rs566672302	74319797	T	G
17	rs529022064	74319798	G	T
17	rs112823100	74319940	A	C
17	rs375800	74320002	G	A
17	rs539135467	74320452	A	G
17	rs560206911	74320533	C	T
17	rs189570894	74320569	C	T
17	rs671374	74320601	G	A
17	rs550157179	74320686	G	A
17	rs142519634	74320767	T	C
17	rs113698410	74320858	A	G
17	rs420018	74321073	T	C
17	rs438481	74321077	A	G
17	rs3988166	74321217	G	A
17	rs62086338	74321262	T	G
17	rs532773128	74321319	C	T
17	rs566185502	74321370	C	G
17	rs346796	74321941	G	C
17	rs10468437	74321995	G	C
17	rs346795	74322028	T	G
17	rs346794	74322126	A	G
17	rs114513031	74322233	C	T
17	rs187090479	74322324	T	G
17	rs142156566	74322466	C	T
17	rs383679	74322721	A	G
17	rs384593	74322725	C	T
17	rs182534696	74322894	T	C
17	rs557034610	74322972	C	T
17	rs142690122	74323012	G	A
17	rs72858177	74323023	A	C
17	rs542412812	74323079	C	A
17	rs346793	74323197	A	G
17	rs143864682	74323338	T	A
17	rs546558036	74323464	A	G
17	rs565976539	74323496	C	G
17	rs346792	74323530	C	T
17	rs117234581	74323603	A	G
17	rs539449455	74323697	T	G
17	rs544368819	74323915	A	G
17	rs138139501	74324090	G	C
17	rs184128953	74324157	T	A
17	rs139025671	74324349	G	C
17	rs550841349	74324458	A	G
17	rs117578720	74324716	C	A
17	rs346791	74324729	C	A
17	rs138912060	74324862	A	G
17	rs185848775	74325212	A	G
17	rs12937945	74325276	C	T
17	rs180907120	74325311	G	C
17	rs556628198	74325391	T	C
17	rs185823138	74325436	A	C
17	rs529023234	74325694	A	G
17	rs531229464	74325778	C	T
17	rs550928986	74325794	A	G
17	rs114299037	74325842	C	T
17	rs171135	74325868	C	T
17	rs577909169	74325962	G	A
17	rs118131169	74326266	C	T
17	rs530330018	74326376	A	T
17	rs550354825	74326390	G	A
17	rs554058067	74326450	C	T
17	rs449114	74326553	G	A
17	rs399029	74326556	A	T
17	rs199847261	74326606	C	T
17	rs185459306	74326854	T	C
17	rs550442303	74326855	A	G
17	rs57032897	74327442	T	C
17	rs191875298	74327926	G	A
17	rs186916486	74328018	C	T
17	rs191329448	74328539	C	T
17	rs382008	74328576	G	C
17	rs383048	74328686	C	T
17	rs2305936	74328704	C	T
17	rs77644483	74328821	G	C
17	rs149615327	74329005	A	G
17	rs485771	74329194	G	C
17	rs113915189	74329346	T	C
17	rs527506067	74329359	C	T
17	rs7503030	74329483	G	A
17	rs193211847	74329730	C	A
17	rs187124378	74329755	C	A
17	rs588360	74329957	A	T
17	rs424453	74330055	A	G
17	rs74392789	74330512	A	G
17	rs385689	74330638	T	C
17	rs550754033	74330642	C	T
17	rs366089	74330663	T	C
17	rs418960	74330664	A	G
17	rs185560426	74330754	A	G
17	rs574062867	74330997	T	A
17	rs543016937	74331122	A	G
17	rs388502	74331680	A	C
17	rs151118953	74331775	G	A
17	rs113278375	74331801	C	T
17	rs7209173	74331978	A	G
17	rs575649370	74332071	A	C
17	rs180808764	74332211	C	A
17	rs577787807	74332256	A	G
17	rs117566571	74332271	C	T
17	rs560204741	74332277	A	G
17	rs528911392	74332335	G	A
17	rs141211354	74332643	A	G
17	rs371034958	74332692	G	A
17	rs402273	74333126	T	C
17	rs189934217	74333215	A	G
17	rs374313	74333297	A	C
17	rs16968857	74333588	T	C
17	rs536011041	74333734	A	G
17	rs562039717	74333876	T	C
17	rs1713404	74333934	C	A
17	rs527611614	74334167	T	G
17	rs187870714	74334506	A	G
17	rs192604114	74335006	T	C
17	rs185343211	74335049	A	G
17	rs388283	74335069	A	G
17	rs548138504	74335242	C	T
17	rs188495601	74335368	A	C
17	rs149987407	74335443	A	G
17	rs145391496	74335480	T	C
17	rs193146710	74335755	T	G
17	rs184847789	74335852	A	G
17	rs191303929	74336223	C	T
17	rs148012424	74336452	C	T
17	rs563212664	74424100	A	G
17	rs59804987	74424140	C	T
17	rs76160849	74424293	A	G
17	rs571023330	74424373	C	T
17	rs59499025	74424498	G	C
17	rs575255663	74424651	T	A
17	rs187226581	74424715	C	T
17	rs181333476	74424772	A	G
17	rs530537374	74424979	T	C
17	rs62084970	74425103	C	G
17	rs144685854	74425173	A	G
17	rs62084971	74425318	T	G
17	rs544089854	74425377	G	A
17	rs62084972	74425398	G	C
17	rs112340103	74425550	C	G
17	rs529477484	74425567	C	T
17	rs569059174	74425708	T	G
17	rs193108843	74425718	T	G
17	rs571556457	74425743	C	T
17	rs7223992	74425847	C	T
17	rs529537234	74426084	C	T
17	rs551305424	74426363	T	G
17	rs185459435	74426675	C	T
17	rs145217622	74426696	A	T
17	rs375471685	74426735	A	C
17	rs553407455	74427147	T	C
17	rs576651882	74427299	G	A
17	rs561330563	74427527	A	G
17	rs531622425	74427654	T	C
17	rs117065023	74427919	G	C
17	rs555737800	74428190	G	A
17	rs541622523	74428330	G	A
17	rs192143720	74428367	T	C
17	rs183312783	74428374	T	A
17	rs78462274	74428569	T	C
17	rs185416511	74428701	G	T
17	rs9903640	74429003	C	G
17	rs118057296	74429257	A	G
17	rs189826195	74429326	C	T
17	rs188113639	74429369	C	T
17	rs138693412	74429419	T	C
17	rs538655753	74429503	C	T
17	rs183564729	74429562	C	G
17	rs540948527	74429884	A	G
17	rs188842381	74429940	T	C
17	rs67873924	74429992	G	C
17	rs548646634	74430007	G	T
17	rs149925561	74430118	C	T
17	rs565681306	74430154	C	T
17	rs66686654	74430310	T	A
17	rs186821999	74430457	A	G
17	rs191123201	74430478	A	G
17	rs372402688	74430787	A	G
17	rs570962041	74430791	C	T
17	rs7207983	74431074	G	T
17	rs143864853	74431272	T	C
17	rs189730191	74431349	T	A
17	rs12165049	74431465	C	T
17	rs576511960	74431597	A	T
17	rs140731654	74431696	A	G
17	rs73996379	74431784	G	A
17	rs565129292	74431847	T	C
17	rs546588	74431885	A	G
17	rs149058286	74431902	T	C
17	rs188980084	74432067	T	G
17	rs560314175	74432125	G	A
17	rs529416983	74432146	C	T
17	rs142710644	74432231	G	A
17	rs551752149	74432234	T	C
17	rs548677771	74432461	A	C
17	rs535612613	74432478	C	A
17	rs4516263	74432562	C	T
17	rs138192575	74432687	A	G
17	rs551398859	74433041	G	A
17	rs535949436	74433052	G	A
17	rs55683961	74433108	G	A
17	rs557537765	74433146	A	G
17	rs577231788	74433217	G	T
17	rs539825362	74433225	A	C
17	rs139572215	74433400	T	C
17	rs547808245	74433541	G	A
17	rs1254663	74433543	G	A
17	rs191296636	74433559	G	A
17	rs28507667	74433601	C	A
17	rs570986311	74433679	A	G
17	rs1000820	74433723	T	C
17	rs7219098	74433734	T	C
17	rs573263715	74433768	A	T
17	rs1000821	74434003	T	C
17	rs75020011	74434594	A	T
17	rs568020	74434694	A	G
17	rs562846593	74434718	T	C
17	rs567009	74434817	G	A
17	rs73996382	74434874	A	G
17	rs549510326	74434956	A	G
17	rs146796544	74434959	C	G
17	rs538965258	74434968	T	C
17	rs9895309	74434974	G	A
17	rs574833003	74434990	G	C
17	rs187546031	74435204	A	G
17	rs1466003	74435359	T	C
17	rs115247230	74435615	C	T
17	rs192963976	74435925	A	C
17	rs61271197	74435979	T	C
17	rs537618284	74436085	C	T
17	rs148583039	74436195	T	C
17	rs181459039	74436337	A	G
17	rs116987939	74436431	A	G
17	rs570655374	74436603	G	T
17	rs12451274	74436650	T	A
17	rs577067105	74437050	A	G
17	rs141048621	74437217	A	G
17	rs669228	74437612	T	C
17	rs111515289	74437642	C	T
17	rs117717596	74437960	T	C
17	rs17596582	74438120	T	A
17	rs78800379	74438167	A	G
17	rs149524848	74438244	T	C
17	rs143191660	74438280	T	C
17	rs117592864	74438309	T	C
17	rs579983	74438541	A	T
17	rs192269855	74438922	G	A
17	rs694251	74438939	A	G
17	rs575105261	74438970	C	G
17	rs183298130	74439042	C	T
17	rs187000616	74439080	T	C
17	rs72860817	74439139	A	T
17	rs11650513	74439196	A	T
17	rs576604265	74439224	C	T
17	rs545480762	74439254	G	A
17	rs565285327	74439375	T	A
17	rs146300547	74439570	T	C
17	rs1811460	74439683	T	G
17	rs1811459	74439692	G	A
17	rs559062934	74439893	C	G
17	rs1899996	74439961	G	T
17	rs4789296	74440550	C	T
17	rs554667697	74440626	C	T
17	rs7209978	74440875	G	A
17	rs495055	74440890	G	A
17	rs574775111	74441044	A	G
17	rs117983706	74441064	A	G
17	rs493035	74441157	T	C
17	rs12601703	74441316	C	T
17	rs185557142	74441480	C	T
17	rs571100829	74441791	C	T
17	rs146335482	74441969	C	T
17	rs148077751	74441980	A	G
17	rs141828878	74442011	T	C
17	rs74797237	74442066	T	G
17	rs181137305	74442141	C	T
17	rs117339093	74442207	C	T
17	rs528726825	74442298	T	A
17	rs574495109	74442299	C	T
17	rs139978352	74442389	T	G
17	rs11077817	74442413	T	C
17	rs7219524	74442440	C	G
17	rs185971683	74442445	A	G
17	rs558609341	74442446	T	G
17	rs534570468	74442496	A	G
17	rs11653690	74442546	A	C
17	rs201664546	74442551	C	A
17	rs144974379	74442593	T	G
17	rs559836652	74442622	T	C
17	rs12453375	74442650	A	G
17	rs16968960	74442942	G	A
17	rs7219520	74443127	C	G
17	rs115127740	74443137	T	C
17	rs12449452	74443264	C	G
17	rs567084686	74443576	C	T
17	rs537282809	74443587	G	A
17	rs4419085	74443683	C	T
17	rs572832764	74443709	C	T
17	rs564358804	74443905	T	C
17	rs1356533	74443954	T	G
17	rs59035745	74444057	A	G
17	rs9896887	74444059	A	G
17	rs550866215	74444150	G	A
17	rs140399157	74444155	G	A
17	rs77042512	74444268	C	G
17	rs145563760	74444321	C	G
17	rs35319167	74444362	A	G
17	rs543097096	74444595	T	C
17	rs144808404	74444747	T	C
17	rs12949638	74444758	T	C
17	rs11657501	74445051	G	A
17	rs545418917	74445066	T	C
17	rs533088900	74445126	G	C
17	rs187676156	74445205	T	A
17	rs117233817	74445273	G	C
17	rs190271593	74445659	C	A
17	rs619907	74445776	A	G
17	rs3135933	74445791	A	G
17	rs562301619	74445943	A	G
17	rs570219398	74446266	T	C
17	rs80111125	74446285	C	T
17	rs188061665	74446365	C	A
17	rs55829930	74446679	G	A
17	rs143276039	74446774	A	G
17	rs552432998	74446813	T	C
17	rs7223553	74446892	A	G
17	rs7223304	74447090	C	T
17	rs560881090	74447270	A	G
17	rs4789297	74447351	A	C
17	rs181469503	74447392	T	C
17	rs9913840	74447861	G	T
17	rs28715905	74448063	A	C
17	rs187822585	74448173	C	A
17	rs369147166	74448197	C	T
17	rs56248611	74448255	A	G
17	rs28709924	74448395	G	C
17	rs184692126	74448431	G	C
17	rs369002553	74448472	G	C
17	rs542014655	74448603	A	G
17	rs530919287	74448653	C	T
17	rs553675941	74449150	T	A
17	rs560499619	74449451	A	G
17	rs528411919	74449496	A	G
17	rs139511874	74449771	A	G
17	rs544478300	74449807	A	G
17	rs7210520	74450040	T	C
17	rs4789298	74450058	T	C
17	rs532900383	74450405	G	A
17	rs8072743	74450554	A	G
17	rs141149163	74451070	A	G
17	rs544460144	74451072	A	G
17	rs190161697	74451091	G	C
17	rs528911521	74451163	T	C
17	rs143126252	74451168	T	C
17	rs571783535	74451186	C	G
17	rs189883401	74451204	A	G
17	rs151207723	74451262	T	C
17	rs28615986	74451270	C	G
17	rs537740610	74451350	G	A
17	rs12947725	74451362	T	C
17	rs34307111	74451883	G	A
17	rs573036158	74451965	T	C
17	rs4789299	74452010	A	G
17	rs59699527	74452367	T	C
17	rs191317318	74452489	T	C
17	rs117124973	74452672	G	A
17	rs35489931	74452702	A	C
17	rs114964819	74452819	C	T
17	rs55684995	74452934	A	G
17	rs58784793	74452962	T	C
17	rs183184360	74452963	A	G
17	rs144337540	74453103	A	G
17	rs188561742	74453108	G	A
17	rs61096280	74453227	T	C
17	rs566185672	74453281	T	C
17	rs150749547	74453466	C	T
17	rs553697941	74453585	G	C
17	rs567228200	74453586	A	T
17	rs143980610	74453654	T	G
17	rs572109060	74453772	T	G
17	rs187544073	74453829	T	C
17	rs139970213	74453830	A	G
17	rs532584980	74453900	C	T
17	rs149745886	74453919	C	T
17	rs55850050	74453990	T	C
17	rs4789300	74454112	C	T
17	rs191359828	74454149	T	C
17	rs4789301	74454212	A	C
17	rs534663102	74454315	A	G
17	rs36119142	74454336	G	T
17	rs544132674	74454563	G	A
17	rs11077820	74454668	C	T
17	rs73996394	74454935	T	C
17	rs538876946	74454973	A	G
17	rs34087070	74455045	T	C
17	rs12951513	74455069	T	C
17	rs35197942	74455144	A	T
17	rs73996395	74455248	C	T
17	rs16968964	74455272	G	A
17	rs11077821	74455579	T	C
17	rs11077822	74455605	G	A
17	rs184883278	74455721	T	C
17	rs532318732	74455789	C	T
17	rs576395650	74455833	G	A
17	rs78207495	74455996	T	C
17	rs11077823	74456001	A	G
17	rs570401538	74456087	A	C
17	rs147034425	74456316	T	C
17	rs9894765	74456426	G	C
17	rs559684662	74456591	A	G
17	rs141975252	74456658	C	T
17	rs12945905	74456758	T	C
17	rs564856618	74457171	T	C
17	rs181876277	74457202	A	G
17	rs542117940	74457203	T	C
17	rs139189057	74457483	C	T
17	rs142503878	74457521	T	C
17	rs569393719	74457626	G	A
17	rs139817247	74457748	G	A
17	rs12946216	74458062	C	A
17	rs186316316	74458330	G	A
17	rs191032403	74458336	G	A
17	rs12948156	74458361	G	A
17	rs551967275	74458420	A	C
17	rs7210907	74458673	G	C
17	rs559814639	74458729	C	T
17	rs139213652	74458792	T	C
17	rs183976661	74458845	C	G
17	rs75827919	74458874	T	C
17	rs547956230	74458876	C	A
17	rs9903183	74458938	A	G
17	rs62085018	74459003	C	G
17	rs540043161	74459015	A	G
17	rs12452844	74459243	A	G
17	rs570066293	74459578	T	C
17	rs34546420	74459602	A	C
17	rs60337156	74459680	C	G
17	rs35720705	74459686	A	G
17	rs183045037	74459905	A	G
17	rs79796247	74460124	C	G
17	rs12939873	74460148	T	C
17	rs541717348	74460197	G	T
17	rs12947009	74460301	T	G
17	rs530000856	74460453	C	G
17	rs12940823	74460530	C	T
17	rs12941069	74460585	T	C
17	rs60974102	74460684	G	A
17	rs563582590	74460883	A	T
17	rs565718509	74461118	T	A
17	rs554511363	74461154	T	C
17	rs188980423	74461230	T	C
17	rs140643318	74461374	T	C
17	rs3760137	74461577	C	T
17	rs145792798	74461708	C	T
17	rs138415131	74461715	T	A
17	rs537731492	74461989	C	G
17	rs145973909	74462016	T	C
17	rs185647134	74462422	A	G
17	rs73996399	74462532	T	G
17	rs144458567	74462827	A	G
17	rs57197997	74462975	T	C
17	rs3760138	74463109	G	T
17	rs72466440	74463211	A	G
17	rs116996959	74463250	T	A
17	rs552255722	74463265	T	A
17	rs180672394	74463343	C	T
17	rs4238989	74463388	C	G
17	rs188403764	74463439	T	C
17	rs72466441	74463662	G	A
17	rs73998903	74464339	C	A
17	rs147699558	74464607	A	G
17	rs184073292	74464735	T	C
17	rs61739395	74464836	T	C
17	rs72466443	74464837	A	G
17	rs190794620	74464988	A	G
17	rs145733417	74465058	A	C
17	rs113263038	74465099	G	A
17	rs200643384	74465186	T	C
17	rs201893744	74465210	A	G
17	rs370776679	74465220	A	G
17	rs72466445	74465243	G	C
17	rs200603566	74465418	G	A
17	rs562435256	74465429	A	G
17	rs4646261	74465448	A	T
17	rs116395846	74465475	A	G
17	rs182709122	74465687	C	T
17	rs545633399	74465691	C	G
17	rs140194920	74465794	C	T
17	rs2071031	74465896	T	C
17	rs143751627	74465899	A	G
17	rs72466448	74465916	T	C
17	rs72466449	74466085	T	C
17	rs541681982	74466274	A	G
17	rs116020081	74466307	A	G
17	rs75783675	74466369	A	C
17	rs563445031	74466396	T	G
17	rs527619695	74466641	T	C
17	rs372292090	74466900	T	C
17	rs574986558	74466965	G	A
17	rs137910466	74467004	C	T
17	rs8150	74467017	C	G
17	rs2289802	74467096	C	T
17	rs143692182	74467124	T	C
17	rs111924263	74467135	A	G
17	rs11553544	74467204	T	C
17	rs76764510	74467664	G	C
17	rs192376885	74467847	A	G
17	rs552032358	74467870	C	G
17	rs144566373	74467907	A	G
17	rs143480176	74467997	A	G
17	rs188076576	74468005	A	T
17	rs199578666	74468141	T	C
17	rs148742908	74468304	T	C
17	rs73998912	74468346	A	G
17	rs73998913	74468347	G	C
17	rs111845284	74468360	G	C
17	rs181614213	74468448	T	G
17	rs17512301	74468486	T	C
17	rs12942767	74468552	A	G
17	rs558149894	74468581	C	G
17	rs201734337	74468761	C	T
17	rs138683747	74469185	T	C
17	rs200007588	74469327	A	G
17	rs144474768	74469425	A	G
17	rs148916542	74469449	A	G
17	rs185490799	74469576	G	A
17	rs531878211	74469599	A	G
17	rs189809413	74469723	T	C
17	rs182709534	74469757	T	C
17	rs73998915	74469779	C	T
17	rs201325813	74470000	T	A
17	rs200409755	74470024	T	G
17	rs529183218	74470051	A	G
17	rs201151057	74470148	T	C
17	rs11553545	74470194	A	C
17	rs150723002	74470203	C	T
17	rs555264319	74470239	G	A
17	rs575729798	74470240	C	A
17	rs148838927	74470257	T	C
17	rs565452045	74470337	T	G
17	rs201641424	74470410	T	C
17	rs143503813	74470523	A	G
17	rs188305611	74470695	A	G
17	rs147972555	74470722	T	C
17	rs143442372	74470968	C	T
17	rs12951122	74471298	A	G
17	rs62085020	74471960	A	G
17	rs149367613	74472269	T	C
17	rs546192232	74472753	G	C
17	rs61742551	74472998	A	G
17	rs146134173	74473023	T	C
17	rs144817869	74473078	T	C
17	rs189970132	74473092	T	C
17	rs61267327	74473212	T	C
17	rs539960373	74473488	G	A
17	rs373073234	74473521	G	A
17	rs555765141	74473527	T	A
17	rs574809831	74473601	T	C
17	rs536925115	74473658	C	A
17	rs33995520	74473859	T	C
17	rs550979701	74473876	A	G
17	rs146558518	74473906	T	C
17	rs78357435	74473958	A	G
17	rs191552741	74473975	G	T
17	rs61403323	74474063	G	A
17	rs539270247	74474111	C	T
17	rs79337432	74474158	C	A
17	rs58228745	74474330	T	C
17	rs140178329	74474566	A	G
17	rs80169652	74474733	T	C
17	rs145040227	74474943	G	C
17	rs3744045	74475024	G	A
17	rs140265206	74475050	T	C
17	rs531803109	74475109	A	G
17	rs551512803	74475115	G	C
17	rs150316415	74475409	A	G
17	rs574354075	74475501	A	G
17	rs563075752	74475538	A	G
17	rs111265862	74475582	A	G
17	rs144936770	74475637	T	C
17	rs569019241	74475701	T	C
17	rs3809694	74475975	A	C
17	rs3826287	74476045	C	G
17	rs562589579	74476135	G	A
17	rs547449688	74476421	A	G
17	rs567259431	74476453	A	G
17	rs192971040	74476465	A	G
17	rs576617925	74476492	G	A
17	rs148026507	74476739	G	A
17	rs11650610	74476759	T	G
17	rs562991769	74476802	A	T
17	rs547510173	74476905	A	G
17	rs567320759	74476912	T	C
17	rs576668644	74476966	A	G
17	rs920941	74477029	C	T
17	rs3809698	74477178	G	A
17	rs541184333	74477249	T	C
17	rs3826288	74477340	A	G
17	rs80133178	74477579	G	T
17	rs12943385	74477620	T	C
17	rs140030695	74477641	T	C
17	rs529833308	74477688	C	T
17	rs11870168	74477691	C	T
17	rs149842959	74477702	A	G
17	rs144852735	74477754	T	C
17	rs78883034	74477892	C	T
17	rs11871977	74477981	T	C
17	rs79182016	74478514	C	G
17	rs9915296	74478576	A	G
17	rs184987458	74478581	A	G
17	rs111800194	74478834	A	G
17	rs7224108	74478898	C	T
17	rs7209575	74478973	T	C
17	rs7223138	74478992	G	C
17	rs537330944	74479017	T	C
17	rs72860894	74479180	A	G
17	rs9896500	74479264	C	T
17	rs550854477	74479451	C	T
17	rs555111057	74479595	A	G
17	rs12600847	74479662	C	T
17	rs885140	74479814	T	C
17	rs8067774	74479889	A	G
17	rs568820854	74480133	A	C
17	rs186200559	74480141	T	C
17	rs8068268	74480151	A	C
17	rs150834145	74480269	T	C
17	rs374864325	74480317	A	C
17	rs4789302	74480715	T	C
17	rs568958205	74480783	T	C
17	rs147288131	74480965	A	G
17	rs4238991	74480969	T	G
17	rs558572712	74481074	G	C
17	rs71384108	74481128	T	C
17	rs9910159	74481222	G	A
17	rs11871772	74481538	A	C
17	rs77216362	74481776	T	C
17	rs9911568	74481803	G	A
17	rs564992141	74481820	A	C
17	rs140856813	74481944	G	A
17	rs183284944	74482033	A	G
17	rs9892550	74482057	A	G
17	rs9890117	74482126	G	A
17	rs12939537	74482243	C	T
17	rs537407434	74482264	T	C
17	rs572210696	74482425	T	C
17	rs12938013	74482477	G	A
17	rs12940443	74482559	C	T
17	rs184656917	74482716	T	A
17	rs542366305	74482750	T	C
17	rs55945712	74482760	T	C
17	rs543079950	74482818	T	A
17	rs55875438	74482964	T	G
17	rs12946745	74483109	G	C
17	rs35105268	74483143	A	C
17	rs565932070	74483172	C	T
17	rs139090486	74483287	A	C
17	rs12450269	74483381	T	A
17	rs189501537	74483476	A	G
17	rs550009949	74483622	T	C
17	rs532462016	74483712	T	C
17	rs573495824	74483888	A	G
17	rs542504429	74483947	C	T
17	rs564594561	74484018	A	G
17	rs4614758	74484101	C	T
17	rs4480835	74484171	T	C
17	rs539134291	74484386	A	G
17	rs12450942	74484455	G	A
17	rs12450964	74484547	A	G
17	rs557261667	74484561	A	G
17	rs12453241	74484578	C	T
17	rs35833474	74484676	A	G
17	rs35787914	74484687	A	C
17	rs535453465	74484902	A	C
17	rs555042940	74484936	G	A
17	rs61418299	74484970	A	C
17	rs59485060	74485156	T	C
17	rs57351189	74485162	T	C
17	rs12453854	74485164	T	C
17	rs61088918	74485304	G	T
17	rs185979607	74485436	T	C
17	rs556189210	74485443	C	T
17	rs139533189	74485480	A	C
17	rs564059753	74485507	A	G
17	rs9889553	74485549	A	G
17	rs560079693	74485566	T	C
17	rs529209008	74485595	T	C
17	rs12950903	74485648	C	G
17	rs534214263	74485670	T	G
17	rs186990163	74485705	A	G
17	rs558648461	74485764	T	C
17	rs556254436	74485782	T	C
17	rs36002835	74485809	T	C
17	rs76890068	74485810	C	G
17	rs551432869	74486185	G	A
17	rs527236271	74486269	C	T
17	rs142476559	74486327	T	C
17	rs7207683	74486343	A	G
17	rs553799751	74486453	A	C
17	rs78205021	74486474	A	C
17	rs542240826	74486672	G	C
17	rs79872233	74486801	A	C
17	rs59121268	74486979	T	C
17	rs9902916	74487002	G	C
17	rs79444682	74487056	C	T
17	rs4395101	74487129	T	G
17	rs78230133	74487168	C	T
17	rs74683043	74487211	C	T
17	rs116905564	74487256	G	A
17	rs530373253	74487288	T	C
17	rs112726415	74487306	T	C
17	rs77433379	74487403	C	T
17	rs187793890	74487516	C	G
17	rs117332946	74487524	G	T
17	rs4788925	74487582	C	T
17	rs62085058	74487615	A	G
17	rs554322352	74487651	T	C
17	rs59467367	74487666	C	T
17	rs77060878	74487710	A	G
17	rs4788926	74487735	T	C
17	rs146169757	74488055	A	G
17	rs182664944	74488059	A	G
17	rs565869719	74488132	T	C
17	rs3744046	74488196	A	C
17	rs75022171	74488437	T	C
17	rs77254335	74488518	G	A
17	rs564469042	74488626	T	C
17	rs144134065	74488633	T	C
17	rs78828792	74488666	T	C
17	rs1075663	74488822	A	C
17	rs150582835	74488856	A	G
17	rs12937982	74488955	T	C
17	rs575854439	74489126	A	G
17	rs546650688	74489210	T	C
17	rs74500728	74489213	A	G
17	rs188675568	74489624	T	C
17	rs12940490	74489831	T	C
17	rs575807722	74489835	A	G
17	rs192746967	74489971	T	C
17	rs530638043	74489977	C	T
17	rs566138957	74490258	A	G
17	rs188070686	74490375	C	G
17	rs35151339	74490398	A	G
17	rs530697845	74490429	T	C
17	rs35900286	74490434	A	G
17	rs533101212	74490490	A	G
17	rs548978387	74490525	C	T
17	rs181356307	74490592	C	G
17	rs143507208	74490731	A	G
17	rs540749333	74490913	G	C
17	rs188945118	74491066	T	C
17	rs115618475	74491129	A	G
17	rs72860898	74491230	T	C
17	rs76635686	74491371	T	C
17	rs181563488	74491494	G	A
17	rs72860899	74491800	G	C
17	rs77103814	74491879	C	A
17	rs56289512	74491896	T	C
17	rs549487415	74492080	A	C
17	rs185489734	74492083	T	C
17	rs1992666	74492229	T	C
17	rs77661017	74492246	A	G
17	rs183308881	74492491	T	C
17	rs536653028	74492845	A	T
17	rs549956462	74492855	T	A
17	rs185680450	74492875	A	G
17	rs147898222	74493093	C	T
17	rs374852138	74493123	A	G
17	rs534890478	74493325	T	C
17	rs530539943	74493359	A	G
17	rs550225268	74493503	T	C
17	rs77181093	74493589	C	T
17	rs56367703	74493737	C	A
17	rs56339449	74493752	T	C
17	rs181226907	74494131	T	C
17	rs569047132	74494245	T	C
17	rs531018370	74494293	T	G
17	rs62086562	74494492	G	A
17	rs80067385	74494799	G	A
17	rs66878662	74494939	C	T
17	rs137931337	74495232	G	A
17	rs535446282	74495239	A	C
17	rs141706957	74495591	T	C
17	rs114189036	74495607	T	C
17	rs180770171	74495748	A	G
17	rs548984396	74495897	T	G
17	rs185772343	74496100	C	G
17	rs4647857	74496203	G	A
17	rs4647858	74496217	C	T
17	rs188567678	74496296	C	G
17	rs72860902	74496344	A	C
17	rs531343110	74496481	C	T
17	rs536110035	74496693	A	G
17	rs147436373	74496778	A	G
17	rs12939796	74496832	C	T
17	rs527359573	74497286	A	G
17	rs143614105	74497307	C	G
17	rs549756354	74497477	A	G
17	rs571688447	74497512	A	G
17	rs529793431	74497938	T	C
17	rs4789306	74498068	A	C
17	rs187635236	74498082	T	C
17	rs571627165	74498099	A	G
17	rs77127402	74498197	C	T
17	rs4648329	74498342	T	C
17	rs543174018	74498363	C	G
17	rs55813256	74498386	G	T
17	rs4238992	74498585	C	T
17	rs577695725	74498741	T	C
17	rs4647859	74498762	C	T
17	rs532504033	74499160	A	G
17	rs12451248	74499175	C	G
17	rs4611488	74499266	T	G
17	rs554971685	74499292	G	A
17	rs12950648	74499333	T	C
17	rs186571458	74499396	A	G
17	rs12948783	74499400	A	G
17	rs567554401	74499589	T	C
17	rs75639534	74499647	C	G
17	rs34345457	74499650	A	G
17	rs570049077	74499665	C	T
17	rs4414523	74499672	T	C
17	rs34935947	74499848	A	G
17	rs34176038	74499892	T	C
17	rs535284898	74499911	T	C
17	rs367994732	74499951	G	A
17	rs181879977	74500284	T	C
17	rs531081678	74500298	G	T
17	rs895158	74500380	G	C
17	rs895159	74500384	C	G
17	rs535565691	74500573	T	C
17	rs7405597	74500710	G	C
17	rs568910811	74501075	G	C
17	rs571192255	74501172	C	T
17	rs148185777	74501403	G	A
17	rs559854715	74501615	C	G
17	rs73365338	74501817	T	C
17	rs540883797	74502087	A	C
17	rs117635711	74502594	T	C
17	rs558288854	74502704	A	G
17	rs7218823	74502854	A	G
17	rs574249744	74502865	A	G
17	rs75299450	74502948	T	G
17	rs554311480	74503416	A	G
17	rs73365340	74503524	C	A
17	rs138198410	74503609	T	C
17	rs544590174	74503610	A	G
17	rs4648330	74503729	G	A
17	rs12939109	74503820	T	C
17	rs4648331	74503916	T	C
17	rs547583149	74503946	T	C
17	rs185795794	74503994	A	G
17	rs560898915	74504358	A	G
17	rs4648332	74504471	G	T
17	rs4647861	74504546	T	C
17	rs534317234	74504614	C	T
17	rs139733523	74504674	T	C
17	rs557156932	74504816	A	G
17	rs190989421	74504829	T	C
17	rs553165714	74505229	A	G
17	rs74377129	74505233	T	C
17	rs4553659	74505291	A	T
17	rs563434935	74505295	T	A
17	rs528743546	74505451	T	C
17	rs79830688	74505824	A	G
17	rs552859935	74505933	T	G
17	rs568632236	74505996	A	G
17	rs192552595	74506052	T	C
17	rs55803651	74506107	T	C
17	rs7217991	74506131	G	A
17	rs542104223	74506150	T	C
17	rs192935859	74506187	T	C
17	rs7216410	74506217	A	G
17	rs546678100	74506231	G	A
17	rs566493202	74506257	C	G
17	rs59018468	74506585	T	C
17	rs184887930	74506594	T	C
17	rs545927428	74506623	A	C
17	rs189215515	74506690	C	T
17	rs4572420	74506831	A	G
17	rs140150025	74506917	T	C
17	rs11868158	74507084	G	T
17	rs147553367	74507113	A	G
17	rs12373152	74507195	A	G
17	rs73365348	74507324	T	C
17	rs7207934	74507450	T	C
17	rs1984992	74507656	C	T
17	rs571192011	74507748	C	A
17	rs546944695	74507769	C	G
17	rs112508185	74507789	T	C
17	rs35852893	74507812	C	T
17	rs78574635	74508132	T	C
17	rs77758465	74508399	A	G
17	rs4647863	74508584	T	C
17	rs4238993	74508720	A	G
17	rs527491910	74508789	A	G
17	rs138345863	74508845	A	G
17	rs4238994	74508950	A	G
17	rs150626116	74509022	T	C
17	rs139986485	74509035	T	C
17	rs149853357	74509067	A	G
17	rs1965837	74509123	G	A
17	rs35780150	74509153	T	C
17	rs144766124	74509156	C	T
17	rs182677583	74509176	G	A
17	rs115570125	74509177	C	T
17	rs116403679	74509343	G	T
17	rs114286815	74509345	A	G
17	rs77884973	74509356	G	T
17	rs73365356	74509398	G	A
17	rs73365357	74509436	C	T
17	rs7221219	74509590	T	C
17	rs4788928	74509681	C	T
17	rs6501902	74509735	T	C
17	rs181325223	74509798	T	C
17	rs73365360	74509987	C	A
17	rs73365361	74510051	A	G
17	rs572406045	74510127	T	G
17	rs4647864	74510201	A	C
17	rs73365363	74510430	A	G
17	rs73365364	74510448	A	G
17	rs151143682	74510586	G	A
17	rs4647865	74510972	G	A
17	rs4647866	74511182	G	T
17	rs4647867	74511317	A	C
17	rs144812523	74511319	C	A
17	rs116571205	74511364	A	G
17	rs4789307	74511383	C	G
17	rs553116357	74511567	A	G
17	rs573284067	74511587	T	C
17	rs182010029	74511708	A	G
17	rs76538729	74511737	A	G
17	rs4647869	74511767	A	C
17	rs79850919	74511840	A	G
17	rs566559822	74512034	A	G
17	rs557102314	74512110	A	G
17	rs55870134	74512152	T	G
17	rs141559219	74512317	T	C
17	rs8073452	74512333	G	T
17	rs56896612	74512336	T	G
17	rs539993777	74512381	A	C
17	rs12603573	74512575	T	C
17	rs553187208	74512579	T	C
17	rs71383074	74512648	T	A
17	rs55741709	74512684	T	C
17	rs116036613	74512767	T	C
17	rs62086565	74512770	T	C
17	rs186997530	74512872	T	C
17	rs531595000	74512914	C	A
17	rs149695033	74513020	T	C
17	rs57087153	74513025	C	A
17	rs62086566	74513079	C	T
17	rs111782763	74513101	C	T
17	rs542326193	74513182	T	C
17	rs545229940	74513262	G	T
17	rs144775677	74513543	G	C
17	rs71384111	74513624	G	A
17	rs75035546	74513725	A	G
17	rs114023247	74513758	T	A
17	rs541336273	74513779	A	G
17	rs4647868	74513961	A	C
17	rs78303492	74514042	G	C
17	rs4648333	74514086	T	G
17	rs150224043	74514089	A	G
17	rs567661455	74514175	G	A
17	rs4354969	74514334	T	A
17	rs143675428	74514547	G	A
17	rs181144743	74514609	T	C
17	rs562913992	74514664	T	C
17	rs138534530	74514715	T	C
17	rs571573909	74514727	T	C
17	rs185399297	74514826	C	T
17	rs2009800	74514865	T	C
17	rs71384112	74515080	A	G
17	rs56102359	74515266	T	C
17	rs557213421	74515346	A	G
17	rs34766630	74515376	C	G
17	rs11077824	74515405	C	A
17	rs150738568	74515414	T	C
17	rs182575466	74515577	G	C
17	rs72860151	74515711	A	G
17	rs570699370	74515747	T	C
17	rs539367991	74515751	T	C
17	rs572104430	74515765	G	C
17	rs11653511	74515925	C	T
17	rs67300820	74516000	T	C
17	rs548243639	74516113	A	G
17	rs4547364	74516174	T	C
17	rs72631385	74516215	T	C
17	rs539672882	74516218	G	A
17	rs71384113	74516239	A	G
17	rs557479175	74516461	A	G
17	rs185246014	74516496	G	T
17	rs561547403	74516646	T	C
17	rs4647870	74516655	A	C
17	rs142631817	74516678	A	G
17	rs114969480	74516781	T	C
17	rs202114367	74516786	A	G
17	rs182976128	74516971	G	A
17	rs4647871	74517091	T	C
17	rs4647872	74517141	T	G
17	rs561913516	74517221	T	C
17	rs532883723	74517246	T	C
17	rs4647873	74517302	C	T
17	rs4647874	74517409	T	C
17	rs4647875	74517609	T	C
17	rs138303941	74517691	G	T
17	rs553565223	74517695	T	G
17	rs555768283	74517831	C	A
17	rs142602612	74518015	A	G
17	rs576218220	74518518	T	C
17	rs115284681	74518559	A	G
17	rs186582444	74518724	T	G
17	rs4315367	74519158	A	T
17	rs12950972	74519300	C	T
17	rs8082416	74519374	A	G
17	rs185005132	74519415	T	C
17	rs189592972	74519440	T	C
17	rs67556623	74519657	T	G
17	rs79548724	74519739	T	C
17	rs76705736	74519882	T	C
17	rs4647876	74520169	T	C
17	rs185488655	74520290	T	C
17	rs145038581	74520385	T	C
17	rs532192010	74520823	T	C
17	rs145462775	74520890	A	G
17	rs56111455	74521023	C	T
17	rs142329193	74521187	T	C
17	rs62086568	74521597	A	G
17	rs35274606	74521599	G	A
17	rs558552430	74521702	G	A
17	rs34980591	74521707	T	C
17	rs534809197	74521738	A	G
17	rs555091290	74521741	C	T
17	rs574925077	74521778	C	G
17	rs4647877	74521800	A	G
17	rs145976160	74522112	A	G
17	rs73365376	74522212	A	G
17	rs533075444	74522224	C	A
17	rs554749460	74522286	C	A
17	rs568566082	74522305	T	C
17	rs9890395	74522345	T	C
17	rs557601747	74522351	C	T
17	rs577571400	74522352	C	G
17	rs541847392	74522401	T	C
17	rs76939056	74522415	T	C
17	rs530652994	74522444	T	C
17	rs11077825	74522464	A	G
17	rs11654760	74522646	T	C
17	rs535078383	74522865	A	G
17	rs543899993	74523008	T	C
17	rs113053611	74523034	C	T
17	rs544940141	74523064	A	G
17	rs529200484	74523177	T	C
17	rs548246342	74523191	A	G
17	rs562115282	74523204	C	G
17	rs530858511	74523291	T	C
17	rs35521378	74523320	G	A
17	rs184744535	74523338	G	C
17	rs140859162	74523446	A	G
17	rs189466141	74523530	A	G
17	rs144615545	74523827	T	C
17	rs148996940	74523942	A	G
17	rs143827746	74524019	T	C
17	rs151082516	74524042	G	C
17	rs189734298	74524043	C	T
17	rs11871059	74524174	T	C
17	rs573772092	74524194	A	G
17	rs141338592	74524266	G	T
17	rs533419813	74524333	A	G
17	rs540711421	74524344	C	T
17	rs531892493	74524517	T	C
17	rs200763264	74524623	T	C
17	rs4238995	74524651	G	T
17	rs8077736	74524652	G	T
17	rs201496863	74524706	C	T
17	rs190465457	74524779	T	C
17	rs552556202	74524862	T	C
17	rs566357154	74524939	A	G
17	rs528734522	74525047	A	G
17	rs553888982	74525125	T	C
17	rs576215716	74525225	G	A
17	rs527993094	74525300	A	G
17	rs529744208	74525362	C	T
17	rs4648335	74525431	G	A
17	rs149528597	74525484	A	G
17	rs537809198	74525989	A	G
17	rs75351718	74526020	T	C
17	rs538927922	74526048	T	G
17	rs572295893	74526223	A	C
17	rs556154521	74526246	T	C
17	rs147417122	74526356	T	C
17	rs528250404	74526559	G	T
17	rs4648336	74526638	T	C
17	rs568230669	74526706	G	C
17	rs200693197	74527136	T	C
17	rs139265686	74527294	T	C
17	rs530666835	74527353	T	C
17	rs149990945	74527867	A	G
17	rs74864460	74528251	A	G
17	rs543960423	74528359	T	C
17	rs542264467	74528791	T	G
17	rs562128261	74528792	A	T
17	rs547258216	74528919	A	G
17	rs529823593	74528924	G	T
17	rs537542184	74529085	T	C
17	rs146849292	74529086	A	G
17	rs9903722	74529394	T	C
17	rs187473100	74529403	G	A
17	rs9902524	74529558	A	G
17	rs552135600	74529566	T	C
17	rs58359000	74529577	T	C
17	rs573403461	74529590	C	T
17	rs546677466	74529698	G	A
17	rs79886444	74529832	C	A
17	rs564578656	74530042	A	G
17	rs150098605	74530076	T	C
17	rs560514800	74530197	C	T
17	rs138925195	74530204	T	C
17	rs111699153	74530339	C	A
17	rs59576601	74530360	A	G
17	rs149369944	74530480	T	C
17	rs573871522	74530590	T	C
17	rs150627950	74530922	A	C
17	rs527324158	74530935	T	C
17	rs143912471	74531002	C	A
17	rs146838237	74531044	T	C
17	rs4647879	74531045	A	G
17	rs140651662	74531139	T	C
17	rs187060976	74531305	C	T
17	rs545368589	74531640	C	G
17	rs144940424	74531798	T	C
17	rs149071721	74531833	G	C
17	rs569854260	74531923	T	C
17	rs552164849	74531968	T	A
17	rs4647880	74532081	C	T
17	rs540632098	74532219	A	G
17	rs563398690	74532517	T	C
17	rs184079567	74532702	A	G
17	rs528388423	74532759	A	G
17	rs77213933	74532913	T	C
17	rs62086575	74532946	T	G
17	rs572606314	74533057	G	A
17	rs138222359	74533260	C	G
17	rs574461107	74533296	A	G
17	rs543461474	74533336	C	A
17	rs559495883	74533391	A	G
17	rs202171551	74533451	A	C
17	rs201388009	74533452	T	C
17	rs528381608	74534592	C	A
17	rs9914222	74534650	T	G
17	rs537736132	74534738	T	C
17	rs568013438	74534739	A	C
17	rs185346358	74535070	G	C
17	rs150573334	74535141	T	C
17	rs138217227	74535150	T	C
17	rs190196012	74535206	A	G
17	rs551233681	74535481	T	C
17	rs62086576	74535537	T	C
17	rs182151693	74535600	C	G
17	rs557995488	74535859	T	C
17	rs546130603	74535962	T	C
17	rs557680109	74536325	G	C
17	rs577810284	74536332	G	T
17	rs8176324	74536337	C	G
17	rs368685571	74536524	C	T
17	rs200091367	74536584	G	C
17	rs114639342	74536737	T	G
17	rs2289607	74536762	T	G
17	rs62086577	74537095	A	G
17	rs186946579	74537261	G	C
17	rs531258823	74537469	A	G
17	rs551174685	74537477	A	G
17	rs9909792	74537574	G	A
17	rs183903707	74537690	T	C
17	rs569134231	74537767	T	C
17	rs62086578	74537860	G	A
17	rs191355182	74537866	A	G
17	rs147639061	74538248	T	C
17	rs534027184	74538429	G	A
17	rs4647881	74538466	C	A
17	rs874264	74538852	A	G
17	rs566962414	74538869	C	T
17	rs3803740	74539025	T	C
17	rs533967255	74539038	A	C
17	rs148249567	74539286	T	C
17	rs141875397	74539346	G	A
17	rs541445094	74539997	T	C
17	rs72860161	74539998	T	C
17	rs550052822	74540002	C	G
17	rs543483942	74540220	G	A
17	rs144319284	74540322	A	C
17	rs2278639	74540492	T	C
17	rs73998961	74540665	A	G
17	rs148776053	74540814	T	C
17	rs895157	74540917	C	A
17	rs568033840	74540918	A	G
17	rs536664663	74540942	T	C
17	rs144852411	74540991	A	G
17	rs4232870	74541129	A	G
17	rs4648339	74541137	T	C
17	rs5742903	74541171	C	T
17	rs139602114	74541212	G	C
17	rs548868483	74541233	G	T
17	rs185494982	74541382	C	T
17	rs539142458	74541503	T	C
17	rs77100944	74541542	C	G
17	rs181312945	74541876	T	C
17	rs895156	74541883	A	C
17	rs4648340	74542217	T	C
17	rs4238996	74542335	C	T
17	rs35455505	74542336	G	A
17	rs11657534	74542513	G	A
17	rs183545689	74542551	C	T
17	rs542351406	74542590	A	G
17	rs12944601	74542628	C	A
17	rs191007746	74542678	T	C
17	rs532738746	74542779	A	G
17	rs73367184	74542895	A	G
17	rs77948147	74542923	C	G
17	rs145552168	74542981	G	A
17	rs553393696	74543001	T	C
17	rs79335883	74543103	T	C
17	rs4648341	74543230	G	A
17	rs4647882	74543486	C	G
17	rs12936288	74543679	G	C
17	rs76339169	74543748	C	T
17	rs55735645	74543881	T	G
17	rs575695333	74544123	T	C
17	rs56024043	74544238	T	C
17	rs551548740	74544494	G	C
17	rs560396753	74544567	A	G
17	rs16969019	74544746	C	T
17	rs542992197	74545101	T	C
17	rs4648342	74545299	A	G
17	rs192656538	74545398	T	C
17	rs7219889	74545592	C	T
17	rs143200412	74545915	T	C
17	rs184756567	74545978	T	C
17	rs563449783	74546077	G	A
17	rs551372956	74546097	T	G
17	rs547604415	74546173	A	G
17	rs567834196	74546195	A	G
17	rs187384275	74546227	A	G
17	rs4647883	74546284	T	C
17	rs113772236	74546334	G	A
17	rs111549680	74546406	T	C
17	rs547835572	74546463	G	C
17	rs4346230	74546560	T	C
17	rs556465492	74546669	G	A
17	rs73367192	74546671	A	T
17	rs181209229	74546775	T	C
17	rs895160	74546873	G	A
17	rs752049	74546939	T	C
17	rs541068752	74546996	T	C
17	rs3744049	74547398	A	C
17	rs7211611	74547684	A	T
17	rs9911606	74548000	G	T
17	rs12453517	74548054	T	G
17	rs12949102	74548115	T	C
17	rs12947793	74548370	G	A
17	rs12940998	74548437	T	C
17	rs138489022	74548698	T	C
17	rs570152394	74548959	T	A
17	rs201440935	74548963	A	T
17	rs7223301	74548981	A	T
17	rs546304824	74549246	G	C
17	rs573331340	74549348	C	T
17	rs542414671	74549429	A	G
17	rs187545195	74549430	A	G
17	rs1047541	74549476	A	G
17	rs549169872	74549766	T	C
17	rs569005548	74549785	T	C
17	rs551734889	74549884	A	G
17	rs573299314	74550040	G	A
17	rs11656752	74550170	G	A
17	rs528971979	74550327	A	G
17	rs8070138	74550335	C	T
17	rs6501904	74550398	G	A
17	rs6501905	74550409	C	T
17	rs117685666	74550462	T	A
17	rs114905027	74550515	T	C
17	rs4647884	74550518	C	T
17	rs555611472	74550520	G	T
17	rs189171275	74550553	T	C
17	rs181396815	74550554	A	G
17	rs79782366	74550694	G	A
17	rs11077826	74550854	C	T
17	rs144157975	74550856	A	G
17	rs79939211	74550974	A	G
17	rs566840920	74551125	A	C
17	rs569012823	74551261	T	C
17	rs538008828	74551269	A	G
17	rs530423758	74551519	T	C
17	rs7219690	74551968	C	T
17	rs185803736	74552064	C	T
17	rs567876740	74552083	T	C
17	rs141015639	74552111	T	C
17	rs11651015	74552275	G	T
17	rs4238997	74552285	T	C
17	rs12952443	74552376	A	G
17	rs565237206	74552446	T	C
17	rs111446766	74552464	A	G
17	rs11867366	74552582	G	A
17	rs147120252	74552704	G	T
17	rs74697369	74552793	C	G
17	rs534755938	74552939	G	A
17	rs34316510	74552944	T	G
17	rs144361360	74552996	T	C
17	rs112706664	74553007	A	G
17	rs547900616	74553057	A	G
17	rs190700911	74553064	G	A
17	rs188296141	74553127	T	C
17	rs574779361	74553221	T	C
17	rs183839434	74553533	T	C
17	rs148207076	74553562	C	G
17	rs9905174	74553580	T	C
17	rs9905653	74553754	T	C
17	rs187867463	74553817	A	C
17	rs570343779	74554167	T	C
17	rs541417222	74554220	C	G
17	rs139116781	74554332	G	C
17	rs188671278	74554386	C	T
17	rs146025673	74554592	C	A
17	rs4648343	74554739	G	C
17	rs557505847	74554750	C	G
17	rs577321032	74554752	A	G
17	rs4647885	74555106	C	T
17	rs16969025	74555223	T	C
17	rs566594216	74555303	A	G
17	rs148733104	74555336	C	T
17	rs62086581	74555365	T	C
17	rs147870028	74555455	T	C
17	rs72860173	74555625	T	C
17	rs55905509	74555748	A	G
17	rs73369104	74555790	T	A
17	rs141524559	74555802	A	C
17	rs57241562	74556024	C	G
17	rs150234305	74556348	A	G
17	rs73369105	74556451	T	C
17	rs569134855	74556932	A	G
17	rs149263599	74557145	T	C
17	rs370603468	74557227	C	A
17	rs73369107	74557239	C	G
17	rs185259870	74557431	T	C
17	rs182677691	74557580	A	G
17	rs187147890	74557626	A	G
17	rs191383546	74557630	A	C
17	rs73369108	74557698	A	G
17	rs73369110	74557721	A	C
17	rs137955606	74557777	T	C
17	rs12943754	74557813	G	T
17	rs529263519	74557819	G	T
17	rs549036437	74557820	T	G
17	rs370501590	74557842	T	C
17	rs57001166	74557969	A	G
17	rs3744050	74557976	A	G
17	rs3744051	74558010	A	T
17	rs3744052	74558057	T	C
17	rs55680599	74558180	C	T
17	rs545519830	74558428	T	C
17	rs8066453	74558446	G	A
17	rs11651029	74558478	G	A
17	rs113740566	74558489	T	C
17	rs112717249	74558611	T	C
17	rs6501907	74558640	G	T
17	rs554400919	74558669	G	C
17	rs543340331	74558738	G	C
17	rs576400015	74558775	C	A
17	rs4647887	74558806	G	A
17	rs527843111	74558866	T	A
17	rs140026739	74559180	G	A
17	rs191849776	74559257	C	G
17	rs545396787	74559420	T	C
17	rs113842862	74559459	G	T
17	rs140542654	74559542	T	C
17	rs528157948	74559778	A	G
17	rs59743093	74559890	T	C
17	rs184583435	74559942	T	C
17	rs137935201	74560034	A	G
17	rs192847998	74560152	A	T
17	rs12944474	74560487	A	G
17	rs138391395	74560519	A	G
17	rs1132648	74560560	T	C
17	rs3180348	74560569	A	G
17	rs528098104	74560591	T	C
17	rs1132652	74560728	A	G
17	rs10341	74560749	T	C
17	rs35049285	74560818	G	A
17	rs118003258	74560871	G	A
17	rs9399	74560888	A	C
17	rs577398442	74560952	T	C
17	rs11181	74560953	A	G
17	rs553255966	74560960	G	T
17	rs8038	74561101	A	G
17	rs7352	74561213	A	G
17	rs17841620	74561226	G	A
17	rs12434	74561266	T	C
17	rs537537271	74561269	T	C
17	rs566832359	74561270	T	C
17	rs570977148	74561271	G	C
17	rs113545132	74561272	G	C
17	rs13022	74561300	C	T
17	rs7353	74561319	A	G
17	rs181318124	74561407	C	A
17	rs191927630	74561852	A	G
17	rs74614401	74561906	A	G
17	rs2241919	74561950	G	A
17	rs531670653	74562077	T	C
17	rs572845263	74562091	C	G
17	rs533234972	74562113	T	A
17	rs144698875	74562128	T	C
17	rs148228082	74562146	T	C
17	rs140080171	74562219	A	G
17	rs549538193	74562258	A	G
17	rs139401613	74562292	T	C
17	rs200450600	74562307	C	T
17	rs533780084	74562511	A	G
17	rs567679272	74562535	A	G
17	rs3785442	74562570	T	C
17	rs3785443	74562716	T	C
17	rs531955911	74562923	A	G
17	rs2166212	74562947	T	C
17	rs185285779	74563015	A	G
17	rs556243359	74563103	C	T
17	rs2120886	74563175	A	G
17	rs2120885	74563272	A	G
17	rs527973269	74563377	G	A
17	rs184762808	74563439	A	G
17	rs2241918	74563653	A	G
17	rs534571353	74563698	G	C
17	rs60647948	74563706	G	A
17	rs138848123	74563808	A	G
17	rs372555823	74563910	A	G
17	rs532221165	74563968	C	T
17	rs142270816	74563992	A	G
17	rs2241917	74564021	A	G
17	rs551810740	74564136	A	G
17	rs547959691	74564209	C	T
17	rs145509363	74564211	G	C
17	rs4491558	74564327	C	G
17	rs143423385	74564423	T	C
17	rs574951678	74564529	G	A
17	rs538356197	74564670	A	G
17	rs117281881	74564830	T	C
17	rs150523896	74564841	C	T
17	rs557572664	74564991	T	C
17	rs2241916	74565041	C	T
17	rs146105750	74565055	T	C
17	rs62086614	74565068	A	G
17	rs186937610	74565295	A	G
17	rs566586402	74565617	T	G
17	rs181888139	74565717	A	G
17	rs78084209	74566132	T	C
17	rs12601644	74566135	T	C
17	rs548290667	74566142	T	C
17	rs76538582	74566170	C	T
17	rs539653451	74566246	A	G
17	rs12601258	74566274	A	G
17	rs566817567	74566277	A	G
17	rs3744054	74566530	A	G
17	rs189776062	74566591	T	C
17	rs546767741	74566594	G	A
17	rs201890191	74566631	T	C
17	rs201143304	74566718	C	G
17	rs4789315	74567042	A	G
17	rs4789316	74567143	A	G
17	rs72869498	74567165	A	G
17	rs3785444	74567268	C	G
17	rs112071250	74567363	T	C
17	rs191377577	74567414	T	G
17	rs551375601	74567428	T	C
17	rs527954204	74567531	T	C
17	rs11654674	74567717	C	T
17	rs187551284	74567895	T	C
17	rs144960754	74568138	T	G
17	rs188018596	74568257	G	T
17	rs8076344	74568303	T	C
17	rs8076505	74568411	T	C
17	rs11077829	74568507	A	G
17	rs147849413	74568527	T	C
17	rs554121233	74568928	T	C
17	rs72869500	74569068	A	G
17	rs34207189	74569198	T	C
17	rs150423628	74569348	G	C
17	rs572572697	74569396	T	C
17	rs78732372	74569610	C	T
17	rs62086616	74569642	T	C
17	rs538603490	74569932	T	C
17	rs2304923	74570245	T	C
17	rs545446626	74570355	C	G
17	rs7207173	74570408	A	G
17	rs181418692	74570433	T	C
17	rs185807026	74570438	A	G
17	rs199742333	74570530	G	C
17	rs17513606	74570559	T	C
17	rs541924967	74570705	A	G
17	rs576666270	74570908	A	G
17	rs142940212	74570917	A	C
17	rs12950167	74570960	G	A
17	rs182391557	74571021	A	G
17	rs9906851	74571148	T	C
17	rs9900467	74571287	C	T
17	rs141403334	74571641	T	C
17	rs112349440	74571841	A	G
17	rs542182899	74571926	C	T
17	rs8070052	74571927	C	G
17	rs542492652	74572095	T	G
17	rs34461797	74572372	C	T
17	rs553732391	74572471	T	G
17	rs575235012	74572780	T	C
17	rs4788929	74572881	T	C
17	rs4788930	74572912	T	C
17	rs540798325	74572926	G	C
17	rs112407971	74573170	T	C
17	rs192616665	74573222	C	A
17	rs150900114	74573232	G	T
17	rs138349091	74573326	G	T
17	rs34234732	74573442	T	C
17	rs16967307	74573532	C	T
17	rs531441447	74573630	T	C
17	rs527350382	74573804	A	G
17	rs11656649	74573843	C	T
17	rs11655698	74574062	G	A
17	rs7209626	74574103	T	C
17	rs10512610	74574132	G	C
17	rs564848827	74574151	G	A
17	rs4258648	74574243	C	T
17	rs142528953	74574410	T	C
17	rs541081166	74574622	T	A
17	rs75438984	74574722	A	G
17	rs2304921	74574826	T	C
17	rs146729471	74574836	G	A
17	rs117692336	74575022	T	C
17	rs184507677	74575082	G	A
17	rs12450319	74575097	A	G
17	rs11652216	74575189	T	C
17	rs535342280	74575262	G	A
17	rs182169294	74575282	C	T
17	rs563035145	74575354	T	C
17	rs559534889	74575536	G	A
17	rs117058309	74575581	A	G
17	rs8070864	74575614	A	G
17	rs34557034	74575681	A	C
17	rs145041487	74575789	G	T
17	rs180985194	74575833	C	T
17	rs35415986	74575886	T	C
17	rs8076932	74575914	T	C
17	rs530854721	74575944	A	C
17	rs138894722	74575948	T	A
17	rs71384118	74576425	A	G
17	rs7221075	74576597	A	G
17	rs11077830	74576644	G	A
17	rs11077831	74576646	C	T
17	rs11077832	74576661	T	C
17	rs11077833	74576671	A	G
17	rs11653476	74576721	A	G
17	rs117664516	74576741	A	G
17	rs571095776	74576779	A	G
17	rs12601888	74576827	C	T
17	rs36047794	74576950	A	G
17	rs10852770	74577040	T	C
17	rs34696233	74577148	T	C
17	rs564777695	74577183	G	A
17	rs9890158	74577224	G	A
17	rs62086617	74577247	C	T
17	rs143875834	74577379	T	A
17	rs549107495	74577398	G	C
17	rs182294180	74577460	T	G
17	rs9892510	74577483	C	T
17	rs4788931	74577593	G	A
17	rs186644390	74577616	T	G
17	rs575359654	74577662	A	G
17	rs143503344	74577862	G	C
17	rs193059189	74577981	T	C
17	rs571375807	74578044	T	G
17	rs534049508	74578059	T	C
17	rs144117589	74578063	T	C
17	rs185097498	74578174	T	C
17	rs575297207	74578245	T	C
17	rs72873926	74578349	G	T
17	rs11077834	74578541	A	G
17	rs11077835	74578682	T	C
17	rs10852771	74578740	T	G
17	rs11655255	74578791	C	T
17	rs10775368	74578896	G	A
17	rs10775369	74578964	C	T
17	rs11077836	74579065	T	A
17	rs545031902	74579074	G	A
17	rs185466443	74579173	T	C
17	rs113191985	74579184	A	G
17	rs149210854	74579186	A	G
17	rs112336265	74579215	G	T
17	rs12942750	74579331	A	G
17	rs143202207	74579370	C	A
17	rs556889593	74579407	C	G
17	rs540728097	74579563	T	C
17	rs12600597	74579647	G	A
17	rs67441833	74579684	C	T
17	rs11077837	74579853	G	T
17	rs72873940	74579876	G	C
17	rs12600966	74579953	A	G
17	rs113014593	74579983	G	A
17	rs11077838	74580092	G	A
17	rs60276435	74580142	T	C
17	rs183209007	74580412	C	G
17	rs10852772	74580421	G	A
17	rs34900315	74580565	T	G
17	rs11077839	74580593	T	G
17	rs182616167	74581279	A	G
17	rs535002459	74581529	T	C
17	rs145005410	74581615	G	C
17	rs553240939	74581710	T	C
17	rs3135934	74581914	C	G
17	rs12449329	74581945	A	G
17	rs9889807	74581946	A	C
17	rs3826280	74581948	T	C
17	rs1867561	74582025	G	C
17	rs188138145	74582441	C	G
17	rs61081492	74582878	T	C
17	rs11652173	74582983	T	G
17	rs555642750	74583130	A	C
17	rs3809700	74583226	G	T
17	rs147078407	74583257	A	C
17	rs3809701	74583258	C	G
17	rs538045762	74583262	A	G
17	rs143069782	74583280	T	C
17	rs3809702	74583285	A	G
17	rs545797799	74583288	C	T
17	rs557750566	74583602	T	C
17	rs73996624	74583753	G	C
17	rs112099607	74584041	T	G
17	rs62086623	74584175	T	C
17	rs12601448	74584248	G	A
17	rs12603287	74584374	A	C
17	rs28493643	74584756	A	C
17	rs558341815	74584986	C	T
17	rs4383173	74585059	T	C
17	rs11658384	74585062	T	C
17	rs529278732	74585210	T	C
17	rs569185576	74585295	A	C
17	rs2084042	74585297	A	G
17	rs549401009	74585341	T	G
17	rs11658254	74585390	T	G
17	rs112100158	74585415	A	G
17	rs4471711	74585456	G	A
17	rs545107370	74585467	A	G
17	rs564676249	74585482	A	G
17	rs35658416	74585815	C	T
17	rs571798027	74585835	A	T
17	rs868406	74585947	T	C
17	rs150554814	74585948	A	T
17	rs9892912	74586125	C	T
17	rs544709144	74586129	C	T
17	rs184260614	74586236	C	T
17	rs140867430	74586504	T	C
17	rs12939524	74586515	A	G
17	rs77008829	74586650	T	C
17	rs181270102	74586677	T	C
17	rs147879694	74586802	T	A
17	rs201249512	74586879	T	G
17	rs12950347	74587048	T	C
17	rs12951439	74587079	G	A
17	rs531856218	74587125	T	C
17	rs181894253	74587277	T	C
17	rs189785812	74587351	G	A
17	rs62086624	74587417	G	A
17	rs534350641	74587524	A	G
17	rs79588479	74587560	T	C
17	rs144106505	74587577	T	C
17	rs187576977	74587617	C	G
17	rs12601026	74587634	A	G
17	rs12601134	74587635	A	C
17	rs7406333	74587814	T	C
17	rs541115849	74587826	T	C
17	rs561426686	74587863	T	C
17	rs4789317	74588014	G	A
17	rs182793572	74588207	G	A
17	rs574850426	74588400	A	T
17	rs543569820	74588412	G	A
17	rs4788932	74588430	A	G
17	rs4789318	74588633	G	T
17	rs528768692	74588844	T	A
17	rs78964834	74588853	A	T
17	rs185001575	74589023	T	C
17	rs12952697	74589041	T	C
17	rs35531022	74589087	T	C
17	rs12950687	74589101	C	G
17	rs12936589	74589167	G	A
17	rs71384120	74589233	T	C
17	rs139837513	74589284	T	C
17	rs528754587	74589432	C	T
17	rs530402894	74589501	G	T
17	rs149986554	74589657	T	C
17	rs12450570	74589681	G	A
17	rs527961462	74589688	T	C
17	rs12450573	74589712	G	A
17	rs181375993	74589974	C	A
17	rs117215548	74590088	C	A
17	rs149231483	74590157	T	C
17	rs118092320	74590174	G	A
17	rs1962669	74590632	A	G
17	rs531467236	74590823	C	T
17	rs80152865	74590849	T	C
17	rs139983703	74591508	T	C
17	rs544762585	74591666	A	G
17	rs72867697	74591725	A	T
17	rs59174849	74591867	A	G
17	rs567909278	74591972	A	T
17	rs540917646	74592170	T	C
17	rs565406101	74592448	T	C
17	rs117790722	74592537	T	C
17	rs192186258	74592667	A	C
17	rs79598354	74592856	C	A
17	rs563824699	74592970	A	G
17	rs184963529	74592983	T	C
17	rs12937398	74593030	A	G
17	rs184513855	74593041	G	A
17	rs112526932	74593110	G	A
17	rs541181003	74593121	C	T
17	rs188763663	74593151	A	G
17	rs549577519	74593152	A	G
17	rs7217072	74593161	T	C
17	rs377325340	74593162	A	G
17	rs7211188	74593164	T	G
17	rs138210105	74593167	G	A
17	rs11657528	74593171	A	G
17	rs7212366	74593181	C	T
17	rs182434552	74593196	A	G
17	rs148710004	74593203	A	G
17	rs563562476	74593239	T	C
17	rs576997162	74593249	T	C
17	rs115759490	74593252	A	G
17	rs557677100	74593255	C	T
17	rs146381660	74593509	A	G
17	rs77507105	74593549	A	G
17	rs7217431	74593616	G	A
17	rs9914184	74593633	A	T
17	rs3940647	74593903	G	A
17	rs116538453	74593904	G	A
17	rs76338076	74593975	T	C
17	rs4788933	74593992	G	A
17	rs186102004	74594062	C	T
17	rs546783328	74594066	T	C
17	rs535765313	74594120	C	T
17	rs4238998	74594124	T	A
17	rs537077283	74594342	G	A
17	rs4357967	74594372	C	T
17	rs539603439	74594377	C	T
17	rs139506601	74594387	G	T
17	rs4497725	74594402	G	T
17	rs55999112	74594463	G	A
17	rs55951667	74594504	T	C
17	rs4633757	74594552	C	T
17	rs149699595	74594644	T	C
17	rs79727686	74594718	T	C
17	rs7503435	74594773	T	G
17	rs530803084	74594774	G	T
17	rs7501569	74594779	G	T
17	rs376957347	74594782	G	T
17	rs145522793	74594842	A	G
17	rs576018179	74594950	A	T
17	rs148814090	74594984	G	C
17	rs11077841	74595060	G	C
17	rs76333512	74595148	C	G
17	rs146932671	74595245	A	G
17	rs73352019	74595288	T	C
17	rs147641236	74595292	T	C
17	rs112905793	74595375	G	T
17	rs193229562	74595580	G	T
17	rs191702049	74595592	G	T
17	rs9896325	74595597	G	A
17	rs11655468	74595607	T	C
17	rs113823005	74595623	C	T
17	rs554280343	74595631	G	A
17	rs574158215	74595707	A	G
17	rs9896779	74595755	G	A
17	rs556634737	74595776	G	C
17	rs538471424	74595846	C	A
17	rs28709740	74595847	C	A
17	rs116131437	74595855	A	T
17	rs146316296	74595933	A	G
17	rs8066052	74595940	T	C
17	rs565175552	74595976	T	C
17	rs8070870	74596032	G	T
17	rs114951844	74596045	A	G
17	rs73996627	74596100	A	G
17	rs74839012	74596180	T	C
17	rs143095184	74596328	T	C
17	rs144325546	74596353	C	G
17	rs7212413	74596382	A	G
17	rs7214155	74596402	G	A
17	rs142410906	74596424	C	G
17	rs7214168	74596437	G	A
17	rs7212569	74596505	A	G
17	rs549136328	74596557	T	G
17	rs565351201	74596606	A	G
17	rs182359413	74596615	A	G
17	rs116810760	74596692	A	G
17	rs2532443	74596964	G	A
17	rs3744056	74597071	G	A
17	rs2532442	74597080	A	C
17	rs3744058	74597220	C	G
17	rs3744059	74597225	T	C
17	rs183963051	74597276	G	A
17	rs3744060	74597373	T	C
17	rs188099360	74597786	A	G
17	rs181304434	74597813	T	G
17	rs545431613	74597846	T	G
17	rs532479258	74598119	T	C
17	rs9904870	74598144	C	A
17	rs148865949	74598444	A	G
17	rs554672348	74598461	C	T
17	rs4533313	74598470	A	C
17	rs543652261	74598489	A	T
17	rs1867560	74598533	G	A
17	rs140632270	74598619	A	G
17	rs55969083	74598659	A	G
17	rs572870930	74599099	A	G
17	rs117039471	74599108	T	G
17	rs561725192	74599117	A	G
17	rs11650173	74599564	C	T
17	rs548182467	74599573	T	C
17	rs553619202	74599791	T	A
17	rs573588026	74599792	C	A
17	rs541797145	74599793	T	A
17	rs202062004	74599794	C	A
17	rs188096497	74599934	T	C
17	rs7226278	74600139	A	T
17	rs544382643	74600192	T	C
17	rs532449451	74600270	G	T
17	rs551048348	74600274	G	T
17	rs147172495	74600312	T	C
17	rs537485642	74600495	G	A
17	rs62086641	74600563	T	C
17	rs577669261	74600607	A	T
17	rs192526937	74600777	A	G
17	rs550705848	74600788	A	G
17	rs11077842	74600830	T	C
17	rs529238244	74601005	A	C
17	rs145020617	74601181	G	A
17	rs78694839	74601574	G	T
17	rs2590260	74601609	C	T
17	rs180754301	74601643	C	T
17	rs2532441	74601696	T	C
17	rs78698021	74601869	G	A
17	rs2532440	74601925	C	T
17	rs2532439	74601939	T	G
17	rs143237748	74602077	T	C
17	rs56033441	74602118	C	A
17	rs144010658	74602247	C	G
17	rs2590261	74602286	T	C
17	rs56159224	74602306	G	A
17	rs562858182	74602540	A	G
17	rs142718614	74602546	T	A
17	rs183695057	74602578	C	T
17	rs146523181	74602580	G	A
17	rs552371130	74602599	T	C
17	rs565947659	74602604	A	G
17	rs189719890	74602615	T	C
17	rs111516081	74602678	T	C
17	rs113809192	74602693	C	A
17	rs576482845	74602699	T	C
17	rs112760408	74602836	G	A
17	rs566082519	74602857	T	C
17	rs536213193	74602859	C	T
17	rs181259178	74602862	T	C
17	rs112132372	74602924	A	G
17	rs145724909	74602950	G	A
17	rs148935203	74602951	C	T
17	rs143800475	74602962	G	A
17	rs568369484	74603008	C	G
17	rs4305046	74603114	G	A
17	rs11077844	74603162	T	A
17	rs11077845	74603167	C	T
17	rs199676725	74603224	A	G
17	rs200982868	74603239	T	A
17	rs377597218	74603283	T	C
17	rs4284680	74603360	A	G
17	rs199918459	74603386	C	G
17	rs201045204	74603390	C	T
17	rs202102752	74603413	G	A
17	rs201035476	74603439	A	T
17	rs146737138	74603457	A	C
17	rs141653826	74603473	G	C
17	rs117222111	74603533	G	T
17	rs140425116	74603568	T	C
17	rs147037082	74603614	A	G
17	rs147744690	74603617	T	G
17	rs142664346	74603634	T	C
17	rs146732497	74603660	A	G
17	rs139271985	74603684	T	C
17	rs187685768	74603748	C	T
17	rs9889364	74603776	G	C
17	rs200984762	74603823	G	A
17	rs4575560	74603927	A	G
17	rs4575561	74603932	A	G
17	rs562542011	74603944	G	A
17	rs182314437	74603996	A	G
17	rs200694643	74604066	A	T
17	rs199651336	74604081	G	T
17	rs200583098	74604097	G	A
17	rs146280180	74604121	A	G
17	rs11870261	74604187	G	A
17	rs62086642	74604223	A	T
17	rs184994026	74604403	G	C
17	rs148546283	74604409	G	A
17	rs61075989	74604417	G	A
17	rs147676221	74604422	A	G
17	rs368415224	74604445	G	A
17	rs184008778	74604537	G	A
17	rs376670124	74604587	C	T
17	rs151329924	74604592	C	T
17	rs140528980	74604670	C	T
17	rs567181861	74604714	G	A
17	rs149258481	74604783	G	T
17	rs4337319	74604810	T	G
17	rs56037459	74604841	C	T
17	rs150573375	74604958	A	G
17	rs12936938	74605024	A	G
17	rs544378185	74605048	C	A
17	rs4592692	74605059	A	T
17	rs565206371	74605070	A	G
17	rs4564600	74605104	G	A
17	rs2532434	74605197	T	C
17	rs184502862	74605211	C	A
17	rs111833013	74605213	A	G
17	rs2532433	74605272	T	C
17	rs533487246	74605287	G	T
17	rs549402417	74605313	T	C
17	rs570020188	74605447	C	T
17	rs113809943	74605455	G	A
17	rs184755508	74605484	T	C
17	rs566375385	74605489	T	A
17	rs560608606	74605620	C	T
17	rs563010183	74605849	A	G
17	rs551689741	74605864	T	C
17	rs564518753	74605894	A	G
17	rs111464104	74606001	G	T
17	rs147087040	74606023	G	A
17	rs12937084	74606067	T	C
17	rs553928442	74606246	A	T
17	rs574099419	74606251	A	G
17	rs111641768	74606299	A	C
17	rs149545786	74606333	A	T
17	rs544991705	74606491	G	C
17	rs538876212	74606582	A	G
17	rs12451207	74606627	T	C
17	rs8077543	74606630	A	C
17	rs8076018	74606669	G	T
17	rs181866447	74606740	A	G
17	rs558781095	74606846	A	G
17	rs570139907	74606864	C	T
17	rs540636517	74606873	T	C
17	rs62086645	74606958	A	G
17	rs566123981	74607030	G	T
17	rs139401042	74607055	T	C
17	rs548213858	74607170	C	T
17	rs12938702	74607174	C	T
17	rs2532432	74607204	G	T
17	rs146694060	74607245	T	C
17	rs555003959	74607257	A	G
17	rs140311163	74607425	G	C
17	rs143437958	74607466	T	C
17	rs2590253	74607503	G	A
17	rs140729834	74607511	C	T
17	rs56059224	74607542	C	T
17	rs575053124	74607635	T	C
17	rs4789326	74607636	C	G
17	rs11077846	74607747	G	A
17	rs563380874	74607950	A	G
17	rs532417745	74607984	A	G
17	rs141846556	74608205	T	C
17	rs2590254	74608206	A	G
17	rs566160861	74608345	G	A
17	rs140205849	74608395	A	G
17	rs2590255	74608447	T	C
17	rs28454541	74609079	A	G
17	rs7214944	74609160	C	A
17	rs28483303	74609260	A	G
17	rs117715417	74609305	T	C
17	rs141478580	74609321	A	G
17	rs1860353	74609342	A	G
17	rs1860352	74609349	G	C
17	rs1860351	74609494	A	G
17	rs1860350	74609567	G	A
17	rs567386602	74609575	T	G
17	rs188685627	74609577	A	G
17	rs11077847	74609685	C	G
17	rs2532430	74609716	G	C
17	rs191647238	74609736	T	C
17	rs184503741	74609784	C	T
17	rs182159070	74609881	A	G
17	rs534295646	74609891	T	C
17	rs12951792	74609930	A	G
17	rs11077848	74610068	G	A
17	rs150523638	74610076	T	C
17	rs147780036	74610098	T	C
17	rs2590256	74610113	A	G
17	rs113707254	74610120	T	C
17	rs145279191	74610121	A	G
17	rs118096981	74610143	T	C
17	rs572672260	74610149	A	G
17	rs534578472	74610155	A	C
17	rs116570298	74610187	A	G
17	rs2590257	74610222	T	C
17	rs77362028	74610223	G	T
17	rs12937463	74610304	C	T
17	rs533636855	74610305	A	G
17	rs193072927	74610346	T	C
17	rs183016855	74610347	A	G
17	rs28670405	74610351	A	G
17	rs537277077	74610365	T	G
17	rs138329123	74610379	C	T
17	rs144357960	74610408	A	G
17	rs73352039	74610435	A	G
17	rs114163121	74610467	T	C
17	rs575126692	74610477	G	A
17	rs2590258	74610481	A	G
17	rs2590259	74610493	A	G
17	rs2532428	74610593	C	T
17	rs2532427	74610616	A	G
17	rs182051785	74610773	T	C
17	rs118143196	74610976	T	C
17	rs577081456	74610992	T	C
17	rs2410991	74611054	A	G
17	rs150239060	74611072	T	C
17	rs138876244	74611144	A	G
17	rs2410992	74611175	T	C
17	rs551234830	74611188	C	G
17	rs2215289	74611215	T	C
17	rs2215288	74611267	C	T
17	rs139610068	74611345	T	C
17	rs2191158	74611388	T	C
17	rs552751494	74611416	T	C
17	rs142206166	74611489	G	A
17	rs144098200	74611538	C	T
17	rs556448096	74611690	G	A
17	rs145628624	74611983	A	G
17	rs189578058	74612189	T	C
17	rs541120891	74612218	A	C
17	rs182607040	74612267	C	T
17	rs62085069	74612280	C	T
17	rs12940345	74612462	C	T
17	rs147099433	74612604	T	C
17	rs565503029	74612606	T	C
17	rs79446318	74612692	A	G
17	rs8073665	74612801	C	T
17	rs4789328	74613047	A	C
17	rs552755428	74613297	T	C
17	rs74402730	74613715	C	T
17	rs151066931	74613809	T	C
17	rs193253693	74613863	G	A
17	rs11650467	74614050	C	T
17	rs11656386	74614087	T	C
17	rs548852297	74614097	T	G
17	rs11650502	74614178	C	T
17	rs553506051	74614577	G	T
17	rs145862538	74614778	A	G
17	rs112320248	74614972	A	G
17	rs143058578	74615051	A	G
17	rs12951774	74615229	C	T
17	rs559753924	74615417	T	C
17	rs150729326	74615435	T	G
17	rs9903719	74615649	A	T
17	rs186982281	74615813	G	A
17	rs191419826	74615851	G	A
17	rs181916241	74615904	T	C
17	rs12450916	74615933	C	T
17	rs559705808	74615977	T	C
17	rs573309144	74616017	A	G
17	rs111987867	74616113	G	A
17	rs573272224	74616311	A	G
17	rs142488771	74616366	T	C
17	rs138444323	74616743	T	C
17	rs7218186	74616803	G	A
17	rs113943821	74616959	A	G
17	rs8077313	74617204	A	G
17	rs150781319	74617251	C	T
17	rs7224068	74617268	C	T
17	rs529996507	74617284	G	T
17	rs543749823	74617285	A	T
17	rs562733946	74617286	G	T
17	rs531731322	74617304	T	C
17	rs547562141	74617415	T	C
17	rs4789329	74617498	G	C
17	rs74635381	74617589	T	C
17	rs558652764	74617602	C	G
17	rs185907146	74617611	A	G
17	rs182773510	74617709	G	C
17	rs531571071	74617712	A	C
17	rs545369226	74617719	A	G
17	rs4789330	74617845	T	C
17	rs539000043	74617904	G	C
17	rs7225503	74618190	C	T
17	rs12937733	74618243	T	C
17	rs60037565	74618280	T	A
17	rs7220792	74618461	A	T
17	rs552858844	74618658	G	A
17	rs574858748	74618803	A	G
17	rs2410993	74618871	T	C
17	rs140750503	74618914	T	C
17	rs530628446	74618978	T	C
17	rs111910699	74619113	A	G
17	rs9889770	74619118	G	A
17	rs4789331	74619127	A	G
17	rs574785322	74619150	C	A
17	rs143615884	74619207	C	T
17	rs577489535	74619302	C	T
17	rs192595388	74619401	T	C
17	rs542619699	74619497	G	A
17	rs4789332	74619503	C	T
17	rs531336560	74619507	A	G
17	rs75534985	74619603	A	G
17	rs181630803	74619687	A	T
17	rs557355993	74619755	G	A
17	rs7211678	74619884	G	T
17	rs189479974	74619889	G	T
17	rs6501911	74619903	A	G
17	rs74743225	74620010	C	G
17	rs75200559	74620021	G	A
17	rs529085536	74620165	T	C
17	rs186091790	74620420	T	C
17	rs34079277	74620520	T	C
17	rs183318704	74620655	A	G
17	rs717571	74620823	T	G
17	rs149844207	74621283	A	G
17	rs575841143	74621288	G	C
17	rs8073763	74621298	C	T
17	rs553388847	74621410	T	G
17	rs201887138	74621436	A	G
17	rs545290323	74621533	C	A
17	rs2286595	74621635	C	T
17	rs76672544	74621737	A	G
17	rs146451248	74622068	G	C
17	rs376555341	74622155	A	G
17	rs192529976	74622467	T	C
17	rs558781578	74622527	A	C
17	rs561249773	74622551	T	C
17	rs116924408	74622647	T	G
17	rs35948039	74622774	C	T
17	rs187933583	74622885	T	C
17	rs192210281	74622896	A	G
17	rs562498959	74623089	G	A
17	rs199592571	74623464	A	G
17	rs199873370	74623689	C	G
17	rs117714099	74623799	T	C
17	rs78856096	74623865	C	G
17	rs568215948	74623874	T	C
17	rs115336375	74623894	T	C
17	rs544007149	74624036	A	G
17	rs181899376	74624133	G	T
17	rs187036677	74624135	G	C
17	rs8065804	74624136	G	A
17	rs539303007	74624420	T	C
17	rs9910810	74624591	T	G
17	rs9911008	74624669	T	C
17	rs186058045	74624742	C	A
17	rs112724745	74624757	T	C
17	rs573512081	74624853	T	C
17	rs181093034	74625076	A	G
17	rs74672756	74625191	A	G
17	rs201999966	74625284	A	G
17	rs139045542	74625517	C	T
17	rs8077382	74625686	G	A
17	rs8081258	74625715	C	T
17	rs200466219	74625746	T	G
17	rs8077315	74625983	G	C
17	rs528475124	74626013	T	C
17	rs4789333	74626099	G	C
17	rs114077445	74626316	T	C
17	rs141419471	74626355	C	G
17	rs8080520	74626536	A	G
17	rs538099555	74626824	A	G
17	rs12948173	74626902	A	C
17	rs371483446	74626937	T	C
17	rs8082427	74626964	T	C
17	rs576313548	74627100	C	T
17	rs146131937	74627104	T	G
17	rs115818373	74627180	T	C
17	rs34291112	74627185	A	G
17	rs72879701	74627190	T	C
17	rs182396236	74627315	T	C
17	rs140141419	74627643	T	G
17	rs73352081	74627654	C	A
17	rs8073453	74627777	C	T
17	rs181328984	74627848	T	C
17	rs190155928	74627963	T	C
17	rs145519423	74627996	G	C
17	rs545189559	74628015	C	T
17	rs60006448	74628179	T	C
17	rs142536522	74628193	G	C
17	rs73352089	74628294	T	C
17	rs75391478	74628316	G	A
17	rs186929227	74628400	T	C
17	rs73352090	74628487	A	G
17	rs192120000	74628579	T	C
17	rs73352092	74629030	G	A
17	rs558807302	74629162	A	G
17	rs186678918	74629174	G	C
17	rs113880160	74629209	T	C
17	rs189573807	74629371	A	T
17	rs79954243	74629385	A	G
17	rs145921307	74629422	G	A
17	rs35085606	74629449	A	G
17	rs62085070	74629533	C	G
17	rs536907085	74629553	C	T
17	rs8074415	74629628	G	T
17	rs572436615	74629705	G	A
17	rs58835256	74629741	G	C
17	rs138807495	74629855	T	C
17	rs12450896	74629867	G	A
17	rs72883103	74629898	G	C
17	rs185365071	74630069	G	C
17	rs539763596	74630269	C	A
17	rs575058818	74630608	A	G
17	rs148161336	74630688	T	C
17	rs552655486	74630717	G	A
17	rs541498711	74630721	G	C
17	rs543722865	74630740	C	T
17	rs571034441	74631317	G	A
17	rs573489573	74631558	T	C
17	rs59708447	74631580	A	G
17	rs574993911	74631586	A	G
17	rs180979123	74631630	G	A
17	rs8066309	74631635	C	T
17	rs116723896	74631650	C	T
17	rs568513279	74631765	T	C
17	rs8067106	74632100	G	T
17	rs554895129	74632261	T	C
17	rs577693393	74632518	A	G
17	rs78692982	74632641	T	C
17	rs149873591	74632648	T	C
17	rs141979956	74632816	T	G
17	rs555851792	74632827	T	C
17	rs144477740	74632832	A	G
17	rs3859184	74632885	A	G
17	rs373210510	74632901	T	C
17	rs377446071	74633041	G	A
17	rs374681235	74633098	A	G
17	rs564373011	74633133	G	A
17	rs577609777	74633160	C	G
17	rs8072546	74633187	G	T
17	rs181337760	74633213	G	C
17	rs62085072	74633249	G	A
17	rs8072398	74633263	T	A
17	rs571158269	74633291	G	A
17	rs138184645	74633486	C	T
17	rs544979122	74633534	T	C
17	rs550687409	74634399	A	G
17	rs149401957	74634637	T	G
17	rs73352099	74634684	T	C
17	rs11658682	74634724	T	A
17	rs371840233	74634820	T	C
17	rs7221614	74635023	C	A
17	rs144805701	74635058	A	G
17	rs16969138	74635114	C	T
17	rs115415276	74635148	T	C
17	rs545263814	74635149	A	G
17	rs34023610	74635479	G	A
17	rs532272229	74635540	T	C
17	rs536230962	74635983	A	G
17	rs8069024	74636253	T	C
17	rs8069348	74636448	G	C
17	rs528291692	74636518	T	C
17	rs548015911	74636519	A	G
17	rs58735886	74637002	A	G
17	rs56224830	74637022	C	T
17	rs56247331	74637143	C	T
17	rs545551369	74637293	T	C
17	rs57139199	74637472	T	A
17	rs16969140	74637649	C	T
17	rs16969144	74637738	G	C
17	rs561514108	74637821	G	A
17	rs16969146	74637881	G	A
17	rs11651834	74638032	T	C
17	rs58196405	74638033	A	G
17	rs55709960	74638036	C	T
17	rs61580404	74638043	T	G
17	rs552511666	74638185	T	C
17	rs60941595	74638280	C	A
17	rs182078896	74638335	G	A
17	rs577820320	74638374	C	T
17	rs7218347	74638485	C	T
17	rs189515286	74638536	T	C
17	rs116957409	74638571	A	G
17	rs546913122	74638692	C	A
17	rs139007957	74638802	T	C
17	rs557891048	74638839	T	C
17	rs7213105	74638873	A	G
17	rs61579350	74639041	C	T
17	rs544396025	74639058	C	T
17	rs564675588	74639070	T	G
17	rs185125234	74639132	C	G
17	rs190900502	74639134	T	G
17	rs138252030	74639194	T	C
17	rs149616363	74639381	T	C
17	rs571392661	74639435	G	C
17	rs533960021	74639448	C	G
17	rs719430	74639530	T	C
17	rs28372699	74639811	G	A
17	rs571356477	74639895	T	G
17	rs16969149	74640113	G	T
17	rs527348643	74640545	T	C
17	rs536045959	74640660	A	G
17	rs549992145	74640691	T	C
17	rs142692261	74640759	T	C
17	rs183246658	74640761	A	G
17	rs572671345	74640822	T	C
17	rs563144772	74640931	T	C
17	rs533677413	74641183	C	T
17	rs16969151	74641237	A	G
17	rs184218693	74641294	T	C
17	rs2109101	74641603	A	G
17	rs973632	74641732	T	C
17	rs973631	74641770	A	G
17	rs973630	74641930	C	T
17	rs74360984	74642003	A	G
17	rs114075082	74642090	T	C
17	rs11870941	74642183	G	A
17	rs149732238	74642262	T	C
17	rs76218973	74642263	A	G
17	rs7214860	74642414	A	G
17	rs2410994	74642646	T	A
17	rs530088504	74642925	A	G
17	rs1117060	74642937	G	A
17	rs1117059	74642974	T	C
17	rs117926051	74643076	T	C
17	rs184354708	74643129	T	C
17	rs146778301	74643196	C	T
17	rs377765444	74643208	A	G
17	rs2410995	74643223	T	C
17	rs1117058	74643224	T	G
17	rs4238999	74643493	A	G
17	rs78378907	74643719	G	C
17	rs181942179	74643790	C	T
17	rs34438211	74643890	T	A
17	rs563641854	74644068	T	A
17	rs147383026	74644086	A	G
17	rs4788937	74644143	G	C
17	rs4789336	74644173	C	T
17	rs149458654	74644470	C	T
17	rs60238260	74644580	C	T
17	rs12601061	74644915	T	C
17	rs56390890	74644940	T	C
17	rs116841543	74644969	T	A
17	rs533447296	74645135	G	A
17	rs139325780	74645316	C	T
17	rs9908979	74645486	G	T
17	rs76359708	74645532	A	G
17	rs57767994	74645637	T	A
17	rs12450890	74645876	G	C
17	rs8071089	74645979	T	C
17	rs114848773	74646001	C	T
17	rs74402564	74646034	T	C
17	rs186130184	74646277	C	T
17	rs9907925	74646293	A	G
17	rs9916586	74646408	C	T
17	rs573628372	74646461	T	G
17	rs540456732	74646466	A	C
17	rs2098093	74646469	C	G
17	rs4788938	74646654	T	C
17	rs567400958	74646673	C	T
17	rs2098092	74646757	C	T
17	rs2098091	74646817	G	A
17	rs557812541	74646928	T	C
17	rs2079778	74647097	T	C
17	rs2079777	74647157	G	A
17	rs544167475	74846419	T	C
17	rs564417792	74846446	T	C
17	rs72631399	74846671	A	C
17	rs59955289	74846672	G	C
17	rs75457826	74846731	C	G
17	rs150179841	74846834	A	T
17	rs566155193	74846966	C	G
17	rs535180615	74846968	T	C
17	rs191749708	74846976	C	G
17	rs183659181	74846981	C	A
17	rs557990087	74847079	C	T
17	rs771715	74847097	C	T
17	rs559760623	74847160	A	G
17	rs59571281	74847296	C	G
17	rs59755244	74847418	A	G
17	rs145470206	74847501	C	G
17	rs138851752	74847631	A	G
17	rs78655581	74847852	C	A
17	rs72881223	74848045	A	G
17	rs78874756	74848075	G	C
17	rs72631400	74848274	A	C
17	rs72631401	74848333	T	C
17	rs142006930	74848515	T	C
17	rs188239071	74848747	T	C
17	rs139863795	74848748	A	G
17	rs72631402	74848899	C	T
17	rs144786921	74848953	C	G
17	rs114602896	74849018	T	C
17	rs116975169	74849381	T	C
17	rs4788949	74849383	T	C
17	rs526378	74849465	A	G
17	rs188820006	74849662	T	A
17	rs117674726	74849686	G	C
17	rs145176946	74849753	A	G
17	rs545738216	74850169	T	C
17	rs58746049	74850714	A	T
17	rs547771205	74850717	T	C
17	rs186831712	74850828	T	C
17	rs201408710	74851040	A	T
17	rs532214623	74851104	T	C
17	rs190008976	74851656	G	A
17	rs143316743	74851688	C	T
17	rs556684453	74851773	G	A
17	rs140136646	74851774	T	C
17	rs112821539	74851823	G	A
17	rs542908664	74852330	T	C
17	rs140373407	74852343	A	G
17	rs117411047	74852428	T	C
17	rs7223894	74852474	C	T
17	rs112604691	74852493	G	T
17	rs112985450	74852553	T	A
17	rs192017801	74852702	G	C
17	rs553073727	74852852	T	G
17	rs515904	74852906	T	G
17	rs146485023	74852981	T	C
17	rs186158184	74853080	C	A
17	rs559750856	74853124	C	T
17	rs562165321	74853323	A	G
17	rs531088420	74853335	A	G
17	rs12451543	74853368	A	G
17	rs62086914	74853404	T	C
17	rs552728395	74853417	T	C
17	rs573258898	74853454	A	G
17	rs184836427	74853539	T	G
17	rs139041806	74853693	A	G
17	rs57642494	74853960	C	T
17	rs28592790	74853966	T	C
17	rs557992086	74854013	T	C
17	rs138467715	74854145	T	C
17	rs79799704	74854154	T	C
17	rs12947645	74854504	T	C
17	rs12949061	74854611	C	A
17	rs12949382	74854717	G	A
17	rs111480112	74854731	T	C
17	rs34939833	74854938	C	G
17	rs12938518	74855008	A	C
17	rs72634303	74855076	T	C
17	rs35472441	74855165	T	C
17	rs75932716	74855439	A	G
17	rs11652809	74855473	C	A
17	rs11657412	74855506	T	C
17	rs58904929	74855766	A	G
17	rs76282855	74855797	A	G
17	rs138523528	74855996	T	C
17	rs142011233	74856054	T	C
17	rs186597000	74856195	T	G
17	rs11077871	74856211	T	C
17	rs547910872	74856276	T	C
17	rs572240887	74856365	C	A
17	rs536796605	74856544	A	C
17	rs34303237	74856742	C	T
17	rs35582913	74856812	G	A
17	rs149270401	74857078	A	G
17	rs142315612	74857251	T	C
17	rs771732	74857363	G	A
17	rs499828	74857515	C	A
17	rs180900328	74857550	C	T
17	rs13342029	74857676	G	A
17	rs185954844	74857717	A	G
17	rs148677942	74857773	T	C
17	rs552490389	74858075	T	C
17	rs472078	74858201	A	T
17	rs644871	74858608	C	T
17	rs182721614	74858718	T	C
17	rs546408202	74858719	A	G
17	rs141671716	74858817	T	C
17	rs187791973	74858818	A	G
17	rs147024304	74858918	A	G
17	rs182650826	74858940	T	C
17	rs187984510	74859056	G	C
17	rs192259690	74859122	G	A
17	rs630824	74859439	A	G
17	rs188665316	74859573	T	C
17	rs539927924	74859582	G	T
17	rs192179266	74859588	T	G
17	rs148345126	74859630	A	G
17	rs629896	74859666	G	A
17	rs564117696	74859749	G	C
17	rs551341263	74860028	T	G
17	rs79059160	74860035	T	C
17	rs9903970	74860118	G	A
17	rs575392347	74860145	A	G
17	rs12603001	74860226	A	G
17	rs189608473	74860318	T	C
17	rs8071900	74860376	G	A
17	rs534072992	74860425	T	C
17	rs542718563	74860634	T	C
17	rs76739065	74860684	A	G
17	rs112740165	74860860	G	C
17	rs558087378	74861162	A	G
17	rs554622312	74861187	G	C
17	rs145491577	74861215	T	G
17	rs529921562	74861364	T	C
17	rs182933596	74861567	G	C
17	rs374616783	74861848	T	C
17	rs57467152	74861997	T	C
17	rs191497134	74862208	T	C
17	rs536954672	74862209	C	G
17	rs550402708	74862229	A	G
17	rs1873589	74862323	A	C
17	rs894940	74862549	G	A
17	rs188738721	74862724	A	G
17	rs565106605	74862778	T	C
17	rs527803131	74862784	C	T
17	rs547870590	74862854	G	C
17	rs148190175	74862980	T	G
17	rs567807483	74863074	G	C
17	rs7211846	74863117	C	T
17	rs539501274	74863884	A	G
17	rs570514473	74863930	C	G
17	rs4789361	74863972	C	T
17	rs4789362	74864010	G	C
17	rs138063252	74864317	T	C
17	rs566786195	74864424	T	C
17	rs561313167	74864552	T	C
17	rs570523155	74864715	C	G
17	rs539293720	74864792	T	C
17	rs200534441	74865075	T	C
17	rs201596694	74865100	G	C
17	rs78271640	74865199	C	G
17	rs200686681	74865200	A	G
17	rs577290654	74865611	C	T
17	rs539513825	74865622	G	C
17	rs545247617	74865631	T	C
17	rs527793539	74865983	T	C
17	rs529316	74866010	G	A
17	rs553098725	74866213	G	C
17	rs147190641	74866358	T	G
17	rs11077872	74866431	C	T
17	rs58709360	74867334	T	C
17	rs569389885	74867429	A	G
17	rs538157447	74867449	T	C
17	rs57015713	74867451	T	C
17	rs77186790	74867727	G	A
17	rs560081016	74867779	T	C
17	rs11870348	74868104	G	A
17	rs550773949	74868221	A	G
17	rs545215365	74868432	T	C
17	rs529332977	74868717	T	G
17	rs563032028	74868767	T	G
17	rs191831149	74868887	T	C
17	rs200892664	74868960	T	C
17	rs200103614	74869050	T	C
17	rs543032261	74869124	A	C
17	rs75415092	74869588	T	C
17	rs9905843	74869651	T	C
17	rs532017052	74870211	A	G
17	rs77243638	74870251	G	A
17	rs147992078	74870357	A	G
17	rs534398377	74870444	C	G
17	rs894939	74870797	C	A
17	rs894938	74870878	C	G
17	rs487598	74871051	A	G
17	rs144671581	74871146	T	G
17	rs139562670	74871264	A	G
17	rs144480919	74871347	A	G
17	rs60228386	74871453	G	T
17	rs560578346	74871468	T	C
17	rs56711745	74871691	G	A
17	rs569244110	74871697	A	G
17	rs651600	74871717	T	C
17	rs117275041	74871855	A	G
17	rs541485223	74872149	T	C
17	rs16969378	74872578	G	A
17	rs529158187	74872623	T	C
17	rs369727060	74872768	G	T
17	rs535142914	74872889	A	G
17	rs11077873	74872905	T	C
17	rs623531	74873363	A	C
17	rs9909289	74873568	A	C
17	rs75700876	74873623	G	C
17	rs79760823	74873640	A	G
17	rs533257059	74873958	A	G
17	rs185072326	74874170	A	C
17	rs564836188	74874438	C	G
17	rs560364033	74874581	T	G
17	rs557839	74874621	G	A
17	rs556112	74874798	G	C
17	rs553461591	74874815	T	C
17	rs150858261	74874822	C	G
17	rs687014	74874969	G	A
17	rs9902821	74875096	C	T
17	rs553305	74875146	G	A
17	rs80009619	74875148	A	G
17	rs11650952	74875171	A	C
17	rs551440	74875330	G	A
17	rs9897764	74875434	G	A
17	rs60345288	74875495	T	C
17	rs142736961	74875503	C	T
17	rs527672	74875626	G	C
17	rs7209911	74875642	T	C
17	rs565441255	74875678	G	A
17	rs146061665	74875724	A	G
17	rs529689116	74875874	C	A
17	rs145811901	74876008	A	G
17	rs1982303	74876070	T	C
17	rs114834591	74876074	T	C
17	rs545474525	74876209	A	C
17	rs372728070	74876210	T	C
17	rs182023294	74876271	A	G
17	rs549378986	74876389	C	T
17	rs1873588	74876628	C	T
17	rs112612219	74876644	C	T
17	rs572478042	74876717	T	C
17	rs668398	74876834	C	T
17	rs563634629	74876869	T	C
17	rs9911209	74876873	T	C
17	rs9909585	74876894	A	G
17	rs114370870	74876916	T	C
17	rs147773855	74877020	T	C
17	rs9890632	74877032	C	T
17	rs111799273	74877068	A	G
17	rs535074802	74877091	T	C
17	rs9910060	74877107	T	G
17	rs574737393	74877129	A	G
17	rs182017221	74877235	A	G
17	rs656024	74877308	T	C
17	rs655638	74877354	T	G
17	rs655149	74877473	C	T
17	rs654711	74877600	A	G
17	rs653770	74877825	C	T
17	rs191042373	74878003	T	C
17	rs556363470	74878034	A	G
17	rs573085	74878070	G	A
17	rs150028281	74878157	A	G
17	rs571264	74878259	A	G
17	rs138961825	74878282	A	G
17	rs147299608	74878373	A	G
17	rs1663456	74878420	T	C
17	rs74986280	74878448	A	G
17	rs540037844	74878554	A	T
17	rs547205	74878609	G	A
17	rs188483460	74878611	A	G
17	rs546371	74878681	A	G
17	rs36164179	74878760	T	C
17	rs78773249	74878769	A	G
17	rs638913	74878810	G	T
17	rs76943265	74878823	A	G
17	rs638856	74878853	A	G
17	rs628296	74878889	C	T
17	rs536513245	74878951	T	C
17	rs192022353	74878962	G	A
17	rs184847931	74879098	A	T
17	rs541779	74879209	G	A
17	rs626944	74879220	C	T
17	rs187752106	74879225	C	G
17	rs569554833	74879274	T	G
17	rs557757205	74879340	T	C
17	rs191293952	74879427	G	A
17	rs539128	74879482	G	A
17	rs516898	74879637	G	C
17	rs516217	74879657	G	A
17	rs516063	74879717	T	C
17	rs115131098	74879807	T	C
17	rs181189978	74879938	C	T
17	rs184810773	74879942	T	C
17	rs613075	74879963	C	T
17	rs78982902	74880039	C	G
17	rs144690087	74880245	A	C
17	rs527319004	74880358	T	C
17	rs771723	74880615	A	G
17	rs12449794	74880716	T	C
17	rs560504917	74881276	C	T
17	rs596007	74881525	G	A
17	rs75390104	74881664	A	G
17	rs180957672	74881683	C	G
17	rs574523380	74881948	C	T
17	rs140359484	74882088	T	C
17	rs148317977	74882239	A	G
17	rs581537	74882400	G	A
17	rs73371847	74882446	C	G
17	rs538644438	74882464	A	G
17	rs574803254	74882692	A	G
17	rs572939736	74882866	T	C
17	rs146911258	74882955	A	G
17	rs144796705	74883058	A	G
17	rs532278512	74883080	T	C
17	rs5003923	74883188	A	C
17	rs771722	74883400	G	A
17	rs720079	74883430	C	T
17	rs568207065	74883433	A	G
17	rs182722832	74883592	T	C
17	rs143505823	74883745	T	C
17	rs150509328	74883796	T	C
17	rs192369208	74883885	T	C
17	rs568985612	74884725	G	C
17	rs6501926	74884831	C	T
17	rs76715438	74884888	A	G
17	rs7210252	74885031	T	G
17	rs7211485	74885049	T	C
17	rs75510175	74885079	A	G
17	rs533386544	74885135	G	T
17	rs474589	74885136	A	G
17	rs7212262	74885176	G	A
17	rs77860594	74885202	A	G
17	rs629151	74885280	T	C
17	rs536191845	74885358	A	T
17	rs7216131	74885595	T	C
17	rs549739301	74885638	G	C
17	rs1622075	74885649	A	G
17	rs571263661	74885725	A	C
17	rs148952535	74885746	C	T
17	rs557394	74885889	G	A
17	rs7216800	74885948	T	C
17	rs554885	74886137	G	C
17	rs554012	74886238	A	G
17	rs527280443	74886256	T	C
17	rs534170229	74886412	A	C
17	rs527316040	74886862	T	G
17	rs62084712	74886875	A	G
17	rs525571	74887010	G	A
17	rs534207302	74887083	A	G
17	rs560503287	74887709	A	G
17	rs6501927	74887776	T	C
17	rs570913786	74887984	T	C
17	rs494468	74888111	G	A
17	rs8065828	74888159	T	C
17	rs558683824	74888182	A	G
17	rs189332116	74888198	A	G
17	rs493388	74888275	G	A
17	rs545989639	74888370	C	T
17	rs584291	74888381	T	C
17	rs4789363	74888679	G	A
17	rs139584269	74888733	T	C
17	rs4788950	74888847	T	C
17	rs679148	74888998	T	C
17	rs4788951	74889146	T	C
17	rs573569	74889244	A	G
17	rs4789364	74889265	A	G
17	rs115881449	74889331	A	G
17	rs677712	74889345	C	T
17	rs553124469	74889444	T	C
17	rs575391343	74889670	T	C
17	rs564391908	74889715	T	C
17	rs576857644	74889716	A	G
17	rs12150150	74889920	G	A
17	rs146271898	74889932	A	G
17	rs4789365	74889969	A	G
17	rs147888105	74890021	G	C
17	rs4788952	74890033	A	C
17	rs4788953	74890152	T	C
17	rs4789366	74890185	A	G
17	rs141857259	74890207	G	T
17	rs537663021	74890550	T	C
17	rs4789367	74890659	C	T
17	rs544479975	74890704	A	G
17	rs4789369	74890742	C	G
17	rs548932511	74890852	C	T
17	rs147405248	74890900	C	A
17	rs4789370	74890999	G	A
17	rs2588504	74891138	A	T
17	rs4789371	74891140	T	C
17	rs2588503	74891156	T	C
17	rs145392578	74891349	A	G
17	rs80066193	74891464	T	C
17	rs191675578	74891525	A	G
17	rs7218860	74891573	A	G
17	rs35331801	74891610	G	A
17	rs62084715	74891686	T	G
17	rs140287344	74891697	A	G
17	rs60023767	74891710	A	T
17	rs635145	74891894	T	G
17	rs551701077	74891973	T	G
17	rs571836262	74892017	A	G
17	rs112482192	74892100	A	G
17	rs1036987	74892171	T	A
17	rs571695949	74892172	A	G
17	rs1036986	74892200	T	C
17	rs7221665	74892231	G	A
17	rs556569	74892536	C	T
17	rs62084717	74892548	T	C
17	rs532753	74892854	C	A
17	rs540420866	74892971	T	C
17	rs58663604	74893027	A	G
17	rs554666956	74893039	T	C
17	rs619685	74893101	G	A
17	rs563383206	74893119	G	A
17	rs559666102	74893279	A	G
17	rs547431798	74893301	A	G
17	rs78156712	74893578	G	A
17	rs1688106	74893586	A	G
17	rs180894887	74893602	A	G
17	rs9898379	74893624	C	G
17	rs2467104	74893742	T	A
17	rs74687914	74893744	C	T
17	rs188640013	74893746	A	T
17	rs34672584	74893870	C	G
17	rs537031320	74894087	A	G
17	rs4441307	74894096	C	T
17	rs36048792	74894275	T	C
17	rs66659308	74894414	T	A
17	rs182363632	74894418	A	T
17	rs496994	74894480	A	G
17	rs559561897	74894505	A	G
17	rs34504569	74894558	A	G
17	rs568712051	74894559	T	C
17	rs34503687	74894560	G	A
17	rs57070751	74894568	G	A
17	rs545031598	74894703	T	G
17	rs140682395	74894876	C	T
17	rs596154	74894989	A	G
17	rs580696	74895012	G	A
17	rs595779	74895013	C	T
17	rs551283794	74895015	C	T
17	rs76269467	74895037	T	G
17	rs7216875	74895151	A	G
17	rs594836	74895200	A	G
17	rs11869430	74895216	T	C
17	rs112755507	74895496	T	C
17	rs566446061	74895500	G	A
17	rs569068437	74895572	C	A
17	rs9916886	74895786	C	A
17	rs552208	74895887	T	G
17	rs78642847	74895901	G	C
17	rs75124408	74896102	A	G
17	rs560134853	74896176	G	A
17	rs73373704	74896226	C	T
17	rs547736	74896319	G	T
17	rs8064352	74896345	T	G
17	rs8065442	74896359	T	C
17	rs547616	74896360	C	G
17	rs687023	74896435	A	G
17	rs686979	74896466	T	C
17	rs79994997	74896723	A	G
17	rs685718	74896738	G	A
17	rs35084984	74896744	T	C
17	rs35845390	74896787	C	T
17	rs1688108	74896880	G	T
17	rs62084719	74896909	G	T
17	rs535850058	74896960	T	C
17	rs569270721	74897001	G	A
17	rs538381501	74897010	T	C
17	rs558268621	74897014	T	C
17	rs143599728	74897036	T	C
17	rs554464494	74897046	T	C
17	rs57569572	74897047	G	C
17	rs55638338	74897067	G	A
17	rs16969481	74897337	A	G
17	rs57780903	74897417	A	G
17	rs181765788	74897669	T	A
17	rs567846682	74897693	A	G
17	rs491914	74897818	T	C
17	rs491682	74897898	G	A
17	rs490997	74897922	T	C
17	rs11650966	74898065	T	C
17	rs488972	74898190	A	G
17	rs10852778	74898228	A	G
17	rs487953	74898299	T	C
17	rs487952	74898300	G	A
17	rs143884955	74898337	G	A
17	rs540802917	74898375	A	G
17	rs543609472	74898422	A	G
17	rs117538342	74898478	T	C
17	rs114150883	74898479	A	G
17	rs139769198	74898541	A	G
17	rs485262	74898557	C	T
17	rs16969485	74898590	A	G
17	rs485153	74898598	A	G
17	rs76963751	74898653	A	G
17	rs151190900	74898683	G	C
17	rs572008	74898813	C	G
17	rs655690	74898843	C	T
17	rs62085672	74899072	T	G
17	rs62085673	74899074	A	G
17	rs569234	74899123	T	C
17	rs117928877	74899124	A	G
17	rs554582729	74899199	A	C
17	rs568277	74899234	A	T
17	rs563413539	74899257	A	G
17	rs145452755	74899315	T	C
17	rs568099032	74899319	T	C
17	rs567361	74899320	C	G
17	rs567207	74899373	T	C
17	rs642058	74899615	G	A
17	rs75445731	74899635	T	C
17	rs72881298	74899763	T	C
17	rs641233	74899797	G	A
17	rs73373724	74899840	A	G
17	rs76936	74899963	A	G
17	rs894949	74900105	T	C
17	rs556984679	74900244	G	C
17	rs628830	74900249	A	G
17	rs138164770	74900266	A	G
17	rs537905	74900300	T	C
17	rs61736672	74900465	A	G
17	rs200272265	74900528	T	C
17	rs733369	74900582	A	G
17	rs535136	74900585	A	C
17	rs114165979	74900617	T	G
17	rs745464	74900630	T	C
17	rs539425325	74900657	A	G
17	rs143741861	74900719	A	G
17	rs529002440	74900905	A	G
17	rs510629	74900935	T	C
17	rs510599	74900944	A	G
17	rs531381900	74900997	G	C
17	rs566846974	74901167	C	G
17	rs508628	74901177	G	C
17	rs113300616	74901193	A	G
17	rs116283986	74901219	A	G
17	rs538437349	74901730	T	C
17	rs558116041	74901731	G	T
17	rs555852454	74901949	A	G
17	rs201785876	74902040	C	G
17	rs600212	74902069	C	T
17	rs115985709	74902073	T	C
17	rs116983719	74902088	T	C
17	rs146302406	74902198	A	G
17	rs3803742	74902358	T	C
17	rs558591093	74902366	G	C
17	rs79339777	74902455	A	G
17	rs598755	74902458	G	C
17	rs552091	74902494	A	G
17	rs527891238	74902525	T	G
17	rs567520520	74902602	T	C
17	rs78337510	74902618	T	G
17	rs78639977	74902696	G	C
17	rs534698215	74902939	A	G
17	rs525503	74903075	G	A
17	rs524637	74903152	A	T
17	rs524567	74903173	G	C
17	rs58327622	74903220	A	G
17	rs527823258	74903226	T	C
17	rs523640	74903278	G	C
17	rs522878	74903331	C	G
17	rs568276024	74903394	T	A
17	rs537213687	74903451	A	T
17	rs577024187	74903558	T	A
17	rs499223	74903610	G	T
17	rs144988638	74903639	T	C
17	rs114593264	74903655	G	C
17	rs582096	74903777	C	T
17	rs75044145	74903918	T	C
17	rs150173897	74904050	A	G
17	rs677368	74904331	C	T
17	rs546491733	74904557	C	T
17	rs560058944	74904592	A	G
17	rs148866870	74904798	G	A
17	rs62080222	74904913	T	G
17	rs539231254	74904952	A	G
17	rs12449846	74905097	T	C
17	rs1663458	74905243	A	G
17	rs1663457	74905272	A	G
17	rs190395698	74905360	T	C
17	rs181589856	74905384	C	T
17	rs72887762	74905582	A	G
17	rs1025934	74905595	G	T
17	rs556071495	74906066	A	G
17	rs146298924	74906181	A	C
17	rs12452917	74906309	C	A
17	rs114354682	74906469	A	G
17	rs190698374	74906473	G	A
17	rs12939112	74906585	G	A
17	rs144792632	74906735	T	C
17	rs529056752	74906784	C	T
17	rs572730778	74906878	T	C
17	rs76025935	74906934	T	C
17	rs566933871	74907043	A	T
17	rs555365983	74907064	T	C
17	rs182730130	74907295	C	T
17	rs11867374	74907507	C	T
17	rs141993566	74907587	A	G
17	rs78657875	74908099	T	G
17	rs75588375	74908152	T	C
17	rs140395141	74908190	G	A
17	rs62077160	74908220	T	C
17	rs11077874	74908314	A	G
17	rs112595475	74908317	A	G
17	rs562954797	74908449	A	G
17	rs79364008	74908504	A	T
17	rs73373741	74908628	T	C
17	rs569775710	74908640	T	C
17	rs531788644	74908667	A	C
17	rs541354657	74908695	T	C
17	rs76502291	74908712	T	C
17	rs112345527	74908785	A	G
17	rs74653617	74908804	T	G
17	rs77656733	74908907	A	G
17	rs12603564	74909099	C	T
17	rs78178668	74909171	G	A
17	rs148366980	74909237	A	G
17	rs12601214	74909329	T	C
17	rs113081828	74909339	G	A
17	rs72887763	74909405	T	G
17	rs61494732	74909571	A	G
17	rs116674074	74909634	G	A
17	rs75068481	74909864	T	C
17	rs11652970	74909875	A	G
17	rs112723027	74909931	C	T
17	rs189556146	74910005	G	C
17	rs570612702	74910045	C	T
17	rs187141100	74910115	T	C
17	rs112182768	74910354	T	C
17	rs78406540	74910463	A	G
17	rs189626016	74910511	A	G
17	rs116920443	74910598	A	G
17	rs78691079	74910632	T	C
17	rs78586947	74910656	C	T
17	rs140422412	74910773	T	C
17	rs180857240	74910844	T	C
17	rs541417727	74910867	T	G
17	rs149653594	74910880	T	C
17	rs11654586	74910943	T	C
17	rs11869702	74910964	T	C
17	rs62077161	74911016	A	G
17	rs77731374	74911142	C	G
17	rs185967515	74911169	T	C
17	rs8077349	74911187	T	C
17	rs73373745	74911199	C	T
17	rs142739948	74911217	C	G
17	rs543999796	74911293	G	A
17	rs529203303	74911481	T	C
17	rs570914332	74911529	T	C
17	rs11077875	74911643	T	C
17	rs557322160	74911756	T	C
17	rs11077876	74911775	T	C
17	rs75894252	74911785	T	C
17	rs76833705	74911808	T	C
17	rs140995488	74911861	A	G
17	rs547083262	74911865	T	C
17	rs184086322	74911941	C	G
17	rs116454296	74911996	G	A
17	rs192889040	74912006	T	C
17	rs150191495	74912007	A	G
17	rs561074285	74912122	A	G
17	rs8081232	74912132	A	G
17	rs560596224	74912142	A	G
17	rs62077162	74912161	C	G
17	rs531918048	74912230	A	C
17	rs149743341	74912234	A	G
17	rs12938795	74912243	C	T
17	rs190211600	74912269	A	G
17	rs184181537	74912293	A	G
17	rs143960603	74912328	A	G
17	rs147299142	74912347	A	G
17	rs4789374	74912360	A	G
17	rs12946006	74912398	A	G
17	rs150717811	74912446	T	C
17	rs12946266	74912452	A	G
17	rs11870350	74912485	A	G
17	rs11651556	74912506	G	A
17	rs12603183	74912953	A	G
17	rs9905804	74912980	T	C
17	rs9904156	74913024	T	G
17	rs556126076	74913063	A	G
17	rs72887766	74913102	G	C
17	rs190680524	74913108	A	G
17	rs146509694	74913154	A	G
17	rs12452891	74913209	A	G
17	rs187428458	74913308	A	G
17	rs61160858	74913447	T	C
17	rs182941559	74913673	T	C
17	rs572383869	74913684	A	G
17	rs730713	74913705	G	C
17	rs730714	74913718	A	G
17	rs530747941	74913721	T	C
17	rs75559291	74913745	A	G
17	rs2411040	74913851	A	G
17	rs2411041	74913863	A	G
17	rs34967603	74913881	T	C
17	rs2411042	74913937	T	G
17	rs186904208	74914075	A	G
17	rs894948	74914102	C	T
17	rs736100	74914158	A	G
17	rs894947	74914302	T	C
17	rs736099	74914306	T	C
17	rs568566522	74914439	T	C
17	rs67207224	74914522	G	A
17	rs67777977	74914527	A	G
17	rs57918776	74914565	A	G
17	rs58294891	74914651	T	C
17	rs563918221	74914699	G	C
17	rs16969506	74914941	G	A
17	rs187173900	74915073	A	G
17	rs12939833	74915096	A	G
17	rs144102589	74915153	A	G
17	rs563955595	74915257	A	C
17	rs540982593	74915404	G	A
17	rs540161877	74915510	C	T
17	rs189131962	74915542	T	C
17	rs894946	74915605	G	A
17	rs567192737	74915673	A	G
17	rs894945	74915822	A	C
17	rs11868234	74915932	G	C
17	rs11077877	74915980	C	A
17	rs11868104	74916007	G	A
17	rs75416410	74916012	A	G
17	rs894944	74916087	A	C
17	rs62077164	74916170	G	A
17	rs148435227	74916237	T	G
17	rs894943	74916307	G	A
17	rs549731430	74916339	A	G
17	rs142302118	74916342	T	C
17	rs894942	74916349	G	C
17	rs34839959	74916467	G	C
17	rs894941	74916504	A	G
17	rs749277	74916557	A	G
17	rs143534906	74916811	A	G
17	rs79090049	74916979	T	C
17	rs76998420	74917124	A	G
17	rs60353633	74917191	A	G
17	rs189407702	74917206	T	C
17	rs146237358	74917309	T	C
17	rs182042138	74917331	A	C
17	rs139165999	74917333	A	G
17	rs16969510	74917394	A	G
17	rs542698852	74917527	A	G
17	rs35081374	74917532	C	G
17	rs571120833	74917822	A	G
17	rs12936155	74917853	C	A
17	rs145327315	74917864	C	T
17	rs59826160	74917900	A	G
17	rs35954066	74918025	A	C
17	rs536366782	74918040	A	G
17	rs34534703	74918050	T	C
17	rs35640787	74918331	A	G
17	rs75073763	74918399	G	C
17	rs56270430	74918682	C	T
17	rs539101661	74919045	T	C
17	rs9911555	74919051	A	C
17	rs9911800	74919176	T	C
17	rs12946881	74919212	C	T
17	rs72887770	74919213	A	G
17	rs548195613	74919308	T	C
17	rs4788954	74919476	C	A
17	rs113594989	74919509	T	C
17	rs566151740	74919518	C	G
17	rs4788955	74919520	A	G
17	rs182109273	74919686	A	G
17	rs116899280	74919827	A	G
17	rs4788956	74919832	A	C
17	rs4789375	74919834	A	G
17	rs78445198	74919912	G	T
17	rs12936618	74919963	A	G
17	rs12449507	74920011	T	C
17	rs76941632	74920031	T	C
17	rs142590696	74920076	T	C
17	rs35118625	74920086	A	G
17	rs533074777	74920113	A	G
17	rs12449381	74920181	G	C
17	rs12451905	74920197	A	G
17	rs568676848	74920298	A	G
17	rs539721191	74920423	T	C
17	rs76119756	74920446	C	T
17	rs9891265	74920576	G	A
17	rs577905514	74920582	G	A
17	rs559720978	74920595	T	C
17	rs749868	74920599	A	G
17	rs542350167	74920624	C	T
17	rs56958167	74920693	A	G
17	rs76658853	74920758	C	G
17	rs535119884	74920766	G	A
17	rs1077298	74920778	A	G
17	rs62077195	74920796	G	T
17	rs9893479	74920823	A	C
17	rs542287169	74920893	C	G
17	rs115089249	74920933	A	G
17	rs3889146	74920957	G	T
17	rs114240204	74921063	A	G
17	rs140434997	74921071	A	G
17	rs3889145	74921072	C	G
17	rs144560862	74921114	T	C
17	rs34056052	74921129	T	C
17	rs200015788	74921156	C	G
17	rs201151643	74921218	T	G
17	rs187544275	74921221	G	A
17	rs8067585	74921257	A	G
17	rs62077196	74921313	T	C
17	rs189930832	74921315	T	C
17	rs531171104	74921358	T	C
17	rs72887773	74921441	T	C
17	rs536571675	74921461	A	G
17	rs71383092	74921489	A	G
17	rs184824929	74921887	G	A
17	rs190154478	74922007	T	C
17	rs76031159	74922077	T	C
17	rs33997721	74922137	T	C
17	rs7213744	74922144	A	G
17	rs541137378	74922168	A	G
17	rs12453247	74922278	A	C
17	rs12453805	74922426	T	C
17	rs34622563	74922507	A	G
17	rs12453844	74922578	T	C
17	rs12450749	74922636	G	A
17	rs11653088	74922652	C	T
17	rs33966966	74922706	T	C
17	rs146043528	74922709	A	G
17	rs140999399	74922744	T	C
17	rs201291853	74922853	T	C
17	rs200764890	74922854	C	T
17	rs570165181	74922882	T	C
17	rs558882566	74922888	T	G
17	rs570397215	74922895	A	G
17	rs58614927	74923054	T	C
17	rs543161577	74923069	G	T
17	rs59277817	74923117	A	G
17	rs190961516	74923142	A	G
17	rs58143126	74923213	T	C
17	rs7207955	74923261	T	G
17	rs7222744	74923341	A	C
17	rs552753215	74923390	G	C
17	rs7221704	74923402	A	G
17	rs138064374	74923571	A	G
17	rs144034338	74923612	A	G
17	rs182740597	74923741	A	C
17	rs143904885	74923800	A	G
17	rs528734772	74923812	T	C
17	rs7223731	74923888	T	C
17	rs140821668	74923900	A	G
17	rs7209027	74923937	T	C
17	rs11655146	74923959	G	A
17	rs7224433	74923989	A	G
17	rs573994746	74923999	T	C
17	rs559932153	74924150	A	G
17	rs10445236	74924297	A	G
17	rs187716124	74924300	G	T
17	rs4788957	74924327	G	C
17	rs8065199	74924551	A	G
17	rs572591622	74924582	T	C
17	rs150069614	74924615	T	C
17	rs145335393	74924654	A	G
17	rs4788958	74924711	T	C
17	rs192694139	74924769	G	A
17	rs11655460	74924772	A	G
17	rs544508648	74925014	T	C
17	rs562792624	74925022	T	C
17	rs76547020	74925120	C	G
17	rs7214965	74925167	T	C
17	rs138944801	74925199	T	C
17	rs79034810	74925304	A	G
17	rs78386910	74925333	G	A
17	rs80245056	74925451	G	C
17	rs7215153	74925521	G	A
17	rs56135841	74925751	C	G
17	rs1470367	74925860	C	T
17	rs7220122	74925947	C	T
17	rs7214368	74926050	A	G
17	rs575954642	74926171	A	G
17	rs57446973	74926304	C	T
17	rs7218723	74926428	T	G
17	rs184410968	74926433	T	C
17	rs144667160	74926468	A	G
17	rs551338420	74926484	G	T
17	rs7220645	74926490	T	A
17	rs7220258	74926605	T	C
17	rs78658872	74926652	T	C
17	rs894956	74926702	C	G
17	rs7220584	74926828	T	C
17	rs894957	74926910	A	C
17	rs55805480	74927004	A	G
17	rs140184277	74927010	A	G
17	rs180675110	74927124	A	G
17	rs12709282	74927239	T	C
17	rs56295876	74927289	G	A
17	rs11655109	74927601	A	T
17	rs144884606	74927631	A	G
17	rs59885816	74927678	A	G
17	rs12941106	74927686	A	G
17	rs12938166	74927745	A	G
17	rs189968940	74927748	A	G
17	rs34060291	74927778	G	C
17	rs35402888	74927830	A	G
17	rs543123287	74927853	A	G
17	rs138887561	74927977	T	C
17	rs569774643	74928072	C	T
17	rs77135964	74928077	C	G
17	rs146982885	74928127	T	C
17	rs142985933	74928150	T	C
17	rs118152284	74928151	T	C
17	rs138139697	74928318	A	G
17	rs576525078	74928362	A	G
17	rs1562084	74928528	A	C
17	rs1562085	74928565	A	G
17	rs199593165	74928717	T	C
17	rs79286496	74928758	T	C
17	rs141461687	74928764	T	C
17	rs77352627	74928921	T	C
17	rs8078608	74928931	T	C
17	rs539115113	74928957	T	C
17	rs77698952	74928984	T	C
17	rs150842816	74929065	T	G
17	rs575492646	74929178	T	G
17	rs117253677	74929414	T	C
17	rs12600695	74929442	G	A
17	rs149550921	74929457	T	C
17	rs146061959	74929559	A	G
17	rs2166086	74929596	T	C
17	rs555517794	74929610	T	C
17	rs569071092	74929611	T	C
17	rs187643392	74929709	T	C
17	rs28627889	74929810	C	T
17	rs56789328	74929906	A	G
17	rs75186069	74929938	G	C
17	rs4789376	74929998	A	C
17	rs558121464	74930024	G	A
17	rs4789377	74930226	G	A
17	rs143947634	74930249	T	C
17	rs4789378	74930366	T	C
17	rs528983348	74930495	T	C
17	rs7217999	74930674	T	C
17	rs28542686	74930793	G	C
17	rs12453216	74930891	C	T
17	rs75042916	74931007	A	G
17	rs572011605	74931064	T	C
17	rs77289024	74931089	T	G
17	rs1562086	74931467	C	A
17	rs574227321	74931513	G	T
17	rs542639945	74931515	G	A
17	rs201925040	74931516	G	T
17	rs1562087	74931626	A	G
17	rs74936082	74931769	A	G
17	rs7219597	74932173	T	C
17	rs189799157	74932326	C	T
17	rs531638732	74932438	T	C
17	rs192184280	74932722	C	G
17	rs78835653	74932756	A	T
17	rs28550478	74932769	T	C
17	rs78487201	74932907	G	A
17	rs56129846	74932934	T	G
17	rs72887782	74933161	G	A
17	rs4789379	74933199	G	A
17	rs4789380	74933374	A	G
17	rs4789381	74933423	G	A
17	rs1473311	74933844	G	A
17	rs561253479	74933904	T	C
17	rs550415834	74933974	T	C
17	rs563847353	74934081	T	G
17	rs180679600	74934525	G	C
17	rs9905472	74934536	T	C
17	rs79446018	74934650	T	G
17	rs12938270	74935001	T	C
17	rs78646878	74935111	T	G
17	rs566669327	74935264	C	A
17	rs535715115	74935313	T	G
17	rs367764495	74935348	A	G
17	rs577399073	74935377	T	C
17	rs546093530	74935392	T	C
17	rs559869315	74935440	A	C
17	rs536599809	74935559	A	G
17	rs4789382	74935569	T	C
17	rs4789383	74935681	T	G
17	rs35392439	74935714	T	G
17	rs28417814	74935745	G	T
17	rs577434932	74935754	T	C
17	rs56293205	74935763	T	C
17	rs4789384	74935768	T	C
17	rs55982251	74935787	C	G
17	rs544248815	74935808	G	A
17	rs546637102	74935954	A	G
17	rs569188337	74936014	T	C
17	rs577609022	74936424	T	G
17	rs920851	74936429	C	T
17	rs200985689	74936443	A	G
17	rs200400009	74936466	T	C
17	rs562624103	74936566	A	G
17	rs8081793	74936576	A	G
17	rs199610173	74936600	C	G
17	rs142228172	74936656	A	G
17	rs199872537	74936836	T	C
17	rs35895146	74936849	T	C
17	rs562560924	74937001	T	C
17	rs75351597	74937020	C	A
17	rs9900337	74937066	G	C
17	rs78394112	74937294	C	G
17	rs9901072	74937398	T	C
17	rs150023485	74937493	T	C
17	rs7217771	74937777	T	C
17	rs529297181	74937865	A	G
17	rs548946416	74937873	A	G
17	rs7214126	74938081	A	G
17	rs28709802	74938097	T	C
17	rs11870187	74938338	G	A
17	rs538310721	74938376	A	G
17	rs561058755	74938470	G	A
17	rs28576948	74938488	A	G
17	rs188647896	74938585	A	G
17	rs72887788	74938615	T	A
17	rs118038347	74938649	A	G
17	rs72887789	74938733	A	G
17	rs61624180	74938833	A	G
17	rs190263491	74938886	T	C
17	rs141090269	74938947	G	C
17	rs8070977	74938971	C	T
17	rs920852	74939060	T	C
17	rs8065521	74939171	A	G
17	rs920853	74939175	C	G
17	rs554349621	74939184	T	C
17	rs8067232	74939189	G	A
17	rs56201873	74939228	G	A
17	rs118087641	74939243	T	C
17	rs576568885	74939276	A	T
17	rs76411828	74939282	T	G
17	rs78531576	74939413	A	G
17	rs547926371	74939663	T	A
17	rs75186947	74939706	T	G
17	rs546591299	74939708	C	G
17	rs529241635	74939793	T	G
17	rs150998559	74940024	T	C
17	rs544048470	74940026	T	C
17	rs11871532	74940103	A	G
17	rs138614144	74940240	T	C
17	rs8074682	74940312	A	G
17	rs76685549	74940432	C	T
17	rs76806137	74940491	C	T
17	rs80122469	74940519	A	G
17	rs62077204	74940655	G	A
17	rs192072696	74940695	G	A
17	rs182853319	74940714	G	C
17	rs72887792	74940784	G	A
17	rs62077205	74940857	G	A
17	rs76880625	74940861	A	G
17	rs4789387	74940900	G	A
17	rs543841806	74940965	A	G
17	rs72887794	74941010	A	T
17	rs12602093	74941078	A	G
17	rs145639816	74941247	A	G
17	rs527814139	74941288	T	C
17	rs187916835	74941502	A	G
17	rs12451777	74941572	T	C
17	rs192158243	74941609	A	G
17	rs35324128	74941614	A	G
17	rs11077878	74941670	T	C
17	rs12451650	74941726	T	G
17	rs142033486	74941793	C	T
17	rs75045187	74941836	C	G
17	rs185081748	74941859	C	T
17	rs8068423	74942155	T	G
17	rs8082316	74942164	C	G
17	rs143230685	74942168	T	G
17	rs577610192	74942183	T	C
17	rs12947513	74942260	T	C
17	rs201520140	74942412	A	G
17	rs8067984	74942478	T	C
17	rs538427416	74942536	G	A
17	rs551812125	74942569	T	C
17	rs79011010	74942611	T	G
17	rs77478679	74942782	A	G
17	rs1465983	74942809	A	G
17	rs181971039	74942841	C	A
17	rs73999242	74943006	T	G
17	rs73999243	74943007	T	A
17	rs35272294	74943020	A	G
17	rs8067985	74943185	G	A
17	rs569722657	74943269	A	G
17	rs61559205	74943325	G	A
17	rs572029207	74943356	T	C
17	rs10852779	74943402	T	C
17	rs11077879	74943446	T	C
17	rs11653891	74943558	C	T
17	rs35574068	74943700	A	G
17	rs142233842	74943793	G	A
17	rs151191022	74943804	A	G
17	rs189468296	74943885	G	A
17	rs71384132	74944151	T	C
17	rs565431949	74944177	C	T
17	rs572531226	74944473	T	C
17	rs561437439	74944533	T	C
17	rs11870033	74944585	C	T
17	rs563804773	74944606	A	G
17	rs9894270	74944709	T	C
17	rs57502449	74944714	G	C
17	rs201579511	74944773	A	G
17	rs3803745	74944934	A	G
17	rs117203281	74945018	A	G
17	rs568652431	74945028	G	C
17	rs558891303	74945054	A	G
17	rs180843440	74945125	A	G
17	rs11870116	74945155	G	A
17	rs3826289	74945157	A	C
17	rs552617546	74945279	A	G
17	rs566112037	74945329	A	G
17	rs79417186	74945507	A	G
17	rs117147963	74945511	A	G
17	rs557247510	74945590	T	C
17	rs11657635	74945843	T	C
17	rs11656656	74945891	G	A
17	rs62078661	74945942	A	T
17	rs11077880	74945947	A	T
17	rs34664281	74945978	T	C
17	rs369752149	74946023	C	A
17	rs570986929	74946034	A	G
17	rs35075307	74946060	A	G
17	rs139374747	74946108	T	C
17	rs8074685	74946286	C	T
17	rs143165035	74946466	G	A
17	rs147513460	74946502	T	C
17	rs61445637	74946573	A	G
17	rs139551268	74946574	T	G
17	rs568715901	74946651	T	G
17	rs150502937	74946761	G	C
17	rs16969522	74946844	T	C
17	rs74818463	74946855	G	T
17	rs560357830	74946860	A	G
17	rs72887799	74946882	C	T
17	rs530852131	74946993	A	G
17	rs35287427	74947083	G	A
17	rs113699124	74947122	A	G
17	rs34017851	74947156	A	G
17	rs56009969	74947277	T	C
17	rs139412623	74947340	T	C
17	rs573930675	74947360	A	G
17	rs146498444	74947399	T	C
17	rs62078662	74947422	C	T
17	rs11869025	74947435	T	C
17	rs546302674	74947515	A	G
17	rs188384180	74947531	A	G
17	rs11868903	74947579	A	G
17	rs569450233	74947591	T	C
17	rs528489656	74947611	G	A
17	rs78973882	74947768	G	T
17	rs191857603	74947804	T	C
17	rs56165266	74947872	A	C
17	rs56284911	74947898	C	G
17	rs11656583	74948007	T	G
17	rs11652287	74948016	C	A
17	rs540223051	74948027	C	T
17	rs11652323	74948042	G	A
17	rs79011352	74948200	T	G
17	rs117982112	74948346	T	C
17	rs57034518	74948434	G	A
17	rs62078663	74948548	C	T
17	rs62078664	74948576	C	T
17	rs117685470	74948596	T	C
17	rs117107522	74948605	T	C
17	rs571967999	74948684	C	G
17	rs533932271	74948700	C	A
17	rs7214141	74948794	A	G
17	rs35132019	74948821	G	T
17	rs191968322	74948867	G	A
17	rs545580792	74948913	C	T
17	rs151067744	74949010	A	G
17	rs140921266	74949015	T	G
17	rs529634332	74949047	A	C
17	rs2411049	74949091	C	G
17	rs2411050	74949184	C	G
17	rs72887800	74949284	T	A
17	rs2411051	74949303	A	G
17	rs141903938	74949582	T	C
17	rs12453608	74949708	T	C
17	rs568226447	74949862	A	G
17	rs147088153	74949867	A	G
17	rs190345839	74950020	T	G
17	rs2411052	74950161	T	C
17	rs4491559	74950226	A	G
17	rs4289018	74950401	C	T
17	rs35447138	74950438	C	T
17	rs555519209	74950474	T	G
17	rs35765633	74950590	T	G
17	rs138391217	74950840	T	C
17	rs59324040	74950996	T	A
17	rs753039	74951013	G	T
17	rs560289420	74951194	C	T
17	rs55712118	74951262	G	A
17	rs181244004	74951264	C	T
17	rs56994356	74951399	G	A
17	rs35578564	74951511	A	G
17	rs2411053	74951703	A	G
17	rs34705547	74951709	A	G
17	rs553229703	74951713	T	C
17	rs566662564	74951789	A	G
17	rs112834778	74952123	G	A
17	rs371966813	74952141	T	C
17	rs537974013	74952300	C	T
17	rs540507496	74952510	A	G
17	rs4789388	74952567	G	A
17	rs547123548	74952664	A	C
17	rs529555612	74952720	T	C
17	rs76720612	74952831	G	A
17	rs117644436	74952993	A	G
17	rs11658954	74953080	A	G
17	rs11653853	74953143	G	A
17	rs142269616	74953167	A	G
17	rs35452956	74953218	C	T
17	rs11653898	74953280	G	A
17	rs376870749	74953424	C	G
17	rs556050341	74953492	A	G
17	rs147122328	74953617	G	A
17	rs11077881	74953620	A	G
17	rs116890120	74953647	C	G
17	rs11077882	74953651	T	C
17	rs78352363	74953710	G	A
17	rs11077883	74953789	A	G
17	rs141027995	74953946	A	G
17	rs150245675	74954058	A	G
17	rs11655439	74954074	C	T
17	rs113384616	74954224	A	G
17	rs192314404	74954437	C	A
17	rs1867463	74954707	A	G
17	rs541039430	74954806	A	G
17	rs1867462	74955014	G	A
17	rs193119402	74955083	G	C
17	rs62078669	74955133	G	A
17	rs2411027	74955144	T	A
17	rs2898627	74955145	C	A
17	rs542972872	74955205	G	A
17	rs149806683	74955273	A	G
17	rs56934276	74955292	C	G
17	rs7218980	74955393	T	G
17	rs566186581	74955416	C	T
17	rs535209388	74955419	T	C
17	rs74903955	74955429	C	T
17	rs35249222	74955614	A	G
17	rs11653471	74955686	T	G
17	rs147732733	74955707	G	C
17	rs532533837	74955770	T	C
17	rs570155146	74956024	T	C
17	rs116014390	74956109	T	C
17	rs571309133	74956261	T	G
17	rs55974274	74956279	G	A
17	rs528551269	74956445	T	C
17	rs186865023	74956490	T	C
17	rs570764733	74956524	A	G
17	rs187203825	74956580	A	G
17	rs75503507	74956708	A	G
17	rs11871524	74956786	A	G
17	rs9913292	74956789	G	A
17	rs137948554	74956870	C	T
17	rs9897325	74956874	G	T
17	rs79632626	74956939	C	T
17	rs79883370	74956980	T	C
17	rs11870344	74957016	G	T
17	rs56082306	74957062	T	A
17	rs11649715	74957098	A	G
17	rs142303701	74957107	A	G
17	rs144610326	74957123	A	G
17	rs114100241	74957279	G	A
17	rs75527329	74957289	C	G
17	rs77765998	74957326	T	C
17	rs73999283	74957339	G	T
17	rs533361581	74957609	A	C
17	rs60364969	74957622	T	C
17	rs190153303	74957623	A	G
17	rs11869966	74957701	G	A
17	rs139979597	74957925	A	G
17	rs75015988	74958075	T	G
17	rs527700190	74958121	T	C
17	rs117562954	74958222	C	T
17	rs1020328	74958289	C	G
17	rs1867465	74958384	G	C
17	rs1867466	74958452	C	T
17	rs1867467	74958497	A	G
17	rs111813115	74958521	G	C
17	rs148973925	74958673	A	G
17	rs145800984	74958688	T	C
17	rs76682977	74958740	A	G
17	rs76811628	74958759	A	G
17	rs77747231	74958925	G	A
17	rs187739583	74959006	A	G
17	rs146442452	74959195	A	G
17	rs112124000	74959236	A	C
17	rs183564114	74959664	C	A
17	rs567736061	74959709	C	A
17	rs536853821	74959710	A	C
17	rs9895209	74959719	C	A
17	rs76352341	74959795	T	C
17	rs75128445	74959884	T	C
17	rs188051119	74960045	G	T
17	rs192738400	74960161	T	C
17	rs184723609	74960303	A	G
17	rs190001191	74960304	T	A
17	rs78795821	74960435	T	C
17	rs147194676	74960529	T	G
17	rs550309484	74960702	G	A
17	rs535012245	74961043	T	A
17	rs114475795	74961113	A	T
17	rs185395538	74961257	A	C
17	rs189705261	74961343	A	T
17	rs552365479	74961499	A	G
17	rs77470700	74961515	G	A
17	rs113061863	74961848	A	G
17	rs111629345	74961884	T	C
17	rs56380332	74961910	G	C
17	rs567721706	74961916	G	A
17	rs528856394	74961917	A	G
17	rs77584070	74961919	T	C
17	rs531264547	74961993	A	T
17	rs111871889	74962044	A	G
17	rs566270675	74962098	T	C
17	rs74255215	74962159	G	A
17	rs148815766	74962220	A	G
17	rs77034216	74962264	A	G
17	rs62078673	74962287	C	G
17	rs551266468	74962452	G	C
17	rs113953258	74962532	C	G
17	rs74535675	74962566	A	G
17	rs113410165	74962973	A	G
17	rs78530508	74963172	A	G
17	rs192600567	74963212	A	G
17	rs75054212	74963245	G	A
17	rs552903696	74963361	T	A
17	rs540910174	74963418	T	G
17	rs2411035	74963597	A	G
17	rs113877033	74963660	T	C
17	rs113088777	74963674	A	G
17	rs117659823	74963735	A	G
17	rs60582127	74964148	C	T
17	rs8071926	74964260	T	C
17	rs547291350	74964325	T	C
17	rs567193670	74964329	C	G
17	rs58211537	74964335	T	C
17	rs72891908	74964699	A	G
17	rs76620561	74965212	C	A
17	rs544960856	74965222	T	C
17	rs115728395	74965234	C	G
17	rs75170208	74965283	G	A
17	rs737629	74965412	A	G
17	rs547909362	74965472	A	G
17	rs737630	74965523	C	T
17	rs558156459	74965588	C	G
17	rs143556377	74965606	A	G
17	rs188954813	74965852	A	G
17	rs736743	74965925	C	T
17	rs530246260	74965996	G	T
17	rs56387848	74966043	G	A
17	rs56349631	74966045	T	C
17	rs34137874	74966080	C	T
17	rs34668111	74966101	G	C
17	rs60555037	74966118	G	A
17	rs12948895	74966332	T	C
17	rs56403951	74966358	A	C
17	rs150819364	74966371	C	T
17	rs550001582	74966456	C	T
17	rs55740783	74966483	C	A
17	rs56130035	74966539	A	G
17	rs60905979	74966590	C	A
17	rs71384133	74966647	T	C
17	rs184746451	74966678	T	C
17	rs543904178	74966719	G	C
17	rs563582514	74966746	A	G
17	rs180868732	74966776	T	C
17	rs568090187	74966850	G	A
17	rs114043527	74966966	T	C
17	rs191346603	74967059	C	G
17	rs142579170	74967175	C	G
17	rs185935772	74967393	G	A
17	rs566680552	74967466	T	C
17	rs12602947	74967468	T	C
17	rs183249540	74967474	A	G
17	rs75215555	74967509	T	A
17	rs112854389	74967708	C	A
17	rs3936417	74967709	A	G
17	rs7211696	74967771	C	G
17	rs115380035	74967778	T	C
17	rs529103729	74967831	G	A
17	rs548943304	74967834	T	G
17	rs115475387	74967972	C	T
17	rs147839448	74968035	T	C
17	rs140413996	74968139	C	T
17	rs56891054	74968383	T	C
17	rs575749912	74968751	C	T
17	rs147159074	74968794	T	A
17	rs12601124	74969028	A	C
17	rs568319385	74969180	G	A
17	rs151013539	74969225	A	G
17	rs4788961	74969428	T	C
17	rs4789389	74969574	G	A
17	rs117734355	74969577	T	C
17	rs4788962	74969581	C	G
17	rs184027007	74969640	G	C
17	rs566761461	74969910	G	A
17	rs7215150	74970032	T	A
17	rs7214872	74970157	C	T
17	rs371686282	74970213	A	G
17	rs112741010	74970268	T	C
17	rs7217726	74970341	A	G
17	rs548005127	74970366	A	G
17	rs73367374	74970456	T	G
17	rs141923359	74970817	A	G
17	rs56357783	74970932	A	G
17	rs4541102	74970953	T	C
17	rs114120683	74971164	A	G
17	rs2411034	74971260	A	G
17	rs56122323	74971376	C	T
17	rs78240132	74971447	G	C
17	rs561197868	74971647	T	A
17	rs62078709	74971845	C	T
17	rs552444688	74971851	C	T
17	rs9807044	74971903	T	A
17	rs189042697	74971917	T	C
17	rs111688892	74971946	A	T
17	rs555771551	74971952	T	C
17	rs9807035	74971954	C	T
17	rs554929845	74972026	C	T
17	rs147347777	74972094	G	A
17	rs35917393	74972099	A	T
17	rs72891912	74972117	G	A
17	rs185284775	74972144	A	T
17	rs74665884	74972164	C	A
17	rs61641128	74972170	G	A
17	rs149883414	74972241	A	G
17	rs181515154	74972288	A	G
17	rs76321536	74972514	G	A
17	rs3887005	74972519	A	C
17	rs187357849	74972561	G	T
17	rs3887004	74972715	T	C
17	rs528811035	74972716	A	G
17	rs564339509	74972815	T	C
17	rs146740843	74972922	A	G
17	rs72891914	74973066	C	T
17	rs60741007	74973090	T	A
17	rs182682478	74973163	T	C
17	rs143734746	74973507	A	G
17	rs12450804	74973599	G	A
17	rs573377687	74973733	T	C
17	rs372532131	74973951	T	C
17	rs56085004	74973952	A	G
17	rs535540339	74973961	A	G
17	rs3848390	74974954	C	A
17	rs4788963	74974994	T	C
17	rs3899905	74975404	C	T
17	rs549519293	74975606	A	T
17	rs562934889	74975685	A	T
17	rs573993037	74976054	T	C
17	rs184133682	74976064	A	G
17	rs536525328	74976285	T	A
17	rs9900283	74976300	A	G
17	rs4789391	74976712	A	G
17	rs530363447	74976791	T	C
17	rs141609419	74976847	A	G
17	rs565669990	74976890	G	T
17	rs554514874	74976951	T	C
17	rs143514432	74977062	C	T
17	rs62078712	74977077	T	C
17	rs572492991	74977125	A	G
17	rs142048570	74977141	C	G
17	rs8075564	74977469	C	A
17	rs570796278	74977503	G	A
17	rs139269337	74977892	T	C
17	rs190342404	74977908	T	C
17	rs182561704	74978022	A	G
17	rs9903312	74978101	A	C
17	rs546823922	74978115	A	G
17	rs144109146	74978117	A	G
17	rs145737121	74978191	T	C
17	rs192814758	74978221	C	T
17	rs151043731	74978476	T	C
17	rs117893200	74978495	C	T
17	rs115865259	74978623	G	A
17	rs76415678	74978662	C	T
17	rs553279014	74978733	A	G
17	rs142622149	74978844	A	C
17	rs9909471	74979100	C	G
17	rs75827764	74979291	A	G
17	rs9912276	74979547	G	C
17	rs9912563	74979685	C	A
17	rs537941529	74979705	T	C
17	rs7221748	74980081	T	A
17	rs533889819	74980088	A	T
17	rs117803105	74980128	T	C
17	rs75410027	74980225	G	A
17	rs7210666	74980293	C	T
17	rs190249267	74980374	A	G
17	rs143016421	74980436	T	C
17	rs9944400	74980528	C	A
17	rs527706737	74980562	G	A
17	rs79605637	74980564	T	C
17	rs74650128	74980566	C	G
17	rs535940987	74980567	G	A
17	rs560489302	74980770	T	C
17	rs570272254	74980817	A	G
17	rs113348030	74980825	A	C
17	rs8081478	74980916	A	G
17	rs189398473	74980976	A	T
17	rs555809599	74981009	A	G
17	rs142518219	74981024	T	C
17	rs8064829	74981041	A	G
17	rs180962942	74981107	A	C
17	rs185383594	74981217	T	C
17	rs376460623	74981244	C	T
17	rs183295017	74981459	G	A
17	rs11651327	74981542	A	G
17	rs11077885	74981690	A	C
17	rs12453149	74981715	C	T
17	rs545477577	74981855	G	A
17	rs565349340	74981863	G	T
17	rs56041987	74981998	G	A
17	rs558984748	74982582	A	C
17	rs567162336	74982675	C	G
17	rs57791460	74982798	T	G
17	rs552001603	74982900	A	G
17	rs77689712	74983125	G	A
17	rs4789392	74983146	T	C
17	rs538991655	74983198	G	A
17	rs4789393	74983262	A	T
17	rs191096849	74983330	T	C
17	rs563973293	74983338	A	G
17	rs4789394	74983380	T	G
17	rs79270894	74983426	T	C
17	rs141481437	74983506	C	G
17	rs72891916	74983514	A	C
17	rs28688310	74983668	A	G
17	rs28710455	74983695	T	C
17	rs28638026	74983761	G	A
17	rs185074833	74983949	A	G
17	rs12451944	74984091	G	A
17	rs565758042	74984161	T	G
17	rs12451968	74984233	A	G
17	rs74961248	74984235	T	C
17	rs28526741	74984261	G	C
17	rs28396143	74984262	G	A
17	rs541884661	74984309	A	G
17	rs55924782	74984385	C	T
17	rs28406804	74984414	C	G
17	rs141269430	74984494	A	G
17	rs4789395	74984694	T	C
17	rs181955392	74984807	T	C
17	rs7209294	74984833	T	C
17	rs184742401	74984913	T	C
17	rs188478386	74985152	T	C
17	rs11652258	74985263	G	A
17	rs553552669	74985340	A	G
17	rs111280393	74985356	A	C
17	rs56771543	74985432	C	G
17	rs10512611	74985472	C	T
17	rs79002984	74985496	A	G
17	rs8075905	74985614	C	T
17	rs149184372	74985791	C	T
17	rs373033890	74985820	C	T
17	rs181181144	74985829	A	G
17	rs8070778	74985880	C	G
17	rs542893891	74985929	A	C
17	rs62078716	74986071	T	C
17	rs146683051	74986080	A	C
17	rs8072748	74986133	A	G
17	rs56925124	74986361	C	A
17	rs145216186	74986450	T	C
17	rs118188621	74986451	A	G
17	rs527960717	74986501	T	G
17	rs11657997	74986583	G	A
17	rs150159294	74986596	T	C
17	rs187746154	74986726	T	C
17	rs560740212	74986935	C	T
17	rs61137947	74987206	A	G
17	rs565834100	74987272	T	C
17	rs113099327	74987450	G	A
17	rs62078720	74988111	A	G
17	rs563135383	74988123	A	G
17	rs551119520	74988234	C	A
17	rs570985891	74988235	C	G
17	rs11658601	74988330	G	A
17	rs7221059	74988444	A	C
17	rs147453661	74988634	T	C
17	rs148499653	74988700	A	G
17	rs12603964	74988802	G	A
17	rs3848391	74988840	T	C
17	rs552139119	74989086	A	G
17	rs3848392	74989154	A	G
17	rs557342126	74989363	A	G
17	rs577591237	74989393	A	C
17	rs539473222	74989539	G	A
17	rs57586057	74989543	A	G
17	rs2411033	74989552	T	C
17	rs561925443	74989562	A	C
17	rs11655206	74989576	T	C
17	rs11655214	74989614	C	T
17	rs564077830	74989625	G	C
17	rs9894973	74989701	A	T
17	rs9894343	74989773	T	C
17	rs9894353	74989785	C	T
17	rs55885189	74989927	T	C
17	rs8069774	74989957	T	C
17	rs9898598	74989978	G	A
17	rs181014179	74990102	T	C
17	rs115100226	74990103	A	G
17	rs56183300	74990176	A	G
17	rs181303847	74990249	A	G
17	rs531023538	74990369	T	C
17	rs3848393	74990573	C	T
17	rs185280401	74990669	T	C
17	rs7212472	74991076	A	G
17	rs11077886	74991115	A	T
17	rs530909278	74991129	T	C
17	rs8071357	74991161	A	G
17	rs143646986	74991182	T	C
17	rs11077887	74991205	T	C
17	rs7212642	74991206	G	A
17	rs561652864	74991268	A	G
17	rs12603395	74991304	A	G
17	rs72880054	74991364	C	T
17	rs578139775	74991403	C	A
17	rs143934735	74991492	A	G
17	rs11657575	74991524	A	G
17	rs72880055	74991601	C	T
17	rs4789396	74991611	A	G
17	rs4789397	74991774	A	G
17	rs11657702	74991803	A	G
17	rs578149321	74991816	A	G
17	rs57596952	74991924	T	C
17	rs4091806	74991941	T	A
17	rs181502034	74992026	T	C
17	rs7219097	74992045	A	C
17	rs9916056	74992072	T	C
17	rs6501928	74992613	C	T
17	rs3859185	74992634	T	C
17	rs59638939	74992695	T	C
17	rs3843730	74993077	C	T
17	rs7503684	74993104	A	G
17	rs147647655	74993328	T	C
17	rs2411032	74993606	T	C
17	rs540087833	74993723	G	A
17	rs148111088	74993817	A	G
17	rs8067982	74993862	A	G
17	rs141977060	74993916	A	G
17	rs146379864	74993950	A	G
17	rs547715040	74993976	A	G
17	rs530065808	74994138	T	C
17	rs113728463	74994199	T	C
17	rs142945518	74994408	A	G
17	rs148631636	74994588	C	A
17	rs532487977	74994595	T	C
17	rs189181834	74994720	G	T
17	rs557003903	74994854	T	G
17	rs139427316	74995312	C	G
17	rs181618008	74995522	A	T
17	rs147630950	74995527	A	C
17	rs552920593	74995541	G	A
17	rs6501929	74995622	G	A
17	rs575069345	74995650	A	G
17	rs4789398	74995894	T	C
17	rs57949716	74995984	C	T
17	rs12451681	74996118	A	G
17	rs190951644	74996142	C	T
17	rs148880730	74996247	A	T
17	rs143275159	74996272	A	G
17	rs557526995	74996357	T	G
17	rs182248887	74996571	T	C
17	rs141914932	74996576	C	T
17	rs145659481	74996580	T	C
17	rs138475636	74996581	A	G
17	rs150663638	74996635	C	G
17	rs72880063	74996680	G	T
17	rs139847596	74996686	G	A
17	rs62078758	74996708	A	T
17	rs144471765	74996981	T	C
17	rs114069547	74996998	A	C
17	rs4789399	74997667	A	G
17	rs4789400	74997897	A	G
17	rs547572184	74997980	G	T
17	rs16969555	74998028	A	G
17	rs7212047	74998065	A	G
17	rs8070840	74998074	A	C
17	rs573871102	74998172	T	C
17	rs149933385	74998183	G	A
17	rs576317041	74998245	T	C
17	rs541377106	74998321	T	C
17	rs7207739	74998331	C	T
17	rs7207747	74998339	T	C
17	rs116604102	74998487	A	G
17	rs140634478	74998535	T	C
17	rs9895711	74998762	T	C
17	rs7213320	74998788	T	G
17	rs114632812	74998827	A	G
17	rs72880066	74998971	A	G
17	rs115378871	74998999	A	G
17	rs9908772	74999181	T	C
17	rs9902241	74999291	C	G
17	rs545965199	74999296	T	C
17	rs528382188	74999344	T	C
17	rs150889019	74999514	C	A
17	rs62078759	74999526	G	A
17	rs143555750	74999561	C	A
17	rs568036612	74999603	T	C
17	rs115480883	74999693	A	G
17	rs140266733	74999860	G	A
17	rs144579518	74999922	A	G
17	rs566229938	75000083	G	A
17	rs12944323	75000146	T	C
17	rs548929696	75000147	A	C
17	rs8075517	75000338	T	C
17	rs28582132	75000385	T	A
17	rs8074535	75000434	A	G
17	rs531181036	75000850	A	G
17	rs150196280	75001019	A	T
17	rs138939791	75001070	T	C
17	rs555139043	75001111	A	G
17	rs112323046	75001361	T	C
17	rs373496661	75001547	T	C
17	rs562221905	75001558	T	C
17	rs4318238	75001647	T	C
17	rs113481578	75001747	C	G
17	rs4270202	75001764	A	G
17	rs28660331	75001788	T	C
17	rs72880069	75002085	T	C
17	rs540226460	75002532	C	T
17	rs76745960	75002612	G	A
17	rs8068461	75002630	G	A
17	rs8067037	75002771	T	G
17	rs138733097	75002815	T	C
17	rs8068371	75002915	G	C
17	rs8068957	75002928	C	A
17	rs113115023	75002983	A	G
17	rs575639322	75003021	A	C
17	rs578208947	75003143	C	T
17	rs560393989	75003286	A	G
17	rs532294710	75003335	T	C
17	rs16969557	75003364	T	C
17	rs551564333	75003538	T	C
17	rs56300449	75003625	C	G
17	rs567549654	75003703	C	G
17	rs11657224	75003759	C	G
17	rs11652922	75003764	G	A
17	rs11653902	75003795	C	T
17	rs72880070	75004066	G	C
17	rs114832697	75004090	A	C
17	rs11658494	75004124	T	C
17	rs540746045	75004126	T	C
17	rs11653989	75004213	T	A
17	rs11658570	75004260	G	C
17	rs74910963	75004354	T	C
17	rs9913930	75004412	T	C
17	rs139186489	75004517	C	G
17	rs149965864	75004583	G	A
17	rs7221816	75004626	T	C
17	rs575974385	75004819	T	A
17	rs191276519	75004854	A	G
17	rs192964513	75004989	C	G
17	rs139904845	75005157	A	G
17	rs531650197	75005209	A	G
17	rs146565960	75005300	T	C
17	rs76883475	75005363	G	C
17	rs72880071	75005672	T	A
17	rs36022270	75005864	C	T
17	rs191326076	75006502	T	C
17	rs557080273	75006516	A	G
17	rs8070805	75006540	G	A
17	rs8074879	75006593	C	T
17	rs181167165	75006621	T	C
17	rs113484240	75006622	A	G
17	rs146016787	75006823	T	G
17	rs115936446	75006846	G	A
17	rs112219018	75007392	T	C
17	rs115722727	75007496	T	C
17	rs139753208	75007951	C	G
17	rs79001359	75007984	T	C
17	rs13380797	75008124	A	G
17	rs145770043	75008248	C	G
17	rs8081069	75008256	A	G
17	rs72880073	75008556	C	T
17	rs145354301	75008588	G	C
17	rs187510895	75008612	C	T
17	rs559954551	75008673	T	C
17	rs72880074	75008718	C	G
17	rs530565152	75008757	A	G
17	rs184589328	75008855	C	G
17	rs535249079	75008888	T	C
17	rs575390498	75008922	T	C
17	rs55836709	75009037	C	T
17	rs6501930	75009071	G	A
17	rs11656437	75009126	C	A
17	rs562448547	75009129	T	C
17	rs532883729	75009299	T	G
17	rs12150502	75009754	G	A
17	rs185070908	75009777	C	A
17	rs35320094	75010058	G	A
17	rs12709283	75010346	G	A
17	rs528913815	75010464	T	C
17	rs3915813	75010493	T	C
17	rs546631639	75010527	C	T
17	rs73996850	75010552	T	G
17	rs2411031	75010577	A	G
17	rs73996851	75010637	C	T
17	rs538419263	75010672	G	C
17	rs3848394	75010750	T	C
17	rs144539732	75011014	A	G
17	rs57434247	75011190	T	A
17	rs9895017	75011203	C	T
17	rs72880077	75011308	T	G
17	rs72880078	75011316	A	T
17	rs72880079	75011345	T	A
17	rs117972735	75011367	A	G
17	rs62079963	75011505	A	G
17	rs113718457	75011512	T	C
17	rs112254333	75011537	A	G
17	rs113944057	75011598	T	C
17	rs112715182	75011635	G	C
17	rs564752579	75011640	C	T
17	rs74553835	75011656	T	A
17	rs199506915	75011657	T	A
17	rs72880081	75011681	G	A
17	rs62079964	75011723	A	G
17	rs72880082	75011939	A	T
17	rs72880083	75011963	A	T
17	rs181397017	75011964	T	A
17	rs72880084	75012064	C	T
17	rs72880085	75012126	T	C
17	rs72880086	75012148	T	C
17	rs72880087	75012335	C	T
17	rs189103210	75012379	C	A
17	rs72880089	75012409	G	A
17	rs72880090	75012427	C	G
17	rs9903448	75012468	T	C
17	rs111369123	75012544	A	G
17	rs111620348	75012567	T	C
17	rs140243611	75012600	T	G
17	rs113325103	75012677	A	G
17	rs113857431	75012685	T	C
17	rs9898348	75012789	A	G
17	rs183705152	75013045	C	T
17	rs11652334	75013076	G	A
17	rs72880093	75013146	G	T
17	rs112841453	75013166	G	C
17	rs11656681	75013214	A	G
17	rs534583263	75013273	G	T
17	rs537251733	75013511	A	G
17	rs12938709	75013517	G	A
17	rs112621449	75013521	T	C
17	rs190601150	75013535	G	A
17	rs552830218	75013573	T	C
17	rs80176617	75013593	A	G
17	rs72880094	75013650	G	A
17	rs12945763	75013915	T	C
17	rs11654600	75013953	C	T
17	rs11654656	75014097	A	T
17	rs72880096	75014147	C	T
17	rs192293356	75014621	G	A
17	rs4788964	75014679	C	G
17	rs182956598	75014771	C	A
17	rs4789401	75014786	A	G
17	rs529003909	75014793	C	G
17	rs4788965	75014889	A	G
17	rs4789402	75014892	T	C
17	rs139433030	75015107	T	C
17	rs73996852	75015177	C	A
17	rs4788966	75015257	A	G
17	rs560061235	75015274	G	A
17	rs9893416	75015513	T	A
17	rs111357160	75015561	T	C
17	rs34527810	75015568	A	G
17	rs4789403	75015617	T	C
17	rs117698391	75015707	A	G
17	rs72880099	75015720	T	C
17	rs36068931	75015759	A	G
17	rs4789404	75015768	C	A
17	rs71383094	75015802	A	G
17	rs55715325	75015824	T	C
17	rs140898086	75015842	G	A
17	rs551013427	75015846	T	C
17	rs570885445	75015867	C	T
17	rs138789570	75016087	A	C
17	rs12946779	75016164	T	G
17	rs12946820	75016211	C	G
17	rs148580858	75016766	A	G
17	rs142026607	75016790	G	C
17	rs560511558	75016798	G	T
17	rs73996853	75016840	A	C
17	rs72880101	75016849	C	T
17	rs55682005	75017120	A	G
17	rs567286613	75017143	T	A
17	rs115236382	75017230	A	G
17	rs72880102	75017293	G	A
17	rs72882003	75017374	T	C
17	rs561010955	75017378	T	C
17	rs9907918	75017405	T	C
17	rs143803134	75017581	C	G
17	rs28826969	75017698	A	T
17	rs78074809	75017936	A	G
17	rs12948681	75017973	G	T
17	rs34528819	75018057	T	G
17	rs545130139	75018072	A	G
17	rs191720998	75018183	A	G
17	rs77130390	75018318	A	G
17	rs144911007	75018423	T	C
17	rs66641254	75018429	T	A
17	rs559011297	75018496	A	C
17	rs572411209	75018497	G	A
17	rs79572413	75018546	T	C
17	rs190425561	75018603	T	C
17	rs6501931	75018613	C	G
17	rs8071179	75018726	A	C
17	rs8075418	75018935	T	C
17	rs570365246	75018973	T	C
17	rs185819570	75018999	A	G
17	rs8075708	75019068	T	C
17	rs12453176	75019211	T	G
17	rs8079539	75019311	T	C
17	rs146994858	75019361	A	G
17	rs561442324	75019363	A	G
17	rs185363381	75019390	A	G
17	rs189678136	75019401	A	G
17	rs557540395	75019553	T	C
17	rs9889411	75019592	T	A
17	rs554812581	75019645	A	G
17	rs36042531	75019728	T	C
17	rs557560521	75019735	T	A
17	rs11869681	75019975	G	A
17	rs183346799	75020085	T	G
17	rs9890579	75020291	A	G
17	rs7209713	75020564	C	T
17	rs74765776	75020685	T	C
17	rs149568517	75020686	A	G
17	rs563831854	75020883	C	T
17	rs186672999	75020992	G	C
17	rs28613796	75021309	G	C
17	rs574934485	75021479	A	G
17	rs73372613	75021516	T	C
17	rs530931770	75021734	C	T
17	rs7211368	75021806	T	A
17	rs2120133	75021850	C	T
17	rs537460317	75021935	A	G
17	rs148424983	75021946	C	A
17	rs76945142	75022014	A	G
17	rs9904815	75022070	T	C
17	rs547113204	75022244	A	G
17	rs190095007	75022369	G	A
17	rs76977129	75022430	T	C
17	rs571260429	75022449	A	C
17	rs150962616	75022767	T	C
17	rs2411069	75022811	G	A
17	rs576280373	75022878	G	C
17	rs59612299	75022955	T	C
17	rs1867204	75023226	G	C
17	rs755768	75023388	T	C
17	rs184733151	75023456	C	T
17	rs4789406	75023637	G	A
17	rs180840129	75023729	A	G
17	rs35635072	75024175	C	T
17	rs558436524	75024176	A	G
17	rs149090688	75024599	G	A
17	rs550936388	75024657	T	C
17	rs143695054	75024685	A	G
17	rs148114637	75024702	T	G
17	rs11655057	75024769	A	G
17	rs11655058	75024778	A	G
17	rs11655060	75024793	A	G
17	rs563390729	75024860	A	G
17	rs57129013	75024888	A	G
17	rs12950059	75024941	A	C
17	rs181151049	75024942	A	G
17	rs6501932	75024981	C	T
17	rs4788967	75025182	C	T
17	rs8066206	75025229	T	A
17	rs568033219	75025366	A	G
17	rs12951307	75025378	T	C
17	rs8068703	75025476	A	G
17	rs528268023	75025581	T	C
17	rs8070229	75025709	T	C
17	rs1838070	75025865	C	G
17	rs1838069	75025872	T	C
17	rs183452040	75025874	C	T
17	rs116964991	75025887	A	G
17	rs1838068	75025889	G	A
17	rs1838067	75025961	T	C
17	rs12944073	75026175	C	A
17	rs372177063	75026251	A	C
17	rs12944373	75026290	G	A
17	rs561444115	75026390	G	A
17	rs34939380	75026468	G	C
17	rs192732432	75026579	T	C
17	rs185069215	75026686	T	A
17	rs2411068	75026702	T	C
17	rs62080006	75026708	T	C
17	rs184412462	75026818	G	A
17	rs8074577	75026852	T	G
17	rs12943304	75026967	C	T
17	rs115958981	75026984	T	C
17	rs144200751	75027361	C	T
17	rs535096828	75027460	G	A
17	rs201231993	75027475	G	A
17	rs139754131	75027479	G	A
17	rs145279939	75027491	G	A
17	rs186552381	75027503	C	A
17	rs79366750	75027507	C	A
17	rs140805103	75027564	C	T
17	rs9747013	75027567	T	C
17	rs34433266	75027578	C	G
17	rs566846118	75027617	A	G
17	rs145243590	75027619	T	C
17	rs557839931	75027683	C	T
17	rs72882007	75027748	C	A
17	rs2099904	75027844	C	T
17	rs11653318	75028010	T	C
17	rs2083774	75028032	A	G
17	rs76912436	75028036	G	T
17	rs2083773	75028105	C	G
17	rs2083772	75028113	C	T
17	rs75321947	75028125	C	T
17	rs553892861	75028157	T	C
17	rs181492206	75028160	C	G
17	rs145850836	75028188	A	G
17	rs542774635	75028314	T	C
17	rs563214567	75028335	T	C
17	rs571194575	75028456	G	T
17	rs1550629	75028518	T	C
17	rs375176044	75028558	C	G
17	rs116464176	75028674	A	G
17	rs112156389	75028766	T	A
17	rs7224877	75028796	C	T
17	rs528818271	75028828	T	C
17	rs17609991	75029002	C	T
17	rs142770518	75029449	A	G
17	rs529568196	75029481	A	G
17	rs560901249	75029506	T	C
17	rs531960172	75029647	G	C
17	rs8082506	75029770	G	A
17	rs6501933	75029820	T	C
17	rs7224643	75029919	A	G
17	rs555300026	75029966	G	A
17	rs148701969	75030175	A	G
17	rs80175678	75030213	T	G
17	rs528265006	75030256	A	G
17	rs72882010	75030356	C	T
17	rs11077888	75030582	G	A
17	rs560127688	75030726	C	T
17	rs151204158	75030963	C	T
17	rs1443141	75031051	A	G
17	rs140348229	75031059	A	G
17	rs4789408	75031164	C	T
17	rs78378538	75031303	C	G
17	rs12452928	75031329	A	G
17	rs72882012	75031336	T	C
17	rs72882013	75031499	A	G
17	rs548380192	75031550	A	G
17	rs182136587	75031706	T	C
17	rs7217529	75032013	T	C
17	rs564438318	75032031	A	G
17	rs115695364	75032057	G	A
17	rs546849744	75032394	C	T
17	rs78452512	75032482	T	C
17	rs76241923	75032822	T	C
17	rs566813559	75033011	C	T
17	rs193154291	75033325	T	C
17	rs146945723	75033349	C	T
17	rs113822870	75033374	T	C
17	rs138025315	75033390	A	G
17	rs183686913	75033581	T	C
17	rs73996873	75033715	A	G
17	rs143409975	75033722	C	T
17	rs2411067	75033876	G	A
17	rs8066765	75034004	A	G
17	rs536445003	75034132	A	G
17	rs191708407	75034180	G	C
17	rs577579408	75034258	A	C
17	rs149314375	75034283	A	G
17	rs139252754	75034343	A	G
17	rs4788971	75034398	G	A
17	rs545719917	75034785	T	C
17	rs189119882	75034930	C	T
17	rs543114825	75034967	T	C
17	rs533836869	75035104	T	C
17	rs536762046	75035188	T	C
17	rs545740064	75035217	T	G
17	rs72882014	75035269	T	C
17	rs9911133	75035277	T	A
17	rs73996874	75035332	C	T
17	rs9911353	75035379	G	A
17	rs149384704	75035610	T	A
17	rs57584885	75035651	T	C
17	rs556669974	75035806	A	G
17	rs4789409	75035828	A	G
17	rs12951928	75035951	C	G
17	rs555235428	75036028	T	C
17	rs563645478	75036056	T	C
17	rs11654263	75036071	A	G
17	rs113245968	75036141	T	C
17	rs549980858	75036190	G	A
17	rs539072173	75036198	C	T
17	rs570075895	75036199	A	G
17	rs143086388	75036206	G	A
17	rs572825988	75036219	T	C
17	rs2945535	75036220	G	A
17	rs2945536	75036224	C	T
17	rs370296102	75036229	T	C
17	rs189666023	75036239	C	T
17	rs575722106	75036240	A	G
17	rs9788980	75036251	G	A
17	rs531122463	75036279	T	C
17	rs550818552	75036283	T	C
17	rs142558826	75036292	A	G
17	rs12952829	75036310	C	G
17	rs200525478	75036325	A	G
17	rs369463425	75036333	G	C
17	rs539085248	75036380	A	G
17	rs552647854	75036389	T	C
17	rs71384136	75036616	T	A
17	rs71384137	75036659	G	A
17	rs185678955	75036754	T	C
17	rs562204882	75036755	G	A
17	rs564311743	75036848	A	G
17	rs571923998	75036859	A	G
17	rs147955020	75036882	G	A
17	rs116990011	75036984	A	G
17	rs117410382	75037175	T	C
17	rs61596342	75037471	G	A
17	rs568872800	75037584	T	C
17	rs554193848	75037642	T	G
17	rs184129763	75037838	T	G
17	rs192955625	75037955	A	G
17	rs185351688	75038039	T	C
17	rs189832856	75038170	G	A
17	rs12939845	75038316	T	C
17	rs181933334	75038322	T	C
17	rs184905929	75038325	A	C
17	rs12948945	75038439	G	T
17	rs188453283	75038619	A	G
17	rs77339573	75038635	G	A
17	rs567891601	75038717	G	A
17	rs180832701	75039208	G	A
17	rs9900023	75039219	A	C
17	rs9898611	75039291	C	G
17	rs628018	75039295	T	C
17	rs145294144	75039369	A	G
17	rs138107564	75039440	T	C
17	rs556745482	75039444	A	G
17	rs72882016	75039445	A	C
17	rs115572681	75039462	G	A
17	rs142696029	75039481	C	T
17	rs9907427	75039502	C	T
17	rs72882018	75039699	C	A
17	rs148239465	75039710	A	G
17	rs34876976	75039714	G	C
17	rs185817920	75039823	G	A
17	rs72882019	75039914	C	T
17	rs536750607	75039933	A	G
17	rs118046840	75040024	A	C
17	rs4789410	75040095	G	C
17	rs72882020	75040097	C	T
17	rs149771810	75040122	A	G
17	rs4788972	75040195	G	T
17	rs4788973	75040201	C	T
17	rs74645487	75040463	C	T
17	rs187726256	75040616	C	T
17	rs577681447	75040737	C	T
17	rs559692212	75040761	A	G
17	rs113488041	75040981	T	G
17	rs34366600	75041550	G	C
17	rs12150341	75041555	T	C
17	rs12951502	75041831	A	G
17	rs12451956	75041870	A	G
17	rs182791999	75042042	A	C
17	rs151168357	75042089	A	T
17	rs573017536	75042122	A	G
17	rs66726434	75042286	C	T
17	rs140222664	75042339	C	T
17	rs188845680	75042362	C	T
17	rs185058477	75042674	T	C
17	rs7208345	75042676	A	G
17	rs145223780	75042686	G	A
17	rs568030773	75042714	A	G
17	rs60566760	75042764	T	C
17	rs116139465	75042994	T	C
17	rs1713540	75043026	G	A
17	rs149295981	75043065	G	T
17	rs61561825	75043121	G	C
17	rs6501934	75043221	A	G
17	rs117820796	75043431	A	G
17	rs647263	75043452	A	G
17	rs56244537	75043453	C	T
17	rs648131	75043626	T	C
17	rs62080009	75043722	T	C
17	rs143148041	75043723	A	G
17	rs7213863	75043728	A	G
17	rs649055	75043815	G	C
17	rs649511	75043943	A	G
17	rs524542	75044384	A	T
17	rs77449612	75044385	A	T
17	rs142023546	75044387	T	A
17	rs662522	75044527	G	A
17	rs8077007	75044578	G	C
17	rs12938092	75044964	T	C
17	rs147322631	75044987	C	T
17	rs558279590	75045109	T	G
17	rs190973104	75045113	T	C
17	rs553157	75045226	G	A
17	rs574323959	75045245	G	C
17	rs149819173	75045613	A	G
17	rs78565192	75045920	A	G
17	rs679210	75045983	C	A
17	rs146454962	75046054	G	A
17	rs187407779	75046158	T	C
17	rs539598812	75046242	A	G
17	rs185373038	75046274	A	G
17	rs543590688	75046316	C	G
17	rs144626962	75046364	T	A
17	rs151221851	75046485	C	G
17	rs140409606	75046521	A	G
17	rs16969604	75046804	T	C
17	rs188458613	75046817	A	G
17	rs111686801	75047218	A	G
17	rs553039639	75047432	T	C
17	rs138428247	75047439	A	G
17	rs544533559	75047539	G	A
17	rs72882025	75047543	A	G
17	rs141853415	75047662	A	G
17	rs148792771	75047721	T	C
17	rs72882026	75047742	C	A
17	rs141557175	75047886	A	G
17	rs562747647	75048418	A	G
17	rs59178060	75048653	A	T
17	rs4789411	75048672	A	G
17	rs182536917	75048807	A	C
17	rs665032	75048890	A	C
17	rs561715	75048950	T	C
17	rs882305	75049035	A	G
17	rs16969620	75049105	T	C
17	rs139892360	75049172	T	C
17	rs571820655	75049179	T	G
17	rs55968135	75049246	T	C
17	rs72882027	75049250	A	G
17	rs55966509	75049297	T	C
17	rs117891095	75049491	T	C
17	rs9909820	75049493	T	C
17	rs148828692	75049555	C	T
17	rs9910269	75049645	T	C
17	rs151012038	75049657	A	G
17	rs679099	75049742	A	T
17	rs75215989	75049754	A	G
17	rs880781	75049765	A	G
17	rs558216009	75049849	A	G
17	rs571939417	75049852	G	A
17	rs543652900	75049936	C	T
17	rs116234226	75049974	G	A
17	rs2077451	75050101	G	T
17	rs532840145	75050201	G	A
17	rs536985602	75050257	G	A
17	rs541534883	75050384	T	G
17	rs564032790	75050541	T	C
17	rs749925	75051065	G	A
17	rs72882030	75051089	T	G
17	rs566533083	75051105	T	C
17	rs1318555	75051386	G	A
17	rs1318556	75051399	C	T
17	rs570658099	75051577	G	A
17	rs146132335	75051586	A	T
17	rs566109619	75051626	T	G
17	rs574889070	75051702	G	A
17	rs114186189	75051775	A	C
17	rs541825263	75052080	T	C
17	rs561485363	75052084	T	C
17	rs75001276	75052310	A	G
17	rs575115477	75052505	A	G
17	rs75344368	75052535	A	G
17	rs78085814	75052579	G	A
17	rs183981811	75052619	T	C
17	rs369861524	75052655	A	G
17	rs16969628	75052695	G	T
17	rs539507656	75052958	A	T
17	rs536179693	75053146	G	A
17	rs181677684	75053251	G	A
17	rs565474671	75053283	T	C
17	rs71384140	75053386	A	G
17	rs12949015	75053506	T	C
17	rs112908348	75053521	C	T
17	rs540367488	75053721	T	G
17	rs73374609	75053768	G	A
17	rs77184089	75053836	G	A
17	rs567716271	75054207	A	G
17	rs140441622	75054323	T	C
17	rs73374613	75054330	A	G
17	rs150415232	75054377	A	G
17	rs73374616	75054479	A	G
17	rs115345698	75054675	A	G
17	rs534455663	75054683	T	C
17	rs78691606	75054814	G	T
17	rs562137156	75054957	T	C
17	rs148440791	75054990	A	G
17	rs185656065	75055042	T	C
17	rs531808184	75055171	C	G
17	rs147149116	75055286	T	C
17	rs549477586	75055464	T	C
17	rs558375764	75055494	T	G
17	rs571898424	75055504	A	G
17	rs12951351	75055519	T	C
17	rs116499118	75055646	C	A
17	rs183893124	75055822	A	G
17	rs76125629	75055826	T	C
17	rs6501935	75055831	A	C
17	rs12150212	75055920	G	A
17	rs145759932	75055965	T	C
17	rs143649234	75056020	T	C
17	rs138185844	75056068	C	G
17	rs184113801	75056324	T	C
17	rs55811251	75056561	A	G
17	rs116005422	75056659	T	C
17	rs534910920	75056673	C	T
17	rs12942361	75056801	A	G
17	rs2585847	75056854	T	C
17	rs113729290	75056857	A	G
17	rs115577035	75057060	A	G
17	rs545407614	75057140	G	T
17	rs2920351	75057208	G	A
17	rs137974129	75057272	A	G
17	rs147171857	75057344	A	G
17	rs12936074	75057443	T	C
17	rs546088213	75057539	C	T
17	rs566090803	75057963	C	T
17	rs66851854	75058171	G	A
17	rs537102411	75058382	A	G
17	rs75170756	75058553	T	C
17	rs533135682	75058725	A	G
17	rs4404101	75058834	A	T
17	rs4628998	75059325	C	T
17	rs149015392	75059507	T	C
17	rs5013160	75059513	A	C
17	rs1962254	75059531	G	A
17	rs141946431	75059555	A	G
17	rs530792974	75059556	T	C
17	rs145827009	75059589	C	T
17	rs2411072	75059593	G	A
17	rs533425293	75059645	T	G
17	rs546924587	75059654	T	C
17	rs112815202	75059773	G	C
17	rs535806149	75059781	A	G
17	rs139192245	75060011	A	G
17	rs573767876	75060029	C	T
17	rs149528006	75060090	G	A
17	rs575898252	75060136	C	G
17	rs544210756	75060196	T	G
17	rs117716375	75060293	T	G
17	rs7210895	75060370	T	C
17	rs563779344	75060372	C	A
17	rs693076	75060392	G	T
17	rs186789935	75060430	A	G
17	rs143387868	75060542	C	A
17	rs1124445	75060895	C	G
17	rs532086348	75061003	T	G
17	rs571185262	75061053	A	G
17	rs548885567	75061054	G	C
17	rs189829773	75061115	G	A
17	rs140456611	75061250	A	G
17	rs142529244	75061313	A	G
17	rs146863316	75061314	C	T
17	rs182278846	75061331	C	T
17	rs531921528	75061494	C	G
17	rs8072575	75061700	A	G
17	rs146962045	75061768	T	A
17	rs11871090	75061793	A	G
17	rs529661345	75062311	T	C
17	rs141632774	75062367	T	C
17	rs114381452	75062400	G	C
17	rs138672353	75062850	C	T
17	rs528299360	75063343	A	T
17	rs62080017	75063579	C	T
17	rs144734027	75063709	T	C
17	rs79316687	75063723	G	A
17	rs189295790	75063969	G	A
17	rs181286235	75064002	A	G
17	rs9901870	75064137	A	C
17	rs186498053	75064160	A	G
17	rs143614440	75064518	G	T
17	rs565601386	75064583	G	T
17	rs111743510	75064627	T	C
17	rs72882033	75064723	T	C
17	rs142658246	75064734	A	G
17	rs190124944	75064804	T	A
17	rs115301832	75064827	C	T
17	rs79919535	75065236	T	G
17	rs79563969	75423116	G	A
17	rs312893	75423198	A	C
17	rs527393593	75423210	C	G
17	rs150146046	75423606	A	G
17	rs145235332	75423724	T	C
17	rs538160348	75423983	A	C
17	rs114044817	75423992	A	G
17	rs312895	75424044	T	A
17	rs115167134	75424097	A	G
17	rs546370879	75424172	T	C
17	rs373231885	75424492	A	G
17	rs9909785	75424564	T	C
17	rs138837122	75424682	A	G
17	rs141957457	75424726	G	A
17	rs542755289	75424812	T	G
17	rs562422868	75424840	T	C
17	rs531374020	75424876	A	G
17	rs312896	75425078	C	G
17	rs117459177	75425084	A	G
17	rs535508367	75425107	A	G
17	rs138486491	75425172	T	C
17	rs546047527	75425173	G	C
17	rs190645819	75425190	A	G
17	rs61733275	75425206	G	A
17	rs562604397	75425332	A	G
17	rs181484404	75425349	A	G
17	rs527540057	75425447	A	G
17	rs9915682	75425451	T	G
17	rs3744069	75425456	G	A
17	rs563613919	75425588	T	C
17	rs9915953	75425589	T	G
17	rs576168850	75425827	T	C
17	rs552451097	75425838	A	G
17	rs78588174	75425925	T	C
17	rs9896495	75426015	T	C
17	rs533980303	75426399	C	T
17	rs58504089	75426786	C	A
17	rs312898	75426849	G	A
17	rs545477481	75426937	A	G
17	rs547776152	75427068	A	G
17	rs530370476	75427084	G	A
17	rs111890243	75427114	G	A
17	rs11657093	75427190	T	C
17	rs539767117	75427278	G	C
17	rs312899	75427416	A	C
17	rs184328	75427551	C	T
17	rs566271500	75427758	C	A
17	rs534372390	75427789	A	G
17	rs312901	75427945	C	G
17	rs312902	75428021	C	T
17	rs145654651	75428023	A	G
17	rs138471220	75428056	G	A
17	rs149651757	75428271	T	C
17	rs116376433	75428429	T	C
17	rs78509270	75428499	C	T
17	rs77246	75428530	C	T
17	rs148338868	75428549	T	C
17	rs9898093	75428550	A	G
17	rs141527150	75428567	T	G
17	rs546173251	75428676	T	C
17	rs312903	75428711	A	G
17	rs78030621	75428752	C	G
17	rs139583742	75429040	A	G
17	rs58035540	75429051	C	T
17	rs555561311	75429107	T	C
17	rs114381509	75429416	A	G
17	rs546542846	75429748	T	C
17	rs312904	75429793	G	T
17	rs187008822	75429983	A	G
17	rs555674045	75430100	A	G
17	rs192311610	75430260	G	C
17	rs564540314	75430300	T	C
17	rs139616610	75430491	G	A
17	rs190496259	75430514	T	C
17	rs145624144	75430959	G	A
17	rs557058862	75431033	T	C
17	rs79890117	75431083	T	C
17	rs193269575	75431101	T	C
17	rs185445919	75431188	G	T
17	rs142623856	75431285	T	C
17	rs376825355	75431408	A	G
17	rs180722276	75431438	C	T
17	rs117991143	75431471	C	G
17	rs556017260	75431715	G	A
17	rs544649761	75431740	A	G
17	rs312906	75431743	T	C
17	rs312907	75431978	C	T
17	rs546582434	75432213	C	T
17	rs41407044	75432244	G	A
17	rs140938774	75432246	T	C
17	rs185639534	75432252	T	C
17	rs569366319	75432371	G	C
17	rs58416802	75432372	A	G
17	rs113553661	75432462	C	G
17	rs534346346	75432807	T	C
17	rs172682	75432918	C	G
17	rs541774864	75433531	G	A
17	rs76738532	75433590	A	G
17	rs112921180	75433870	T	C
17	rs186984823	75433881	T	C
17	rs559533065	75433985	T	C
17	rs9916055	75434049	A	G
17	rs567957381	75434059	A	G
17	rs539751850	75434166	C	G
17	rs191057633	75434191	A	G
17	rs59034238	75434356	A	T
17	rs544000452	75434396	T	C
17	rs146012461	75434502	A	C
17	rs187335354	75434526	T	C
17	rs533259872	75434643	G	A
17	rs12600491	75434735	T	C
17	rs12602788	75434808	G	T
17	rs182552497	75434844	C	T
17	rs192812728	75435024	G	A
17	rs546895062	75435150	C	G
17	rs190355504	75435250	A	G
17	rs144245924	75435319	T	C
17	rs552961909	75435465	T	C
17	rs735397	75435506	A	G
17	rs575788083	75435537	A	G
17	rs9899979	75435581	C	A
17	rs79894324	75435801	T	C
17	rs75226533	75436009	C	T
17	rs575771429	75436070	C	A
17	rs552999979	75436094	C	G
17	rs577772058	75436164	T	C
17	rs542895318	75436239	T	A
17	rs112787791	75436403	G	A
17	rs564735431	75436674	T	C
17	rs549061045	75436685	C	G
17	rs9907169	75436719	T	C
17	rs534427143	75436829	A	T
17	rs185251550	75437137	A	G
17	rs12451354	75437328	T	C
17	rs144456178	75437569	G	A
17	rs9915189	75437755	T	C
17	rs189737095	75437948	C	T
17	rs142713022	75438071	A	G
17	rs146032038	75438343	A	G
17	rs187824689	75438349	A	G
17	rs139898734	75438375	A	G
17	rs566560654	75438415	A	G
17	rs150633912	75438712	G	C
17	rs139806680	75438720	T	C
17	rs140185970	75438936	G	C
17	rs186719218	75439164	A	G
17	rs60017764	75439202	C	T
17	rs191088601	75439203	A	G
17	rs116342248	75439208	A	G
17	rs145611329	75439229	T	C
17	rs75029876	75439290	C	G
17	rs9889581	75439454	G	A
17	rs548119407	75439579	G	A
17	rs9916669	75439627	A	C
17	rs537727351	75439824	A	G
17	rs9901959	75439917	C	T
17	rs117791576	75439925	T	G
17	rs150296879	75439954	A	C
17	rs186292413	75440278	C	G
17	rs57382642	75440357	A	G
17	rs529110877	75440604	A	G
17	rs530913552	75440870	T	C
17	rs557783764	75441349	A	G
17	rs570498973	75441608	A	G
17	rs533125579	75441621	C	T
17	rs569518390	75441756	C	T
17	rs145358180	75442151	A	G
17	rs7218143	75442402	A	C
17	rs145839031	75442554	A	T
17	rs549412528	75442666	T	C
17	rs146458512	75443245	A	G
17	rs77793465	75443289	A	G
17	rs190376362	75443291	T	C
17	rs56359527	75443292	A	G
17	rs56245353	75443316	T	C
17	rs8065977	75443367	C	T
17	rs187559795	75443632	T	C
17	rs16970131	75443639	G	A
17	rs138751932	75443751	A	G
17	rs141896924	75443810	A	G
17	rs312803	75443986	C	T
17	rs138008466	75444061	T	C
17	rs117425327	75444177	T	C
17	rs8071338	75444347	C	T
17	rs72896170	75444411	T	C
17	rs550951504	75444414	T	C
17	rs548213886	75444449	C	T
17	rs570869712	75444562	A	C
17	rs558910839	75444697	C	A
17	rs72896171	75444748	G	C
17	rs554931052	75444873	A	T
17	rs147254291	75444934	T	C
17	rs150907558	75445103	C	T
17	rs556742691	75445148	A	G
17	rs552424814	75445211	A	G
17	rs150042299	75445358	G	A
17	rs146448339	75445442	A	G
17	rs537325909	75445864	C	T
17	rs8075505	75445921	A	G
17	rs8081166	75446004	C	T
17	rs185079273	75446151	T	C
17	rs568098123	75446307	T	G
17	rs143934204	75446791	G	C
17	rs147273802	75446852	T	C
17	rs568933834	75447179	T	G
17	rs144825029	75447298	G	C
17	rs573617805	75447426	A	C
17	rs11650934	75447586	G	C
17	rs529624959	75447618	T	C
17	rs117357608	75447781	T	G
17	rs531410871	75447805	T	C
17	rs551486774	75447819	G	T
17	rs72896174	75447962	A	G
17	rs544891577	75448001	A	G
17	rs72896175	75448104	C	G
17	rs146136096	75448315	C	A
17	rs181016211	75448325	T	C
17	rs139864657	75448397	A	G
17	rs538779491	75448469	G	C
17	rs143218865	75448512	G	T
17	rs554188929	75448683	C	G
17	rs555287539	75448740	T	C
17	rs79652993	75448783	T	C
17	rs149883339	75448898	T	C
17	rs529615107	75449109	G	C
17	rs145928655	75449409	T	C
17	rs138873422	75449490	T	C
17	rs562492995	75449653	T	C
17	rs563186337	75449992	C	T
17	rs552224525	75450012	T	C
17	rs150412506	75450216	T	C
17	rs149653142	75450536	A	G
17	rs146153425	75450539	A	T
17	rs558921008	75450567	A	G
17	rs545439094	75450701	A	G
17	rs72896176	75450746	T	C
17	rs73375384	75450753	C	T
17	rs72896178	75450874	T	C
17	rs554809717	75450988	T	C
17	rs545930663	75451130	T	C
17	rs72896179	75451244	A	T
17	rs7213930	75451333	C	T
17	rs557216041	75451484	T	C
17	rs72896180	75451737	T	C
17	rs141305716	75451846	T	C
17	rs187648825	75451881	A	G
17	rs72896181	75451929	G	T
17	rs72896182	75451945	T	C
17	rs75241607	75451969	T	G
17	rs187126469	75451989	T	G
17	rs72887155	75452046	C	A
17	rs532393333	75452055	C	G
17	rs72887156	75452083	T	C
17	rs567098952	75452138	A	C
17	rs559457138	75452201	G	C
17	rs145754829	75452278	T	C
17	rs56364392	75452282	C	T
17	rs537026175	75452341	A	G
17	rs143655509	75452680	T	C
17	rs117819571	75452689	T	C
17	rs55645755	75452693	G	A
17	rs531343547	75452709	T	C
17	rs571181101	75452731	G	A
17	rs142771978	75452813	G	A
17	rs72887157	75452936	T	C
17	rs560723468	75453014	G	A
17	rs574398317	75453038	T	C
17	rs554636355	75453105	A	G
17	rs538843412	75453311	C	T
17	rs193116889	75453487	G	A
17	rs117456535	75453613	G	C
17	rs55941409	75453695	T	C
17	rs55764465	75453857	A	G
17	rs79014979	75453884	T	C
17	rs75610194	75453903	T	C
17	rs530855277	75454243	T	C
17	rs550571503	75454279	T	C
17	rs114413586	75454403	G	A
17	rs72887158	75454543	A	G
17	rs117273351	75454575	G	C
17	rs112818146	75454582	T	C
17	rs72887159	75454687	A	G
17	rs79690919	75454690	C	T
17	rs185801959	75454711	T	C
17	rs548407478	75454766	A	G
17	rs114810792	75454799	T	C
17	rs72887160	75454903	A	G
17	rs144226689	75455011	A	G
17	rs72887161	75455070	T	C
17	rs545833888	75455073	A	G
17	rs77871505	75455179	T	G
17	rs113011263	75455490	T	C
17	rs72887162	75455571	T	C
17	rs553044376	75455763	T	C
17	rs118111461	75455773	T	C
17	rs312840	75455823	C	G
17	rs72887163	75456221	A	G
17	rs371138950	75456258	A	G
17	rs145254939	75456275	T	G
17	rs56123859	75456318	A	G
17	rs187284101	75456358	T	C
17	rs60599076	75456378	A	G
17	rs535127626	75456383	A	G
17	rs56127609	75456402	C	T
17	rs576907304	75456424	T	G
17	rs312841	75456444	T	C
17	rs312842	75456500	A	G
17	rs312843	75456551	A	G
17	rs312844	75456640	T	C
17	rs312845	75456684	C	T
17	rs312846	75456819	G	A
17	rs182542243	75456957	T	C
17	rs312847	75457129	G	C
17	rs312848	75457152	C	T
17	rs141953573	75457281	A	G
17	rs150529098	75457348	G	A
17	rs187584113	75457582	T	C
17	rs312849	75457595	A	G
17	rs75252761	75457636	G	T
17	rs578259903	75457700	C	T
17	rs312850	75457799	A	G
17	rs142690007	75457922	A	G
17	rs312851	75457934	C	A
17	rs312852	75457968	A	G
17	rs77296402	75457971	A	G
17	rs555551755	75457982	A	G
17	rs185602016	75458101	G	T
17	rs190609660	75458180	A	G
17	rs554460661	75458273	T	C
17	rs188685933	75458315	T	C
17	rs564567827	75458384	T	C
17	rs2627224	75458718	G	C
17	rs549988417	75458722	G	T
17	rs117004255	75458724	C	T
17	rs560558276	75458868	A	C
17	rs12450489	75458896	C	G
17	rs2574842	75458966	C	T
17	rs11652664	75459221	T	C
17	rs151056549	75459470	T	G
17	rs143576742	75459680	G	T
17	rs2574843	75459732	T	C
17	rs570018281	75459988	G	A
17	rs2627225	75460072	C	G
17	rs416743	75460089	T	C
17	rs557938188	75460304	T	G
17	rs138717575	75460349	A	G
17	rs390939	75460439	T	C
17	rs76004052	75460586	T	A
17	rs538974704	75460665	G	A
17	rs572408935	75460746	T	G
17	rs442385	75460827	C	T
17	rs137867696	75460889	A	G
17	rs188113633	75460918	G	A
17	rs191759645	75460971	A	G
17	rs115320300	75461123	A	G
17	rs571256240	75461323	A	G
17	rs193239421	75461324	T	A
17	rs573063625	75461330	G	A
17	rs563463215	75461536	T	G
17	rs114621159	75461593	T	G
17	rs76601051	75461682	G	A
17	rs414531	75461730	G	A
17	rs405291	75461828	C	G
17	rs72887165	75462190	A	G
17	rs184131504	75462213	G	T
17	rs12452703	75462285	T	C
17	rs140482144	75462307	A	G
17	rs72887166	75462335	T	C
17	rs549001866	75462670	T	C
17	rs424290	75462711	G	A
17	rs379902	75462953	T	C
17	rs575986576	75462954	A	G
17	rs567752840	75462994	A	G
17	rs433975	75463125	G	C
17	rs434586	75463133	A	G
17	rs189871069	75463169	T	C
17	rs571214629	75463266	C	T
17	rs555783539	75463460	G	C
17	rs72887167	75463498	G	C
17	rs578225668	75463530	T	G
17	rs146948793	75463668	G	C
17	rs73375397	75463791	T	C
17	rs143044241	75463931	G	A
17	rs538232405	75464156	A	G
17	rs183583362	75464216	A	G
17	rs536452543	75464282	A	G
17	rs442330	75464303	C	T
17	rs73375399	75464350	C	A
17	rs561027415	75464524	A	G
17	rs79199580	75464702	A	G
17	rs146274237	75464805	A	G
17	rs561227033	75465205	A	G
17	rs183247622	75465212	C	A
17	rs16970144	75465815	G	A
17	rs145220486	75465871	C	T
17	rs114683748	75466075	G	A
17	rs532729650	75466324	T	C
17	rs184326	75466466	G	A
17	rs577253072	75466571	C	T
17	rs115887462	75466692	T	C
17	rs72887169	75466914	T	C
17	rs312814	75467208	C	A
17	rs312815	75467360	C	T
17	rs312816	75467395	C	G
17	rs185085594	75467400	A	T
17	rs72887170	75467506	A	C
17	rs312817	75467653	C	T
17	rs574576461	75467709	G	A
17	rs537112782	75467711	T	C
17	rs312818	75467825	A	G
17	rs542421987	75468047	A	C
17	rs186029128	75468061	G	A
17	rs182592	75468146	C	T
17	rs112033338	75468286	A	G
17	rs9906684	75468495	A	G
17	rs138356276	75468569	T	G
17	rs312819	75468577	A	G
17	rs539079401	75468830	A	C
17	rs149247152	75469040	A	G
17	rs312820	75469270	C	T
17	rs186381244	75469402	C	G
17	rs72887172	75469644	T	C
17	rs72887173	75469939	G	A
17	rs9896107	75469984	G	A
17	rs76666467	75470174	A	G
17	rs142544362	75470440	A	G
17	rs72887174	75470572	T	A
17	rs549447651	75470649	G	A
17	rs78822963	75470756	A	G
17	rs77568170	75470768	G	C
17	rs78194527	75470879	G	T
17	rs183298131	75471028	T	C
17	rs72887175	75471029	A	G
17	rs141869131	75471203	T	C
17	rs41282083	75471247	A	G
17	rs41282085	75471289	T	G
17	rs150644254	75471308	T	C
17	rs41282087	75471423	C	T
17	rs57010505	75471491	T	C
17	rs569693985	75471664	T	C
17	rs312821	75471762	A	G
17	rs41282089	75472057	A	G
17	rs188460423	75472440	G	T
17	rs117241283	75472450	T	A
17	rs181648863	75472465	T	C
17	rs557136172	75472502	G	T
17	rs56004366	75472503	T	C
17	rs74983872	75473046	T	C
17	rs140227507	75473210	T	C
17	rs149192293	75473421	G	A
17	rs190384246	75473443	G	T
17	rs142092915	75473495	T	C
17	rs184055574	75473541	T	C
17	rs74851328	75473702	T	A
17	rs312822	75474078	C	T
17	rs312823	75474103	A	T
17	rs182571426	75474117	T	C
17	rs141163299	75474363	C	G
17	rs568584476	75474367	T	C
17	rs557359716	75474452	T	A
17	rs553705283	75474485	C	A
17	rs393260	75474571	T	C
17	rs138566080	75474610	T	C
17	rs182557336	75474840	T	C
17	rs553694969	75475183	G	A
17	rs574454689	75475299	A	G
17	rs9906082	75475469	A	G
17	rs2627211	75475600	C	A
17	rs192811979	75475817	T	C
17	rs185726993	75475859	T	G
17	rs528568409	75475860	T	G
17	rs188738439	75475980	G	C
17	rs72887176	75476075	G	A
17	rs571114186	75476122	A	G
17	rs549615574	75476142	A	G
17	rs573261484	75476262	G	A
17	rs188011299	75476429	T	C
17	rs77653632	75476450	T	C
17	rs77866796	75476687	C	T
17	rs368166	75476853	C	T
17	rs146409246	75476947	C	T
17	rs551616676	75476960	T	G
17	rs140812921	75477141	A	G
17	rs572419072	75477236	A	G
17	rs9895879	75477469	T	C
17	rs140277665	75477532	A	G
17	rs9896149	75477628	T	C
17	rs113904782	75477669	G	A
17	rs548352778	75477819	A	G
17	rs568388045	75478252	A	G
17	rs425139	75478481	C	T
17	rs416438	75478694	T	C
17	rs392287	75478806	G	C
17	rs405253	75478809	T	C
17	rs79242969	75478890	T	C
17	rs530428548	75479060	G	C
17	rs564082087	75479119	T	C
17	rs138253544	75479120	A	G
17	rs118173164	75479147	T	C
17	rs143848211	75479170	A	G
17	rs115642810	75479324	A	C
17	rs573379640	75479351	C	T
17	rs541863673	75479360	T	G
17	rs440357	75479439	C	T
17	rs549609038	75479551	A	G
17	rs563025772	75479584	T	C
17	rs529085583	75479633	T	C
17	rs142399390	75479713	G	A
17	rs424969	75479720	G	C
17	rs9896812	75479749	A	G
17	rs557299573	75479942	A	G
17	rs577219278	75479953	G	A
17	rs74624544	75480081	C	T
17	rs444487	75480105	C	T
17	rs189190804	75480233	T	C
17	rs555721362	75480234	A	G
17	rs1629034	75480239	G	T
17	rs1656795	75480319	A	C
17	rs111064312	75480492	C	T
17	rs200027249	75480941	A	G
17	rs544683415	75481153	A	G
17	rs111067567	75481423	C	G
17	rs66987919	75481485	A	G
17	rs533536554	75481696	T	C
17	rs193114232	75481727	G	A
17	rs149418698	75481798	A	G
17	rs139661887	75481817	A	G
17	rs529306247	75481900	T	C
17	rs436862	75481955	C	T
17	rs407228	75481991	G	A
17	rs370684	75482009	C	A
17	rs78108072	75482061	A	T
17	rs367896	75482247	C	T
17	rs149946258	75482312	A	G
17	rs389492	75482378	A	G
17	rs546191017	75482541	C	T
17	rs62077399	75482603	C	T
17	rs549841175	75482605	T	C
17	rs569676551	75482607	T	C
17	rs538887115	75482610	G	A
17	rs55973740	75482611	T	C
17	rs55672844	75482613	T	C
17	rs534849463	75482619	T	C
17	rs146013344	75482633	G	T
17	rs116885422	75482696	G	T
17	rs545263025	75482718	A	G
17	rs527859495	75482768	A	T
17	rs2574850	75482852	G	T
17	rs552481723	75482894	T	C
17	rs375666	75483020	A	G
17	rs556254717	75483041	T	C
17	rs186662239	75483135	T	C
17	rs571662294	75483148	A	G
17	rs141423617	75483329	T	C
17	rs199809734	75483502	T	C
17	rs3765043	75483528	T	C
17	rs114142575	75483668	T	C
17	rs9902607	75483719	G	A
17	rs548449202	75483729	T	C
17	rs561862509	75483735	T	C
17	rs191115233	75483736	A	G
17	rs12953070	75483803	G	A
17	rs12953092	75483829	G	A
17	rs149258467	75483862	T	G
17	rs577537000	75483914	G	A
17	rs414893	75484001	A	G
17	rs364739	75484073	C	T
17	rs566065565	75484104	G	A
17	rs441670	75484156	T	C
17	rs370428874	75484268	A	G
17	rs544065577	75484460	A	C
17	rs530964478	75484638	C	G
17	rs112522374	75484673	T	C
17	rs378578	75484700	G	A
17	rs370531	75484781	C	T
17	rs73377525	75484804	T	C
17	rs202186741	75484932	T	C
17	rs426885	75485014	C	A
17	rs76907498	75485090	A	G
17	rs185118247	75485279	G	A
17	rs73377528	75485410	C	T
17	rs73377531	75485443	A	G
17	rs453268	75485475	G	A
17	rs429215	75485480	T	C
17	rs62077400	75485531	T	C
17	rs419126	75485532	A	G
17	rs544683474	75485690	T	C
17	rs62077401	75485786	G	T
17	rs111287570	75485832	A	G
17	rs406147	75485875	A	G
17	rs423764	75485901	T	C
17	rs414340	75485959	T	C
17	rs453276	75485961	C	T
17	rs569850209	75486059	T	C
17	rs538863798	75486060	A	G
17	rs390994	75486219	C	G
17	rs9895054	75486317	A	G
17	rs387688	75486681	T	C
17	rs115933759	75486689	T	G
17	rs116259901	75486705	A	G
17	rs565450008	75486708	A	G
17	rs534545907	75487032	G	A
17	rs147150704	75487098	T	C
17	rs57517860	75487177	G	A
17	rs117756959	75487192	G	C
17	rs385419	75487202	C	G
17	rs77985877	75487306	C	T
17	rs73377534	75487405	C	G
17	rs73377537	75487482	A	G
17	rs567917827	75487506	C	T
17	rs111661671	75487543	A	G
17	rs34435896	75487576	G	C
17	rs67430905	75487614	T	G
17	rs75712149	75487666	A	G
17	rs1808772	75487705	G	A
17	rs113925738	75487756	T	C
17	rs186851788	75487858	C	A
17	rs151270710	75487952	A	G
17	rs312796	75487955	C	T
17	rs116503084	75488223	T	C
17	rs172680	75488254	G	A
17	rs555316236	75488258	A	G
17	rs72887191	75488398	A	G
17	rs557012345	75488493	T	C
17	rs80304557	75488545	A	G
17	rs541707814	75488620	T	G
17	rs41282091	75488674	A	G
17	rs80015943	75488768	A	G
17	rs144202319	75488842	G	T
17	rs528527442	75488902	T	G
17	rs2627198	75488973	T	C
17	rs188747	75489015	C	T
17	rs41282093	75489154	T	C
17	rs148975193	75489167	T	C
17	rs312797	75489216	T	C
17	rs167498	75489244	G	A
17	rs551272479	75489251	T	C
17	rs312798	75489542	A	C
17	rs220035	75489548	G	A
17	rs312799	75489643	C	G
17	rs183269238	75489673	T	C
17	rs564844555	75489878	A	G
17	rs312800	75489940	C	T
17	rs138621491	75490269	T	C
17	rs192741479	75490394	T	C
17	rs184786617	75490590	T	C
17	rs73377552	75490748	T	C
17	rs149508391	75490749	A	G
17	rs144091236	75490758	T	C
17	rs76002597	75490825	A	G
17	rs189454627	75491032	A	G
17	rs312801	75491147	G	A
17	rs312802	75491213	G	A
17	rs12943240	75491256	A	G
17	rs564884829	75491264	T	G
17	rs186015222	75491316	A	C
17	rs189343736	75491440	T	C
17	rs72887193	75491461	G	C
17	rs576594767	75491638	A	G
17	rs545068515	75491693	A	G
17	rs143617438	75491824	T	C
17	rs151321800	75491851	A	G
17	rs2574852	75491872	G	A
17	rs61382841	75492041	G	A
17	rs116918230	75492280	C	T
17	rs574680455	75492388	T	C
17	rs62077404	75492547	T	C
17	rs563304320	75492627	C	T
17	rs117913062	75492682	T	C
17	rs9901430	75492693	A	G
17	rs11652286	75492785	G	A
17	rs11657614	75493052	A	G
17	rs192537441	75493387	T	C
17	rs200646520	75493433	A	G
17	rs4789455	75493685	G	A
17	rs62077405	75493898	T	G
17	rs572756700	75493930	T	C
17	rs541745021	75493950	T	C
17	rs4405613	75493980	G	A
17	rs375884	75494269	T	C
17	rs200062866	75494655	T	C
17	rs2627223	75494705	A	G
17	rs367775215	75494731	A	G
17	rs1059485	75494746	G	A
17	rs11537705	75494780	T	A
17	rs28364840	75495000	T	C
17	rs9897357	75495023	T	C
17	rs448203	75495065	C	T
17	rs9904206	75495117	G	T
17	rs9038	75495397	C	T
17	rs146084702	75495449	T	C
17	rs554019964	75495463	A	G
17	rs442959	75495480	T	C
17	rs192584913	75495502	T	C
17	rs422959	75495504	G	C
17	rs76051887	75495523	G	A
17	rs12969	75495529	A	G
17	rs368116	75495775	A	G
17	rs548820546	75495776	A	G
17	rs407525	75495840	T	C
17	rs555611168	75496133	G	C
17	rs575589295	75496165	T	C
17	rs41282099	75496173	T	C
17	rs448767	75496342	T	C
17	rs2627222	75496361	A	G
17	rs539303139	75496379	G	C
17	rs574185722	75496415	T	C
17	rs445507	75496460	T	C
17	rs535971752	75496587	A	G
17	rs3863519	75496794	C	T
17	rs151122634	75496902	G	A
17	rs7220448	75497068	G	A
17	rs556721701	75497110	A	G
17	rs62077407	75497337	C	G
17	rs9892939	75497384	A	T
17	rs62077408	75497438	T	C
17	rs551493913	75497521	G	C
17	rs117559761	75497540	A	T
17	rs57687934	75497561	A	T
17	rs62077409	75497566	G	C
17	rs117758069	75497873	A	C
17	rs62077410	75497878	C	G
17	rs117377903	75497885	A	G
17	rs118175756	75498080	C	T
17	rs150325239	75498474	T	C
17	rs116997241	75498512	G	T
17	rs16970176	75498551	A	G
17	rs190399192	75498601	A	G
17	rs395857	75498770	T	C
17	rs407408	75498795	G	A
17	rs409081	75498859	T	C
17	rs62077411	75499093	A	G
17	rs80304391	75499143	T	G
17	rs9913591	75499193	A	G
17	rs445571	75499371	G	A
17	rs568998721	75499614	G	A
17	rs187525305	75499731	G	A
17	rs9893046	75499860	A	G
17	rs139239326	75500146	A	G
17	rs440582	75500164	T	C
17	rs435814	75500193	A	T
17	rs189035418	75500354	T	C
17	rs532864892	75500382	A	G
17	rs9894773	75500545	T	G
17	rs147322055	75500602	A	G
17	rs188025071	75501057	A	G
17	rs560073989	75501080	A	C
17	rs8077939	75501127	T	G
17	rs569017710	75501128	G	T
17	rs147918273	75501152	A	G
17	rs181273869	75501614	C	T
17	rs557918768	75501632	T	C
17	rs12952689	75501635	A	G
17	rs183816193	75501690	C	T
17	rs411678	75501766	A	C
17	rs112377502	75501773	T	C
17	rs140681865	75501804	C	T
17	rs415006	75501909	T	A
17	rs9889679	75501981	C	T
17	rs374991	75502303	C	T
17	rs558079085	75502503	T	C
17	rs567618413	75502588	T	C
17	rs367948627	75502687	T	C
17	rs9912261	75502735	C	T
17	rs554038160	75502811	C	T
17	rs574204687	75502832	T	C
17	rs576597281	75502907	A	G
17	rs536800961	75503212	C	T
17	rs538751340	75503270	T	G
17	rs28384164	75503512	T	G
17	rs545132407	75503565	A	G
17	rs538713325	75503714	A	C
17	rs60756419	75503723	G	C
17	rs144938074	75503812	T	C
17	rs439563	75503997	A	G
17	rs446320	75504002	T	C
17	rs73377588	75504104	A	T
17	rs143160878	75504148	T	C
17	rs60122663	75504336	A	G
17	rs9897960	75504403	G	A
17	rs140239496	75504418	A	G
17	rs576736377	75504637	T	C
17	rs570331227	75504666	G	A
17	rs7215314	75504717	A	G
17	rs117929539	75505044	T	C
17	rs401510	75505075	T	C
17	rs550163943	75505089	G	T
17	rs453771	75505106	T	C
17	rs451858	75505111	G	A
17	rs455002	75505122	T	C
17	rs542617569	75505266	C	T
17	rs35179955	75505283	C	G
17	rs62650861	75505432	C	T
17	rs62650862	75505467	C	T
17	rs62636948	75505611	A	G
17	rs117974814	75505737	A	C
17	rs62650863	75505779	G	A
17	rs185452876	75505817	G	C
17	rs417850	75506374	T	C
17	rs389570	75506388	G	A
17	rs79280389	75506497	A	G
17	rs542150855	75506672	T	G
17	rs533051392	75506758	G	A
17	rs539820046	75506774	T	C
17	rs424207	75506852	C	T
17	rs426846	75506862	C	T
17	rs80056329	75506928	A	G
17	rs2574864	75507084	A	G
17	rs2574863	75507115	A	G
17	rs149576953	75507149	A	G
17	rs2574862	75507204	C	T
17	rs2627217	75507205	A	G
17	rs2574861	75507296	G	A
17	rs141941607	75507546	A	C
17	rs449988	75507679	C	T
17	rs185800238	75507695	G	A
17	rs562481909	75507796	C	T
17	rs576387689	75507801	T	G
17	rs446645	75507924	C	T
17	rs416544	75508139	G	A
17	rs408659	75508162	C	G
17	rs146701566	75508351	T	C
17	rs529333560	75508516	C	T
17	rs531772923	75508666	T	G
17	rs312813	75508893	T	G
17	rs312812	75508937	T	C
17	rs191401122	75508956	T	C
17	rs220036	75509336	G	A
17	rs576886949	75509419	A	G
17	rs312811	75509454	T	C
17	rs312810	75509687	T	C
17	rs149123969	75509721	T	C
17	rs312809	75509766	A	G
17	rs312808	75509911	A	G
17	rs567986795	75510282	A	G
17	rs185369471	75510969	C	A
17	rs312807	75510987	C	T
17	rs553151430	75511003	G	C
17	rs535154153	75511103	A	G
17	rs565523645	75511189	T	A
17	rs534944094	75511624	C	T
17	rs73379706	75511730	C	T
17	rs186196534	75511809	T	C
17	rs12325780	75511842	A	G
17	rs150918538	75511864	G	A
17	rs78174818	75511902	A	G
17	rs312806	75511917	T	C
17	rs577432411	75511970	A	G
17	rs312805	75512001	T	C
17	rs575316931	75512113	G	A
17	rs58351300	75512194	A	G
17	rs56207888	75512351	C	T
17	rs568538216	75512357	T	G
17	rs35539416	75512400	A	G
17	rs312804	75512719	C	T
17	rs117976016	75513102	T	C
17	rs77581971	75513118	A	G
17	rs564634330	75513295	C	A
17	rs12952105	75513412	A	G
17	rs544877622	75513614	C	T
17	rs117254415	75513670	A	G
17	rs11077911	75513823	G	A
17	rs57350798	75514287	T	A
17	rs189503275	75514564	A	G
17	rs180834727	75514570	T	C
17	rs549114175	75514827	T	G
17	rs11656795	75514955	G	A
17	rs185933497	75514968	G	C
17	rs571949473	75515293	T	C
17	rs139013244	75515436	A	G
17	rs2574856	75515485	T	C
17	rs140330500	75515673	T	C
17	rs562899839	75515855	T	C
17	rs57400385	75515877	C	G
17	rs565533828	75515888	C	T
17	rs76693508	75516493	C	T
17	rs111941719	75516518	T	A
17	rs545960462	75516537	A	G
17	rs28373293	75516593	C	A
17	rs145275900	75516619	T	C
17	rs28654344	75516649	T	C
17	rs536800493	75516725	C	T
17	rs557143819	75516788	A	G
17	rs4789457	75516811	C	T
17	rs543620127	75516910	G	A
17	rs4789458	75516960	T	A
17	rs139825912	75517057	A	G
17	rs534987635	75517145	A	C
17	rs190294440	75517211	A	C
17	rs541392388	75517264	T	C
17	rs62077424	75517318	T	G
17	rs566872677	75517437	G	A
17	rs113271712	75517517	T	G
17	rs12600631	75517526	A	C
17	rs1865740	75517683	T	G
17	rs146773974	75517931	T	C
17	rs533281056	75517935	C	T
17	rs143364680	75518071	A	G
17	rs560708540	75518452	C	T
17	rs544160726	75518474	T	C
17	rs113415994	75518764	C	G
17	rs542462347	75518787	A	G
17	rs557783723	75518966	T	C
17	rs143442264	75519170	A	G
17	rs148457601	75519848	A	G
17	rs185579809	75520415	G	C
17	rs369253435	75520488	C	G
17	rs552477069	75520565	T	C
17	rs532061387	75520566	A	G
17	rs11656914	75520624	T	C
17	rs66559434	75520700	A	G
17	rs11656736	75520746	A	G
17	rs139488847	75520757	A	G
17	rs193188686	75520769	T	C
17	rs28452654	75521042	A	G
17	rs12451595	75521095	C	T
17	rs144221589	75521175	C	G
17	rs534491587	75521251	A	G
17	rs67313336	75521278	G	C
17	rs4789459	75521323	T	G
17	rs7223013	75521415	A	G
17	rs60654952	75521460	G	T
17	rs59061298	75521528	G	C
17	rs60653305	75521551	C	G
17	rs58530166	75521634	A	G
17	rs60211041	75521682	T	C
17	rs186856591	75521690	G	C
17	rs60038996	75521705	A	G
17	rs141124528	75521723	G	T
17	rs57144524	75521728	A	G
17	rs150272383	75521890	T	A
17	rs183927892	75521944	C	T
17	rs60540244	75521962	G	A
17	rs60733669	75522016	T	C
17	rs112118692	75522080	A	G
17	rs74738737	75522100	C	T
17	rs111359313	75522156	A	G
17	rs113727084	75522158	T	C
17	rs112637270	75522232	G	T
17	rs112907329	75522249	A	G
17	rs9889330	75522318	A	G
17	rs74336972	75522344	T	C
17	rs572876494	75522360	A	C
17	rs34637580	75522410	G	A
17	rs35678941	75522420	C	G
17	rs35551889	75522452	G	C
17	rs567954449	75522459	T	C
17	rs35257696	75522467	G	C
17	rs4789460	75522647	T	C
17	rs555340592	75522665	A	G
17	rs540399510	75522847	C	T
17	rs575351943	75523496	G	A
17	rs185108014	75523503	G	A
17	rs36085797	75523518	A	G
17	rs6501958	75523579	C	T
17	rs549621290	75523606	G	A
17	rs189388968	75523631	T	C
17	rs7214246	75523636	T	C
17	rs567564984	75523660	T	C
17	rs555977277	75523711	G	T
17	rs531532098	75523764	A	G
17	rs148194132	75523898	T	C
17	rs73379725	75524068	T	A
17	rs8076700	75524473	G	A
17	rs564797234	75524838	C	G
17	rs35620944	75524926	T	G
17	rs543666028	75525010	A	G
17	rs8067642	75525640	C	T
17	rs8067799	75525771	C	T
17	rs8081741	75525778	A	C
17	rs553764189	75525922	A	G
17	rs114007449	75525973	A	C
17	rs144202391	75526037	C	T
17	rs115881111	75526124	A	G
17	rs116254035	75526126	C	T
17	rs9892922	75526264	A	G
17	rs78818188	75526303	A	G
17	rs546030792	75526370	A	C
17	rs148720293	75526403	A	G
17	rs73379731	75526419	T	C
17	rs151332126	75526596	A	G
17	rs140539559	75526647	A	C
17	rs552369754	75526694	G	C
17	rs12600802	75526772	T	A
17	rs12602977	75526841	G	C
17	rs12601604	75527000	C	T
17	rs145879334	75527062	G	C
17	rs58203824	75527071	T	G
17	rs138362427	75527155	G	A
17	rs4270237	75527195	A	G
17	rs576885837	75527201	T	G
17	rs8069975	75527264	G	A
17	rs117231242	75527351	A	C
17	rs117270686	75527459	G	A
17	rs183166727	75527495	C	T
17	rs148068647	75527587	T	C
17	rs11869015	75527664	C	T
17	rs142548055	75527684	T	C
17	rs543433932	75527838	A	G
17	rs545931457	75527859	T	C
17	rs117577741	75527904	G	A
17	rs920130	75527912	A	C
17	rs59353923	75527929	C	T
17	rs73379746	75527955	A	G
17	rs138676065	75528065	C	A
17	rs75088537	75528242	A	G
17	rs4277408	75528247	G	A
17	rs192963563	75528318	A	G
17	rs4273107	75528391	A	C
17	rs4283284	75528438	G	A
17	rs564808381	75528445	G	T
17	rs4283285	75528450	G	A
17	rs4283286	75528489	G	A
17	rs4283287	75528556	G	A
17	rs77609233	75528561	G	C
17	rs4602102	75528576	A	G
17	rs76582911	75528656	A	T
17	rs139678274	75528676	T	C
17	rs544617776	75528753	A	C
17	rs4462668	75528870	T	G
17	rs877159	75528965	T	C
17	rs2002729	75529144	A	G
17	rs145663496	75529173	C	G
17	rs551382976	75529239	A	G
17	rs9902606	75529264	C	G
17	rs534136364	75529304	G	A
17	rs2016792	75529314	A	G
17	rs877157	75529349	C	G
17	rs142552231	75529471	A	G
17	rs537838688	75529475	C	G
17	rs8065905	75529552	G	A
17	rs79552688	75529663	T	G
17	rs151176318	75529793	T	C
17	rs140073991	75529807	A	C
17	rs150307120	75529893	G	C
17	rs569246615	75529896	T	C
17	rs538385088	75529925	T	C
17	rs138087118	75529938	T	C
17	rs115650978	75529995	A	G
17	rs543226763	75530094	G	A
17	rs28752157	75530290	G	A
17	rs114551283	75530352	T	A
17	rs148333933	75530397	C	G
17	rs115647796	75530413	T	C
17	rs554242150	75530626	G	A
17	rs150811979	75530793	T	C
17	rs41438052	75530963	G	C
17	rs532307970	75531015	A	T
17	rs149833770	75531039	T	C
17	rs59594220	75531128	G	A
17	rs12600934	75531160	C	T
17	rs374191755	75531210	G	T
17	rs61198671	75531298	C	A
17	rs571807007	75531306	T	C
17	rs537481503	75531363	A	G
17	rs59529597	75531369	G	C
17	rs545968968	75531397	G	A
17	rs140818554	75531487	G	A
17	rs144857174	75531581	A	G
17	rs537035635	75531604	C	T
17	rs73379763	75531644	A	C
17	rs16970199	75531681	A	G
17	rs16970200	75531720	T	C
17	rs149366248	75531785	G	A
17	rs567955819	75531799	T	C
17	rs115565953	75531818	G	A
17	rs116852805	75531830	A	G
17	rs74815642	75531971	T	C
17	rs138266014	75532041	T	C
17	rs191997952	75532048	G	A
17	rs73379769	75532117	A	G
17	rs73997917	75532160	T	C
17	rs35281353	75532209	C	T
17	rs185079439	75532210	A	G
17	rs9900113	75532242	T	C
17	rs9900361	75532361	T	C
17	rs9901232	75532431	C	A
17	rs559131649	75532877	T	C
17	rs8072539	75532897	C	G
17	rs545784890	75533072	T	C
17	rs547744321	75533218	T	C
17	rs116628291	75533220	C	G
17	rs139365471	75533272	T	C
17	rs117249233	75533322	T	C
17	rs1078290	75533476	G	A
17	rs75663989	75533480	T	C
17	rs146460633	75533531	C	G
17	rs35833916	75533676	A	T
17	rs575927884	75533901	C	G
17	rs544469691	75533904	G	C
17	rs146753834	75533997	T	C
17	rs150974826	75534114	T	C
17	rs573027941	75534216	T	C
17	rs187328038	75534728	G	A
17	rs4788990	75535097	C	T
17	rs75262206	75535140	A	G
17	rs572809140	75535167	A	T
17	rs138421947	75535223	T	C
17	rs181975001	75535271	A	G
17	rs59242646	75535283	G	A
17	rs4788991	75535354	A	G
17	rs139035696	75535442	A	G
17	rs149420507	75535507	C	A
17	rs12600691	75535526	A	G
17	rs554516348	75535754	G	C
17	rs148133522	75535776	C	T
17	rs78117568	75535805	T	C
17	rs117769571	75535882	A	G
17	rs187127658	75535897	C	T
17	rs58879632	75536024	C	G
17	rs531761776	75536110	G	A
17	rs534201630	75536178	C	T
17	rs114512285	75536261	A	G
17	rs60395861	75536274	A	G
17	rs8074201	75536469	T	C
17	rs8074317	75536480	T	C
17	rs11651996	75536484	G	A
17	rs571844736	75536855	G	A
17	rs74364303	75536884	T	C
17	rs4471749	75536986	A	G
17	rs75003023	75537040	C	T
17	rs552394523	75537161	A	C
17	rs191235151	75537490	G	A
17	rs529444327	75537722	T	C
17	rs569321338	75537784	G	A
17	rs58372404	75538339	A	G
17	rs570420663	75538894	G	A
17	rs147692297	75538991	T	C
17	rs75958484	75539007	T	C
17	rs557051995	75539119	A	G
17	rs573518454	75539366	T	C
17	rs531020393	75539406	C	T
17	rs546660374	75539598	T	C
17	rs566769168	75539612	C	T
17	rs8070652	75539619	A	G
17	rs11077912	75539771	C	T
17	rs11077913	75539832	C	T
17	rs73379777	75539896	A	G
17	rs11077914	75539929	C	G
17	rs150477841	75540041	A	G
17	rs190298571	75540057	A	G
17	rs73997920	75540158	T	C
17	rs182845129	75540180	C	A
17	rs186970709	75540195	T	C
17	rs566822504	75540196	A	G
17	rs78459037	75540375	G	A
17	rs540297258	75540454	G	T
17	rs8081210	75540545	C	T
17	rs71384174	75540639	T	C
17	rs184209863	75540647	G	A
17	rs182153777	75540873	G	T
17	rs553817205	75540948	C	T
17	rs551772751	75541040	T	C
17	rs544867934	75541054	A	G
17	rs150585814	75541943	C	T
17	rs78996738	75542035	G	A
17	rs571969416	75542243	G	C
17	rs575765483	75542466	G	A
17	rs8078554	75542541	T	A
17	rs78721620	75542562	A	G
17	rs547743432	75542859	A	G
17	rs77237969	75543008	G	A
17	rs115954806	75543078	A	G
17	rs554553487	75543142	G	T
17	rs8064400	75543334	C	T
17	rs11650965	75543370	G	T
17	rs117173435	75543480	A	G
17	rs183148733	75543642	A	G
17	rs374191729	75543646	A	G
17	rs141380087	75543654	T	C
17	rs577081471	75543687	C	T
17	rs572540955	75543695	T	C
17	rs539632334	75543923	C	G
17	rs12452096	75544032	G	A
17	rs563628584	75544117	T	C
17	rs187976757	75544150	C	G
17	rs113332734	75544194	T	C
17	rs147437402	75544241	C	G
17	rs539699132	75544349	T	C
17	rs11652304	75544381	C	T
17	rs11077915	75544383	G	A
17	rs12937112	75544859	A	C
17	rs79861466	75544893	T	G
17	rs35382803	75544964	G	A
17	rs185227726	75544983	T	C
17	rs16970220	75545041	A	G
17	rs4467143	75545112	C	A
17	rs35963530	75545149	C	G
17	rs553617343	75545196	C	T
17	rs573501723	75545200	G	T
17	rs7219060	75545512	A	G
17	rs9912514	75545581	G	T
17	rs34352457	75545644	T	C
17	rs34526887	75545730	T	G
17	rs9904505	75545769	A	G
17	rs12947286	75545954	C	T
17	rs11871706	75546146	T	C
17	rs4789462	75546257	A	C
17	rs566720305	75546397	G	T
17	rs572479238	75546699	G	C
17	rs117422602	75546801	A	G
17	rs529290171	75546823	A	C
17	rs188441350	75547140	G	A
17	rs558837494	75547317	G	T
17	rs56299924	75547506	T	G
17	rs111604531	75547922	T	G
17	rs567526526	75548041	G	A
17	rs62077431	75548221	A	G
17	rs12948516	75548253	A	G
17	rs72886964	75548611	C	G
17	rs34922633	75548687	A	G
17	rs537275229	75548841	C	G
17	rs12951042	75549043	T	C
17	rs541685926	75549097	G	T
17	rs12940892	75549268	G	C
17	rs74403049	75549336	G	A
17	rs7226077	75549738	T	C
17	rs539089770	75549889	T	G
17	rs558807165	75549890	T	C
17	rs149198037	75549912	A	G
17	rs541062945	75549934	C	T
17	rs186232432	75549942	T	A
17	rs138761388	75550038	G	C
17	rs376611621	75550564	T	C
17	rs182494345	75550603	G	A
17	rs4789463	75550721	G	A
17	rs534519711	75550900	T	C
17	rs533140798	75550901	T	C
17	rs12601750	75550992	G	A
17	rs182496829	75551053	G	A
17	rs12601766	75551060	G	A
17	rs537081335	75551103	C	A
17	rs56152626	75551226	A	G
17	rs4493130	75551237	A	G
17	rs187536253	75551463	A	G
17	rs34412904	75551516	C	T
17	rs553653407	75551518	T	C
17	rs2304925	75551667	C	A
17	rs77154082	75551688	A	G
17	rs530866309	75551830	G	A
17	rs2304924	75551908	C	T
17	rs117271358	75552021	A	G
17	rs12451765	75552155	G	A
17	rs12452331	75552313	C	T
17	rs149836540	75552473	A	G
17	rs192782452	75552544	T	C
17	rs573315412	75552745	A	C
17	rs113830136	75552776	T	C
17	rs189350496	75552843	G	C
17	rs7213858	75552954	T	C
17	rs114067390	75552986	A	G
17	rs181290881	75553151	T	C
17	rs60619126	75553225	T	C
17	rs141256532	75553374	T	C
17	rs12949017	75553393	C	A
17	rs565446226	75553598	T	C
17	rs142002437	75553810	A	C
17	rs536143512	75553811	A	G
17	rs12453037	75553891	C	A
17	rs34861416	75554054	A	G
17	rs9906335	75554287	C	T
17	rs2411123	75554300	A	C
17	rs2411124	75554316	T	C
17	rs4294874	75554355	C	T
17	rs4296316	75554411	A	G
17	rs4586516	75554447	G	C
17	rs8076139	75554570	G	C
17	rs545114835	75554648	T	C
17	rs183836815	75554681	C	G
17	rs16970238	75554709	C	G
17	rs551840368	75554871	C	G
17	rs74840637	75554941	G	A
17	rs80144159	75554953	T	C
17	rs11650295	75554967	G	T
17	rs11653652	75555154	G	C
17	rs528118138	75555316	G	A
17	rs4789464	75555406	G	T
17	rs6501959	75555632	A	G
17	rs8082294	75555847	A	G
17	rs62077434	75555891	T	C
17	rs142458956	75555965	A	G
17	rs181554109	75555997	A	G
17	rs141768496	75556101	T	C
17	rs9892692	75556250	C	G
17	rs35087083	75556264	T	A
17	rs114841032	75556477	T	C
17	rs544415784	75556517	G	T
17	rs528528442	75556618	A	G
17	rs137992037	75556684	T	C
17	rs142589224	75556685	A	G
17	rs537736530	75556787	G	A
17	rs564102177	75556850	A	G
17	rs190333212	75557039	T	C
17	rs573492014	75557265	T	C
17	rs562543755	75557318	T	C
17	rs8078113	75557486	C	T
17	rs8073883	75557531	A	G
17	rs77283309	75557939	T	C
17	rs529464339	75558017	A	G
17	rs549509593	75558060	T	C
17	rs372342296	75558119	T	C
17	rs377288166	75558122	T	C
17	rs551335682	75558166	C	T
17	rs368749762	75558167	A	G
17	rs372977221	75558220	A	G
17	rs556290416	75558342	C	T
17	rs544671009	75558409	G	A
17	rs71385908	75558516	T	C
17	rs531841789	75558577	A	C
17	rs571056208	75558736	T	C
17	rs71385913	75558738	A	C
17	rs7223098	75558782	T	A
17	rs371368074	75558796	A	T
17	rs200716797	75558797	C	G
17	rs7222477	75558802	T	C
17	rs7222484	75558814	C	T
17	rs139076787	75558816	T	C
17	rs144011404	75558842	T	C
17	rs375938627	75558865	A	G
17	rs2411125	75559019	C	T
17	rs569900466	75559150	T	C
17	rs565900237	75559224	T	C
17	rs140321398	75559459	A	G
17	rs545310148	75559528	A	C
17	rs150213798	75559533	T	C
17	rs8070001	75559594	A	T
17	rs78387390	75559768	G	C
17	rs4788992	75559835	T	C
17	rs79789040	75560012	C	G
17	rs8064876	75560042	A	G
17	rs3826290	75560281	G	A
17	rs3826291	75560364	C	A
17	rs190863117	75560463	T	C
17	rs2410426	75560500	T	C
17	rs2410427	75560570	G	A
17	rs182808612	75560614	A	G
17	rs545766751	75560628	T	C
17	rs116969104	75560742	T	C
17	rs144401413	75560792	G	A
17	rs150742183	75561084	T	C
17	rs541742209	75561202	C	T
17	rs4788993	75561410	A	C
17	rs537351729	75561519	A	G
17	rs74636780	75561707	A	G
17	rs16970265	75561940	A	G
17	rs9899214	75561989	A	C
17	rs34003519	75561994	T	C
17	rs77457256	75562032	A	G
17	rs76806950	75562077	T	C
17	rs8072007	75562087	T	G
17	rs571041104	75562153	T	C
17	rs373543876	75562173	G	A
17	rs183869899	75562248	T	C
17	rs6501960	75562293	A	G
17	rs573252520	75562406	A	T
17	rs148872894	75562414	T	C
17	rs4789465	75562441	A	G
17	rs4789466	75562889	C	A
17	rs188469579	75563062	T	C
17	rs147615502	75563063	A	G
17	rs560368030	75563097	G	A
17	rs540593779	75563101	T	A
17	rs537967063	75563394	T	C
17	rs192245325	75563584	T	C
17	rs8077620	75563923	T	C
17	rs184396361	75563976	A	G
17	rs554094019	75564167	A	G
17	rs556361228	75564205	C	T
17	rs190049535	75564291	G	A
17	rs8080688	75564315	A	G
17	rs12602138	75564507	G	A
17	rs12602154	75564577	G	A
17	rs12603948	75564651	A	G
17	rs150796019	75564695	G	C
17	rs180785131	75564696	A	G
17	rs12602182	75564780	G	A
17	rs139174138	75564873	T	G
17	rs62077442	75564918	G	C
17	rs185832615	75565015	T	G
17	rs111445471	75565119	T	G
17	rs114316947	75565152	G	A
17	rs8082004	75565173	A	G
17	rs145426679	75565202	T	C
17	rs534012052	75565243	T	C
17	rs8065320	75565247	C	A
17	rs8069414	75565266	A	T
17	rs147702308	75565283	A	G
17	rs8069240	75565353	G	A
17	rs8067481	75565354	A	G
17	rs191673160	75565363	T	G
17	rs6501961	75565434	A	G
17	rs6501962	75565449	G	T
17	rs8068951	75565479	T	C
17	rs563284594	75565537	A	G
17	rs4788994	75565555	T	C
17	rs140583300	75565582	T	G
17	rs4788995	75565588	T	G
17	rs4788996	75565704	C	T
17	rs549730582	75565996	G	A
17	rs8074253	75566022	C	T
17	rs118040024	75566147	A	G
17	rs7211738	75566170	C	G
17	rs7213535	75566171	G	A
17	rs543560602	75566182	G	C
17	rs191406236	75566219	T	C
17	rs16970271	75566308	C	T
17	rs370370400	75566317	T	C
17	rs6501963	75566480	A	G
17	rs149271705	75566631	T	C
17	rs112090785	75566641	T	G
17	rs144419913	75566676	T	C
17	rs528805975	75567101	G	C
17	rs80341854	75567120	T	G
17	rs186547749	75567485	A	G
17	rs7221914	75567615	C	G
17	rs147692427	75567709	T	C
17	rs577299215	75567718	G	C
17	rs149801265	75567870	G	A
17	rs2410414	75568243	G	A
17	rs12452829	75568352	A	G
17	rs185663803	75568598	T	C
17	rs117142172	75568943	A	G
17	rs571425221	75569031	T	A
17	rs145880650	75569273	T	C
17	rs59999921	75569615	C	A
17	rs6501964	75569804	T	A
17	rs8076407	75569861	C	T
17	rs11077916	75570056	T	C
17	rs551126708	75570321	C	G
17	rs73381612	75570324	T	G
17	rs55997532	75570637	T	C
17	rs16970289	75570777	G	A
17	rs527352923	75570976	T	C
17	rs544786395	75571072	T	G
17	rs73381616	75571214	A	G
17	rs113675973	75571359	A	G
17	rs6501965	75571368	C	G
17	rs8072684	75571543	C	A
17	rs538463827	75571565	G	A
17	rs9909166	75571822	T	G
17	rs9900776	75571837	G	A
17	rs9908109	75571938	C	T
17	rs73381621	75571993	T	C
17	rs9909158	75572014	A	G
17	rs12185239	75572067	G	A
17	rs1989719	75572163	C	G
17	rs36000334	75572264	T	C
17	rs192525357	75572298	T	C
17	rs2411126	75572300	T	C
17	rs574485179	75572301	A	G
17	rs537088114	75572372	T	C
17	rs563625109	75572539	G	A
17	rs2411127	75572551	T	C
17	rs57018104	75572571	G	C
17	rs188447390	75572603	T	A
17	rs150859511	75572631	T	G
17	rs9916723	75572695	T	C
17	rs9910841	75572734	A	G
17	rs16970304	75572789	G	A
17	rs12943089	75572929	C	T
17	rs7207390	75573010	T	G
17	rs563716344	75573020	T	C
17	rs7222733	75573021	A	G
17	rs7222124	75573023	C	T
17	rs184891080	75573064	A	G
17	rs568644181	75573165	T	C
17	rs189793791	75573221	A	G
17	rs552926281	75573234	G	A
17	rs8064768	75573320	A	G
17	rs575061118	75573335	G	A
17	rs2411128	75573683	T	C
17	rs551150953	75573688	T	C
17	rs189814959	75573810	C	G
17	rs535376252	75573876	C	A
17	rs2052327	75573902	T	C
17	rs8065861	75573980	G	A
17	rs573236795	75574021	T	C
17	rs8065893	75574056	G	A
17	rs8064253	75574074	G	A
17	rs182767795	75574085	A	C
17	rs528811495	75574121	G	A
17	rs80263779	75574151	C	T
17	rs145797549	75574394	A	G
17	rs12450066	75574476	T	A
17	rs9898638	75574609	A	G
17	rs551612958	75574726	T	A
17	rs571360072	75574728	C	T
17	rs555662277	75574852	T	C
17	rs9797226	75574910	C	T
17	rs59938140	75575037	G	T
17	rs376327546	75575066	A	G
17	rs141956432	75575108	C	T
17	rs145716516	75575110	C	T
17	rs185103574	75575111	A	G
17	rs6501966	75575220	T	G
17	rs142857355	75575288	G	A
17	rs184548192	75575349	T	C
17	rs75956845	75575388	C	T
17	rs7223168	75575573	A	T
17	rs149520075	75575584	A	G
17	rs542033544	75575586	T	G
17	rs529867540	75575656	G	A
17	rs9910021	75575892	A	G
17	rs9910023	75575896	A	G
17	rs186397548	75575900	C	T
17	rs143877209	75576068	C	T
17	rs527728563	75576178	C	T
17	rs141156313	75576481	A	G
17	rs565080957	75576539	T	C
17	rs2411129	75576843	A	G
17	rs141734541	75577019	C	T
17	rs529997598	75577111	G	T
17	rs150128605	75577119	T	C
17	rs2411130	75577303	C	T
17	rs2411131	75577377	T	C
17	rs183432027	75577588	T	C
17	rs190748417	75577702	T	G
17	rs6501967	75577777	A	T
17	rs118068065	75577794	A	G
17	rs142831618	75577873	C	T
17	rs80158795	75577914	A	C
17	rs72886993	75578178	A	G
17	rs72886994	75578415	G	A
17	rs562281378	75578505	G	T
17	rs142979756	75578635	A	G
17	rs7406502	75578656	T	C
17	rs60035162	75578860	T	C
17	rs2411132	75579207	A	G
17	rs193278009	75579247	G	A
17	rs531828532	75579371	G	A
17	rs531580487	75579431	C	T
17	rs149101727	75579500	T	C
17	rs143195671	75579546	T	C
17	rs62077444	75579554	T	C
17	rs552933700	75579570	T	C
17	rs535886000	75579864	C	A
17	rs577772390	75579924	A	G
17	rs539942497	75579929	G	A
17	rs189798337	75580346	A	G
17	rs74345208	75580354	A	G
17	rs11870700	75580396	A	G
17	rs68057179	75580479	T	C
17	rs565223129	75580580	C	T
17	rs139261463	75580681	T	C
17	rs113877957	75580741	T	C
17	rs62077445	75580790	T	C
17	rs113245880	75580921	T	C
17	rs556033227	75580967	T	G
17	rs35734785	75580982	A	G
17	rs558567743	75581015	A	G
17	rs7207910	75581109	C	A
17	rs113761040	75581222	C	T
17	rs150923415	75581284	C	T
17	rs57998157	75581325	A	G
17	rs146767903	75581507	G	C
17	rs11869200	75581680	G	A
17	rs112649649	75581691	G	A
17	rs11869718	75581693	A	T
17	rs11869721	75581737	C	T
17	rs545061013	75581754	T	C
17	rs11871602	75581812	T	C
17	rs11871978	75581853	A	G
17	rs11869716	75581857	G	A
17	rs34555103	75581940	C	T
17	rs138032198	75581983	T	C
17	rs9891834	75582497	G	A
17	rs72886997	75582498	G	A
17	rs559523897	75582533	A	T
17	rs536949716	75582805	G	A
17	rs2898651	75583047	T	C
17	rs2898652	75583410	G	T
17	rs559869404	75583431	A	G
17	rs188681288	75583501	T	C
17	rs4558469	75583588	T	C
17	rs74255265	75583599	A	C
17	rs186560476	75584040	G	C
17	rs553299562	75584041	T	C
17	rs4567790	75584160	T	C
17	rs543829926	75584201	A	G
17	rs9904442	75584289	A	G
17	rs8076693	75584629	G	A
17	rs575013347	75584635	C	A
17	rs8077003	75584794	G	A
17	rs142084906	75584899	A	G
17	rs8076602	75584910	T	C
17	rs183880786	75585034	A	G
17	rs113065594	75585124	A	G
17	rs540248680	75585307	A	C
17	rs11653975	75585382	T	C
17	rs553737600	75586203	T	C
17	rs72886999	75586304	T	C
17	rs77561932	75586399	T	C
17	rs150425389	75586490	A	G
17	rs56020828	75586544	A	G
17	rs139047510	75586627	T	G
17	rs560413558	75587166	G	C
17	rs62077446	75587426	C	A
17	rs186688320	75587448	T	C
17	rs551611196	75587449	A	G
17	rs556206490	75587693	A	T
17	rs538637069	75587746	T	G
17	rs182703069	75587842	G	T
17	rs8072846	75587981	A	G
17	rs576075105	75588262	T	C
17	rs565854901	75588596	A	G
17	rs117157327	75588667	G	A
17	rs146172242	75588744	A	G
17	rs139115034	75588808	T	C
17	rs9895691	75588809	A	G
17	rs548511658	75589207	C	T
17	rs76543229	75589244	T	C
17	rs180775643	75589633	G	C
17	rs12939065	75589728	G	A
17	rs528130307	75589760	A	T
17	rs547861642	75589787	T	C
17	rs185011538	75589801	T	A
17	rs570263828	75589848	A	G
17	rs75095397	75589909	A	G
17	rs140970171	75590029	T	C
17	rs56939232	75590349	T	C
17	rs9912924	75590466	C	A
17	rs11077917	75590582	C	T
17	rs147111357	75590621	A	G
17	rs181168594	75590646	C	G
17	rs9912619	75590682	T	C
17	rs116863203	75590812	T	A
17	rs190333894	75590839	G	T
17	rs186240996	75591328	T	C
17	rs17545956	75591355	T	C
17	rs7209031	75591393	A	C
17	rs529914299	75591466	T	C
17	rs146221703	75591529	T	G
17	rs4789468	75591787	C	G
17	rs191274298	75591865	A	G
17	rs187548465	75591925	A	G
17	rs4789469	75591988	C	G
17	rs78089631	75592064	A	G
17	rs12452473	75592168	T	C
17	rs149748626	75592173	A	G
17	rs12450687	75592211	C	T
17	rs72887000	75592287	C	G
17	rs145549243	75592344	T	C
17	rs28720002	75592398	T	C
17	rs62077447	75592424	G	C
17	rs7215132	75592470	T	A
17	rs139690239	75592478	A	C
17	rs529543353	75592685	G	A
17	rs59237362	75592841	T	C
17	rs533851554	75592912	G	A
17	rs147023511	75593303	A	G
17	rs62077449	75593598	T	C
17	rs62077450	75593723	A	T
17	rs534502561	75593784	T	C
17	rs8076217	75593843	A	G
17	rs549810336	75594137	A	G
17	rs1972597	75594164	C	T
17	rs72887002	75594378	T	C
17	rs145338004	75594421	C	T
17	rs545057699	75594447	A	G
17	rs137969548	75594465	A	G
17	rs7225799	75594630	A	C
17	rs565990457	75594652	C	A
17	rs117292377	75594692	T	C
17	rs567868049	75594811	T	C
17	rs570029105	75594937	T	G
17	rs55909916	75594957	C	A
17	rs11867507	75594990	A	G
17	rs112119899	75595073	C	T
17	rs112918612	75595161	A	G
17	rs73365717	75595254	C	T
17	rs35173898	75595330	T	C
17	rs559047194	75595334	G	C
17	rs556712858	75595335	G	C
17	rs73365718	75595357	A	G
17	rs186407227	75595498	T	G
17	rs7216632	75595579	T	C
17	rs62080163	75595583	C	T
17	rs141322806	75595664	T	C
17	rs4470211	75595752	C	T
17	rs530681069	75595842	A	G
17	rs553581694	75596364	A	G
17	rs8073884	75596396	A	C
17	rs9901907	75596409	C	G
17	rs8073110	75596621	A	G
17	rs114060378	75596668	T	C
17	rs528563192	75596669	A	G
17	rs56123506	75596762	A	G
17	rs62080164	75596858	A	G
17	rs553115236	75596973	G	C
17	rs566237206	75597076	C	A
17	rs72888806	75597098	T	C
17	rs185699755	75597337	T	C
17	rs555075564	75597595	A	C
17	rs537463207	75597643	C	G
17	rs557703352	75597676	A	G
17	rs548394381	75597726	A	G
17	rs111627121	75597828	G	A
17	rs8079645	75597859	T	C
17	rs575666941	75597865	A	G
17	rs193097809	75597946	T	C
17	rs568877643	75598077	A	G
17	rs72888809	75598146	G	A
17	rs560433127	75598533	T	C
17	rs2076886	75598612	G	C
17	rs2076887	75598684	G	A
17	rs2411142	75598701	A	G
17	rs554384047	75598828	C	T
17	rs74740825	75598919	G	A
17	rs138422832	75599141	A	G
17	rs746300	75599160	C	A
17	rs150120409	75599266	T	C
17	rs72888810	75599269	T	C
17	rs138370876	75599290	G	A
17	rs562061986	75599386	C	G
17	rs370493234	75599434	T	C
17	rs149254989	75599514	T	C
17	rs76943266	75599545	C	A
17	rs7214455	75599604	T	C
17	rs7214464	75599618	T	C
17	rs72888812	75599622	T	C
17	rs182169295	75599735	A	G
17	rs74725260	75599972	C	A
17	rs75684235	75600039	G	A
17	rs7220052	75600172	C	T
17	rs570119511	75600217	C	T
17	rs4632190	75600249	A	G
17	rs140527658	75600317	C	A
17	rs150649950	75600344	C	A
17	rs139687801	75600348	T	G
17	rs149784510	75600352	G	A
17	rs190320225	75600362	C	T
17	rs140696066	75600390	A	G
17	rs62080165	75600400	T	G
17	rs535288218	75600405	T	C
17	rs182498734	75600410	G	A
17	rs4349215	75600420	A	G
17	rs114984831	75600421	C	T
17	rs186122153	75600425	C	T
17	rs529576528	75600632	T	C
17	rs28554080	75600641	T	C
17	rs1108759	75600682	A	C
17	rs188965659	75600838	A	C
17	rs190918415	75600914	T	C
17	rs148231930	75600974	A	G
17	rs1574511	75600978	A	C
17	rs140197114	75600991	G	C
17	rs146919872	75601151	C	A
17	rs16970334	75601372	G	A
17	rs558074169	75601448	A	G
17	rs188544349	75601509	G	A
17	rs35446641	75601547	T	C
17	rs185675326	75601560	G	A
17	rs10048195	75601867	G	A
17	rs34590165	75601981	T	G
17	rs183779896	75601995	A	G
17	rs10048189	75602057	A	G
17	rs7216589	75602084	T	C
17	rs7221361	75602097	C	T
17	rs7221366	75602101	C	T
17	rs61566826	75602106	C	T
17	rs9303008	75602123	C	T
17	rs571574986	75602164	T	C
17	rs9915543	75602317	C	T
17	rs8076319	75602327	A	G
17	rs9910054	75602447	G	A
17	rs9907551	75602455	A	G
17	rs9910064	75602458	G	A
17	rs527272049	75602511	G	A
17	rs186602898	75602591	T	C
17	rs192385731	75602614	T	C
17	rs149308309	75602657	A	G
17	rs77729444	75602807	T	C
17	rs58997674	75602808	T	G
17	rs569555338	75603050	T	C
17	rs4789470	75603103	A	G
17	rs4789471	75603130	T	C
17	rs4789472	75603188	A	T
17	rs4789473	75603208	A	C
17	rs73997957	75603227	C	A
17	rs75636881	75603242	G	A
17	rs114706077	75603250	A	T
17	rs34604296	75603265	G	A
17	rs7211599	75603355	C	T
17	rs111722581	75603368	A	G
17	rs57385920	75603387	C	T
17	rs60124003	75603437	C	T
17	rs73997958	75603512	T	C
17	rs149811829	75603737	T	C
17	rs66478371	75603753	T	C
17	rs185359766	75603795	G	A
17	rs9890973	75603797	G	A
17	rs9897036	75603827	C	T
17	rs9894231	75603885	T	G
17	rs192542691	75603958	A	G
17	rs556493197	75604022	A	G
17	rs539787497	75604045	G	A
17	rs541982179	75604165	C	G
17	rs2904494	75604181	G	C
17	rs180782116	75604271	T	A
17	rs147556251	75604291	A	G
17	rs2870768	75604357	C	G
17	rs186985247	75604666	A	G
17	rs191423911	75604681	A	G
17	rs28436758	75604789	G	A
17	rs72888829	75604891	G	A
17	rs72888830	75605041	A	G
17	rs189835962	75605072	A	G
17	rs117631293	75605092	T	C
17	rs185831299	75605247	C	G
17	rs141351165	75605260	C	A
17	rs72888831	75605280	A	C
17	rs191423518	75605425	A	G
17	rs111285690	75605504	A	G
17	rs142808499	75605783	G	A
17	rs528897168	75605876	C	A
17	rs7218791	75605905	T	C
17	rs117597838	75605986	C	T
17	rs4788997	75606074	T	C
17	rs4788998	75606085	C	G
17	rs77003384	75606331	C	G
17	rs139372438	75606489	C	T
17	rs735342	75606692	T	A
17	rs531317003	75606734	T	C
17	rs746347	75606792	T	C
17	rs746348	75606830	G	A
17	rs746349	75606839	G	A
17	rs189127154	75606941	A	G
17	rs145113488	75607016	T	C
17	rs16970343	75607066	G	A
17	rs111292736	75607222	C	G
17	rs3853833	75607236	A	G
17	rs9899341	75607252	C	T
17	rs11077919	75607460	G	A
17	rs3853834	75607473	A	G
17	rs12103445	75607543	A	G
17	rs145718603	75607550	T	C
17	rs59957906	75607575	T	C
17	rs57979345	75607654	A	G
17	rs181718489	75607706	C	G
17	rs554191534	75607817	T	G
17	rs16970346	75607878	T	C
17	rs148028792	75607880	G	C
17	rs78966963	75607959	A	G
17	rs563182786	75608001	A	C
17	rs183444005	75608076	T	C
17	rs12452690	75608510	A	G
17	rs12603043	75608585	T	G
17	rs1077758	75608672	T	C
17	rs1077759	75608685	T	C
17	rs2870769	75608770	A	G
17	rs9902875	75608814	A	G
17	rs9902882	75608823	C	G
17	rs545017481	75608848	A	G
17	rs183087213	75608855	T	G
17	rs55916842	75608876	A	G
17	rs530130579	75608931	C	T
17	rs563982688	75608958	T	C
17	rs552593045	75608993	T	C
17	rs749456	75609013	T	C
17	rs2077252	75609112	A	G
17	rs192530181	75609194	A	G
17	rs16970362	75609420	G	A
17	rs80333296	75609520	T	C
17	rs548327684	75609530	A	G
17	rs4349216	75609655	G	A
17	rs77708509	75609672	T	A
17	rs560869989	75609839	A	G
17	rs10852784	75609987	A	G
17	rs532961754	75610203	C	G
17	rs7207165	75610240	T	C
17	rs7221923	75610253	C	T
17	rs150605562	75610425	A	G
17	rs75614400	75610577	T	A
17	rs77379315	75610708	A	G
17	rs7225357	75610768	A	G
17	rs180802125	75610960	C	T
17	rs112618215	75611022	C	A
17	rs62080167	75611086	A	G
17	rs185174585	75611159	T	C
17	rs560255937	75611171	G	C
17	rs565740177	75611326	T	C
17	rs12949359	75611616	T	C
17	rs531313237	75611772	A	G
17	rs117812636	75611922	A	G
17	rs16970364	75611935	G	A
17	rs569193238	75612075	G	A
17	rs140359073	75612382	T	C
17	rs144323808	75612494	C	T
17	rs8077107	75612564	A	G
17	rs8076703	75612643	C	T
17	rs565035528	75612682	A	G
17	rs182640971	75612859	T	C
17	rs569308748	75612896	T	C
17	rs145137033	75612994	C	T
17	rs62080168	75613037	T	C
17	rs144730863	75613096	G	C
17	rs138684619	75613104	G	T
17	rs2870770	75613152	T	C
17	rs191706064	75613243	T	C
17	rs143303749	75613246	T	C
17	rs543166623	75613373	T	C
17	rs4427867	75613400	A	G
17	rs74486688	75613414	T	G
17	rs536838397	75613546	A	G
17	rs61543511	75613639	C	T
17	rs553120612	75613691	G	C
17	rs4789474	75613738	T	C
17	rs114553611	75613843	C	G
17	rs4789475	75613940	C	G
17	rs561574967	75614117	T	C
17	rs115653472	75614118	A	G
17	rs17546362	75614180	A	C
17	rs28628104	75614324	T	C
17	rs554184281	75614398	T	C
17	rs7215957	75614403	G	T
17	rs537381649	75614466	T	C
17	rs190446372	75614533	A	G
17	rs561311380	75614631	G	C
17	rs75872415	75614822	A	G
17	rs147290045	75614939	A	T
17	rs79953638	75615033	C	T
17	rs9909340	75615219	C	T
17	rs11868409	75615234	G	A
17	rs188129261	75615288	A	T
17	rs181411637	75615289	T	C
17	rs11656494	75615295	A	G
17	rs185695561	75615297	T	C
17	rs7215702	75615507	A	G
17	rs73365770	75615584	A	G
17	rs74970552	75615590	T	C
17	rs374043713	75615606	T	C
17	rs7221846	75615632	C	T
17	rs12452835	75615784	T	C
17	rs11868524	75615820	G	A
17	rs142536616	75615824	A	G
17	rs28507999	75616238	A	T
17	rs539419500	75616391	G	C
17	rs562187999	75616438	T	A
17	rs35258646	75616501	A	G
17	rs143503446	75616607	A	G
17	rs9911541	75616686	C	T
17	rs11870263	75616931	C	T
17	rs74979248	75617054	C	G
17	rs528881271	75617305	A	G
17	rs62080170	75617337	A	T
17	rs182624795	75617778	C	T
17	rs557931011	75617842	C	T
17	rs9911503	75617848	T	C
17	rs140358559	75617852	A	G
17	rs186943083	75617906	T	C
17	rs542852061	75618060	T	C
17	rs192843322	75618086	C	T
17	rs60718137	75618121	T	C
17	rs185254325	75618196	C	A
17	rs188475200	75618278	C	G
17	rs138311154	75618386	T	C
17	rs28866831	75618426	T	C
17	rs184848371	75618433	T	G
17	rs147333837	75618511	T	C
17	rs4789477	75618527	G	A
17	rs571924299	75618602	T	A
17	rs571967785	75618878	G	A
17	rs74400293	75618977	C	T
17	rs59603647	75619206	G	C
17	rs9899473	75619307	C	T
17	rs79960207	75619646	T	C
17	rs2411133	75619793	C	T
17	rs117491873	75619988	A	T
17	rs79603455	75620032	T	C
17	rs62080172	75620087	T	C
17	rs9900746	75620383	T	C
17	rs9901564	75620384	G	A
17	rs73365778	75620924	G	A
17	rs539612488	75620930	A	T
17	rs551269948	75621117	A	G
17	rs543776115	75621155	G	C
17	rs9914811	75621156	G	T
17	rs183133710	75621174	T	C
17	rs57806212	75621209	T	C
17	rs9908091	75621210	G	C
17	rs9906646	75621319	A	G
17	rs9908544	75621351	T	C
17	rs9907318	75621569	T	G
17	rs149432429	75621597	G	A
17	rs4788999	75621704	G	T
17	rs564062003	75621723	G	A
17	rs62080173	75621795	C	T
17	rs187850633	75621923	C	T
17	rs556984791	75621997	A	G
17	rs62080174	75622002	T	A
17	rs117430623	75622062	A	T
17	rs555178615	75622121	G	T
17	rs575337565	75622127	G	A
17	rs4789478	75622255	C	T
17	rs145979325	75622522	G	A
17	rs139807266	75622710	A	G
17	rs201869178	75622950	A	T
17	rs62080175	75622973	C	T
17	rs12602639	75622992	G	A
17	rs562739310	75623015	T	C
17	rs146183334	75623022	C	T
17	rs7350912	75623026	A	T
17	rs76519433	75623131	C	G
17	rs144986191	75623333	G	T
17	rs9903049	75623334	C	T
17	rs9896634	75623363	T	C
17	rs9903265	75623380	G	T
17	rs148671942	75623452	T	C
17	rs74255268	75623453	A	G
17	rs9897125	75623618	T	C
17	rs532033786	75623810	C	A
17	rs8068739	75623850	A	G
17	rs8069922	75623871	A	C
17	rs74551142	75624100	G	C
17	rs17546529	75624399	T	G
17	rs529299713	75624429	T	C
17	rs8074629	75624545	T	C
17	rs147704597	75624562	T	C
17	rs62079237	75624653	G	T
17	rs34687895	75624993	C	T
17	rs540827757	75625001	T	C
17	rs545740394	75625104	A	G
17	rs565876188	75625386	T	C
17	rs62079239	75625667	C	G
17	rs565269394	75625798	T	G
17	rs8066888	75626202	G	T
17	rs565650279	75626243	G	A
17	rs187701724	75626307	A	G
17	rs146172616	75626364	T	C
17	rs62079240	75626519	T	C
17	rs12602253	75626526	C	G
17	rs76442843	75626699	A	T
17	rs530814795	75626751	A	G
17	rs58949247	75626848	A	G
17	rs139573396	75626877	T	C
17	rs189888696	75626933	T	C
17	rs61222776	75626939	A	G
17	rs541853463	75627136	A	G
17	rs9899918	75627243	T	C
17	rs184415048	75627492	A	G
17	rs552393827	75627511	C	T
17	rs117945495	75627541	A	G
17	rs563665653	75627564	T	C
17	rs8076986	75627967	T	C
17	rs34005202	75628169	A	G
17	rs56123820	75628372	G	A
17	rs181991339	75628428	A	G
17	rs185598882	75628444	A	G
17	rs79112822	75628537	C	T
17	rs137920646	75628830	C	T
17	rs570733072	75628866	G	A
17	rs6501970	75628947	T	C
17	rs553738355	75629282	C	T
17	rs73365787	75629737	A	G
17	rs574374229	75629861	A	G
17	rs528550443	75629889	A	G
17	rs9906985	75629894	A	G
17	rs190249297	75629992	C	T
17	rs559849857	75630055	T	C
17	rs11653192	75630142	T	C
17	rs143878909	75630440	A	G
17	rs538413567	75630503	A	G
17	rs146854159	75630520	A	G
17	rs140645650	75630522	A	G
17	rs543347349	75630589	A	T
17	rs140774530	75630710	A	G
17	rs565456459	75630782	C	G
17	rs150098094	75630796	G	A
17	rs189026153	75630831	C	T
17	rs73365789	75630984	T	C
17	rs9896166	75631054	T	C
17	rs74602169	75631333	A	G
17	rs10852785	75631383	A	G
17	rs142919187	75631507	T	C
17	rs2411134	75631594	A	G
17	rs7501624	75631678	T	A
17	rs58881562	75631694	C	G
17	rs2411136	75631850	C	T
17	rs111861996	75631972	G	C
17	rs562063261	75631993	C	G
17	rs67629630	75632086	A	G
17	rs144036483	75632103	C	T
17	rs150622427	75632284	A	G
17	rs7217685	75632372	T	C
17	rs140009886	75632514	G	A
17	rs187474497	75632673	T	A
17	rs567460386	76570170	T	C
17	rs374226954	76570171	A	G
17	rs567048413	76570176	T	C
17	rs7208640	76570336	C	T
17	rs145601257	76570430	T	C
17	rs79280688	76570485	A	T
17	rs28611325	76570520	A	G
17	rs73999136	76570757	A	G
17	rs12946156	76570771	A	G
17	rs183559801	76570786	T	C
17	rs530134322	76570846	A	G
17	rs61745225	76570924	A	G
17	rs61744326	76571044	A	G
17	rs141877160	76571122	A	G
17	rs9903478	76571269	C	A
17	rs558216437	76571391	G	A
17	rs559239067	76571467	C	G
17	rs1562102	76571560	T	C
17	rs570480166	76571663	A	G
17	rs145565845	76571725	A	G
17	rs12150246	76571975	C	T
17	rs142129793	76572093	G	A
17	rs10852712	76572140	T	C
17	rs544426220	76572268	C	T
17	rs28451487	76572371	C	T
17	rs540369693	76572393	C	T
17	rs528953561	76572397	G	A
17	rs188529739	76572518	T	C
17	rs140137718	76572579	T	C
17	rs183649541	76572664	A	G
17	rs117776323	76572676	T	C
17	rs2099971	76572770	T	C
17	rs181073546	76572820	A	G
17	rs187284912	76572867	C	T
17	rs533756728	76572906	C	T
17	rs12938153	76572929	A	G
17	rs12937926	76572957	T	C
17	rs73999139	76573078	A	G
17	rs567485075	76573112	T	C
17	rs12451755	76573158	T	A
17	rs752810	76573179	A	G
17	rs752811	76573316	G	A
17	rs118163718	76573402	A	G
17	rs117119162	76573411	C	T
17	rs138605004	76573436	G	A
17	rs369135036	76573444	A	G
17	rs4470213	76573510	A	G
17	rs28519377	76573641	A	G
17	rs4969192	76573642	T	C
17	rs870909	76573682	A	G
17	rs894969	76573713	A	G
17	rs572424117	76573718	T	C
17	rs540931613	76573723	G	C
17	rs894970	76573724	C	A
17	rs185951052	76573756	T	C
17	rs894971	76573835	C	T
17	rs532063076	76573905	T	G
17	rs115562256	76574005	T	C
17	rs117626655	76574051	C	T
17	rs12150121	76574275	C	T
17	rs144495810	76574306	A	G
17	rs2083979	76574334	A	G
17	rs62075944	76574339	A	G
17	rs542612639	76574350	A	G
17	rs570639220	76574429	A	G
17	rs182674406	76574522	T	C
17	rs559325546	76574581	G	A
17	rs28849715	76574764	C	T
17	rs183547198	76575186	C	A
17	rs77421849	76575213	A	G
17	rs7206978	76575370	A	T
17	rs184163216	76575447	T	C
17	rs548236927	76575623	C	T
17	rs9908238	76575686	T	C
17	rs113464244	76575779	C	T
17	rs11077380	76575818	G	A
17	rs546443051	76575918	C	G
17	rs9915134	76576317	T	C
17	rs117919582	76576623	T	C
17	rs182138241	76576670	G	T
17	rs111908444	76576806	A	G
17	rs188898838	76576899	T	A
17	rs181691036	76576919	T	C
17	rs185372754	76577044	T	C
17	rs4969193	76577433	A	C
17	rs150976856	76577464	A	G
17	rs75008618	76577542	G	C
17	rs558444656	76577892	G	A
17	rs9890564	76578117	A	T
17	rs9916559	76578123	C	T
17	rs9916560	76578126	C	T
17	rs544933998	76578158	T	C
17	rs7219469	76578186	T	C
17	rs7222201	76578308	A	G
17	rs7222677	76578369	G	A
17	rs187046800	76578428	A	G
17	rs117101210	76578452	T	C
17	rs9890266	76578523	A	G
17	rs147691729	76578598	G	C
17	rs7224043	76578661	T	C
17	rs62075946	76578763	G	A
17	rs117465497	76578885	A	G
17	rs138951566	76578901	T	C
17	rs558888146	76579056	T	A
17	rs116218016	76579193	C	T
17	rs9897433	76579203	A	G
17	rs78317923	76579338	A	G
17	rs7208614	76579551	A	G
17	rs184693725	76579677	A	G
17	rs111535886	76579837	C	G
17	rs561697446	76579846	A	G
17	rs7209693	76579908	G	A
17	rs6501230	76580069	T	C
17	rs567467849	76580075	C	T
17	rs572956224	76580307	C	T
17	rs541972470	76580317	G	A
17	rs16971566	76580376	C	T
17	rs559555672	76580431	A	C
17	rs112906699	76580458	A	G
17	rs894972	76580594	G	C
17	rs150493481	76580605	G	A
17	rs894973	76580658	A	C
17	rs541881811	76580916	G	C
17	rs9912469	76580946	A	G
17	rs883925	76581024	C	G
17	rs116166689	76581160	A	G
17	rs115195679	76581248	T	C
17	rs188389889	76581261	A	G
17	rs530884526	76581388	C	T
17	rs4573990	76581434	T	C
17	rs529245779	76581459	G	A
17	rs80299768	76581473	A	T
17	rs8067051	76581561	A	G
17	rs564607252	76581733	T	C
17	rs9915608	76581745	C	T
17	rs533672705	76581844	T	C
17	rs141606615	76581880	T	C
17	rs558110106	76581974	A	C
17	rs560483397	76582075	A	G
17	rs117129834	76582096	A	G
17	rs9894476	76582183	T	C
17	rs564957682	76582186	T	C
17	rs9894703	76582248	T	C
17	rs189961763	76582303	G	C
17	rs9894758	76582307	T	C
17	rs79676806	76582337	T	C
17	rs560646430	76582508	T	G
17	rs569579056	76582556	A	C
17	rs116803506	76582624	A	C
17	rs62075947	76582668	T	C
17	rs145741186	76582678	A	G
17	rs62075948	76582817	G	A
17	rs16971584	76583045	C	T
17	rs554316842	76583149	C	G
17	rs138973769	76583330	T	C
17	rs527959113	76583340	T	G
17	rs137957370	76583501	A	G
17	rs4969195	76583588	C	T
17	rs4969196	76583605	T	C
17	rs4969197	76583654	A	C
17	rs147422653	76583936	G	A
17	rs7223139	76584067	T	C
17	rs7221956	76584129	A	G
17	rs573019080	76584331	C	T
17	rs4969198	76584385	A	G
17	rs8064574	76584494	G	A
17	rs11653211	76584508	A	G
17	rs79616824	76584515	A	G
17	rs189180438	76584742	A	G
17	rs555034738	76584805	C	T
17	rs117007103	76584887	A	C
17	rs9889544	76584925	T	C
17	rs9916082	76584950	G	A
17	rs9915698	76584957	C	G
17	rs144223836	76585013	G	T
17	rs73999152	76585068	C	T
17	rs185355469	76585111	T	A
17	rs557511200	76585211	T	C
17	rs11077381	76585273	G	A
17	rs575688247	76585354	T	G
17	rs11077382	76585513	C	A
17	rs570935252	76585624	A	G
17	rs8069858	76585698	G	A
17	rs555715121	76585729	T	C
17	rs181065241	76585856	G	C
17	rs560464859	76585916	T	C
17	rs78338112	76585917	C	T
17	rs138086281	76585996	A	G
17	rs148541303	76586080	C	T
17	rs7214046	76586239	A	G
17	rs543812385	76586602	C	T
17	rs534317054	76586650	A	G
17	rs117539868	76586829	C	G
17	rs79547238	76586862	A	G
17	rs571778517	76586894	T	C
17	rs529660502	76586905	A	G
17	rs563030656	76586950	A	G
17	rs547587094	76587008	A	G
17	rs185667034	76587041	T	C
17	rs17730406	76587158	A	G
17	rs558295532	76587169	A	C
17	rs8076003	76587261	C	T
17	rs16971588	76587367	A	G
17	rs189641745	76587410	A	G
17	rs532015592	76587486	T	C
17	rs79851028	76587609	T	C
17	rs557827918	76587629	G	C
17	rs534509894	76587817	C	T
17	rs8081589	76587837	A	T
17	rs188648884	76587896	G	A
17	rs543526863	76587908	A	G
17	rs139404188	76587945	T	C
17	rs9898966	76588306	T	G
17	rs184532033	76588485	C	T
17	rs11651473	76588605	T	G
17	rs9899295	76588684	A	G
17	rs79231807	76588701	A	G
17	rs72924941	76588909	C	T
17	rs72924942	76588910	C	T
17	rs62075950	76588935	T	C
17	rs60526775	76589004	T	C
17	rs150159524	76589018	A	G
17	rs12603442	76589184	T	C
17	rs73398180	76589456	G	A
17	rs12603522	76589565	T	C
17	rs146092423	76589604	A	G
17	rs12603524	76589621	T	G
17	rs138863995	76589694	T	C
17	rs542194746	76589794	T	C
17	rs148501396	76590321	A	G
17	rs180770477	76590476	T	C
17	rs150682892	76590654	C	T
17	rs186102524	76590721	T	C
17	rs184017986	76591544	T	G
17	rs538011193	76591654	A	G
17	rs531330310	76591747	T	G
17	rs147880186	76591828	G	T
17	rs7217142	76591898	T	C
17	rs117850529	76591965	C	G
17	rs564501793	76592271	G	C
17	rs16971591	76592781	C	G
17	rs11656916	76592832	G	A
17	rs540654888	76592924	C	T
17	rs117368613	76593198	T	C
17	rs184117270	76593207	T	G
17	rs76899973	76593281	T	C
17	rs117577182	76593375	T	C
17	rs138894669	76593486	A	C
17	rs543484493	76593751	A	G
17	rs532071834	76593807	G	C
17	rs4969152	76593824	C	T
17	rs117574163	76593946	G	A
17	rs538563709	76593987	T	C
17	rs2166097	76594039	G	A
17	rs4969153	76594338	G	T
17	rs554136200	76594384	C	T
17	rs138155048	76594682	T	C
17	rs532227081	76594787	G	T
17	rs568145463	76594869	T	C
17	rs11651198	76595040	G	A
17	rs11651207	76595131	G	A
17	rs574566654	76595356	A	T
17	rs561592866	76595372	C	T
17	rs532527958	76595439	G	A
17	rs537093532	76595708	C	T
17	rs552729446	76595753	A	C
17	rs186512233	76595818	C	A
17	rs4969200	76595904	T	C
17	rs559502981	76595907	G	T
17	rs528357673	76595982	T	C
17	rs550825234	76596062	A	C
17	rs149665490	76596107	T	C
17	rs146767957	76596140	T	C
17	rs7220239	76596275	T	C
17	rs62073845	76596301	T	A
17	rs138045697	76596540	A	G
17	rs111716397	76596907	G	T
17	rs568397550	76596909	A	G
17	rs79488572	76597065	T	C
17	rs553180868	76597100	C	A
17	rs111590796	76597413	A	C
17	rs11077383	76597421	C	T
17	rs548535943	76597428	T	A
17	rs550997977	76597548	G	A
17	rs75807396	76597675	G	A
17	rs74393046	76597737	A	G
17	rs191011575	76597752	T	C
17	rs4969202	76597776	C	A
17	rs4969203	76597799	G	A
17	rs531195614	76597897	A	G
17	rs183227708	76597901	G	T
17	rs4969204	76597976	C	T
17	rs549490396	76598113	T	G
17	rs4969205	76598123	C	T
17	rs8072614	76598297	T	C
17	rs148635049	76598298	A	G
17	rs544645946	76598387	T	C
17	rs116952852	76598407	T	C
17	rs76579845	76598716	A	C
17	rs536015109	76598770	A	G
17	rs558230477	76598861	A	G
17	rs192675517	76599018	A	G
17	rs72924957	76599020	T	C
17	rs6501231	76599250	G	A
17	rs113578212	76599328	A	G
17	rs111244929	76599661	T	C
17	rs552371328	76600036	A	G
17	rs112030660	76600453	T	C
17	rs538983758	76600527	C	T
17	rs572298397	76600603	A	G
17	rs574627460	76600677	T	C
17	rs141967270	76600833	A	C
17	rs189728305	76600925	T	C
17	rs139529888	76600953	G	A
17	rs550521474	76600974	G	T
17	rs557280734	76601119	T	C
17	rs180731057	76601222	T	C
17	rs8080124	76601363	C	T
17	rs8079177	76601405	T	C
17	rs142181946	76601659	C	A
17	rs577295144	76601703	T	C
17	rs117363993	76601951	T	C
17	rs77173269	76601995	G	A
17	rs144729709	76602032	A	G
17	rs59469896	76602203	G	C
17	rs113380198	76602243	T	C
17	rs79620449	76602286	T	C
17	rs77126070	76602339	C	T
17	rs72924959	76602452	T	G
17	rs539950829	76602572	T	C
17	rs62073847	76602694	T	C
17	rs547113959	76602788	T	C
17	rs566999633	76602798	G	T
17	rs117746832	76602806	C	A
17	rs200519736	76602927	T	A
17	rs183585662	76603176	C	T
17	rs537895828	76603497	T	C
17	rs148354212	76603696	T	C
17	rs193077315	76604026	T	G
17	rs567132748	76604027	C	G
17	rs112299974	76604065	G	C
17	rs532265485	76604101	C	G
17	rs538596293	76604240	T	C
17	rs542881957	76604438	C	G
17	rs7220979	76604450	C	T
17	rs527541206	76604479	C	G
17	rs7219823	76604534	G	A
17	rs191789120	76604585	A	G
17	rs7221460	76604694	C	T
17	rs7220164	76604728	G	A
17	rs7220466	76604791	A	C
17	rs576433851	76604887	A	G
17	rs7406623	76604895	A	T
17	rs62073848	76604951	A	G
17	rs144579756	76605036	A	G
17	rs561203168	76605065	C	T
17	rs7406652	76605122	T	C
17	rs540999980	76605463	T	C
17	rs145232848	76605811	A	G
17	rs11077384	76605903	C	T
17	rs11658819	76606166	A	G
17	rs12453839	76606283	T	G
17	rs13342785	76606319	G	C
17	rs186779015	76606460	T	C
17	rs145372525	76606562	T	C
17	rs9915834	76606741	A	G
17	rs548781358	76606964	G	A
17	rs61057114	76607117	T	C
17	rs374105723	76607222	T	C
17	rs571038688	76607332	T	C
17	rs145782608	76607333	A	G
17	rs192034410	76607385	T	G
17	rs7217977	76607403	T	C
17	rs142481531	76607486	T	C
17	rs192307663	76607627	G	A
17	rs12944401	76607728	T	C
17	rs143929181	76607799	T	C
17	rs4796830	76607895	A	T
17	rs569280251	76607905	T	G
17	rs191300074	76607924	C	T
17	rs4796831	76607935	T	C
17	rs190458078	76608078	T	A
17	rs73999161	76608089	A	G
17	rs181635487	76608185	A	G
17	rs577274989	76608194	A	G
17	rs9906020	76608360	T	C
17	rs141125765	76608403	T	C
17	rs542284339	76608407	T	C
17	rs6501232	76608673	A	G
17	rs569107302	76608802	A	C
17	rs61573887	76608876	T	A
17	rs9913316	76608951	A	G
17	rs80302132	76609111	T	C
17	rs112339300	76609163	C	G
17	rs8065663	76609329	G	A
17	rs145263041	76609335	A	G
17	rs4796835	76609792	T	C
17	rs4796836	76609827	A	G
17	rs145461004	76609893	T	C
17	rs547522477	76609950	G	C
17	rs189233510	76609996	A	G
17	rs569802615	76610085	T	G
17	rs145224495	76610146	T	C
17	rs4796837	76610415	G	A
17	rs140706484	76610696	T	G
17	rs4131401	76610763	T	C
17	rs4131402	76610784	A	G
17	rs538756402	76610799	T	C
17	rs184291411	76610882	T	C
17	rs528057602	76611203	T	C
17	rs187573940	76611334	A	T
17	rs7221524	76611470	T	C
17	rs12953053	76611797	C	T
17	rs150115321	76611815	T	C
17	rs181421644	76611826	T	C
17	rs184409065	76611829	A	G
17	rs535130712	76611868	A	G
17	rs62073849	76611914	A	G
17	rs540375792	76611922	T	C
17	rs577223774	76611928	T	C
17	rs560498978	76612199	A	G
17	rs78877417	76612217	A	C
17	rs115002007	76612365	T	C
17	rs79800715	76612419	G	A
17	rs9910295	76612445	T	G
17	rs559820612	76612535	T	C
17	rs528666385	76612622	T	C
17	rs73999164	76612646	C	G
17	rs550955917	76612777	G	T
17	rs538180712	76613017	A	G
17	rs11654449	76613033	C	G
17	rs11654416	76613125	T	C
17	rs9889754	76613148	T	G
17	rs12953289	76613179	A	T
17	rs7208764	76613241	A	G
17	rs182868795	76613254	A	G
17	rs4796808	76613675	G	T
17	rs4796795	76613849	T	G
17	rs144519893	76613917	A	G
17	rs578154063	76613946	A	G
17	rs146622752	76614040	T	C
17	rs531501958	76614110	T	A
17	rs4796796	76614120	T	C
17	rs116570405	76614142	T	C
17	rs542563398	76614445	T	C
17	rs60266507	76614485	A	C
17	rs11870479	76614578	G	A
17	rs72915784	76614579	C	T
17	rs571921482	76614594	C	T
17	rs150315472	76614701	T	C
17	rs11870455	76614715	T	C
17	rs565000745	76614735	T	C
17	rs552170336	76614873	T	C
17	rs9904517	76615018	C	T
17	rs73385261	76615170	C	T
17	rs7219862	76615243	A	C
17	rs4796810	76615399	A	T
17	rs144538306	76615550	C	G
17	rs539133156	76615608	T	C
17	rs574804788	76615800	T	C
17	rs141477141	76615902	T	C
17	rs9913994	76615955	T	G
17	rs139520604	76615980	T	C
17	rs549921487	76616026	A	T
17	rs552625778	76616063	T	C
17	rs12453573	76616133	G	A
17	rs548603516	76616155	C	T
17	rs576949158	76616246	G	A
17	rs9913037	76616266	C	T
17	rs4796798	76616547	T	C
17	rs548737406	76616777	A	G
17	rs4796799	76616927	G	A
17	rs4796811	76616953	A	G
17	rs185333407	76616972	C	A
17	rs12942569	76617142	T	C
17	rs113577266	76617143	A	G
17	rs186596947	76617320	G	A
17	rs57907346	76617327	T	A
17	rs7215279	76617362	T	A
17	rs566327654	76617509	A	G
17	rs546175211	76617626	A	G
17	rs4132762	76617640	G	A
17	rs150367406	76617823	G	A
17	rs186220435	76617869	T	C
17	rs563743869	76617874	A	G
17	rs7216376	76617894	C	T
17	rs9914264	76617967	C	T
17	rs575835366	76618033	T	C
17	rs577923568	76618134	C	T
17	rs138039893	76618308	A	G
17	rs7503340	76618363	C	A
17	rs149498238	76618369	A	G
17	rs7503527	76618426	T	C
17	rs556143072	76618450	T	C
17	rs4077596	76618696	A	G
17	rs138308235	76618769	C	T
17	rs7503451	76618811	A	G
17	rs12942013	76618866	T	C
17	rs146053649	76618893	T	C
17	rs142464101	76619116	T	C
17	rs150893074	76619135	A	G
17	rs73999168	76619181	A	G
17	rs142042427	76619368	T	C
17	rs73385279	76619418	T	C
17	rs534155419	76619419	A	G
17	rs117075531	76619560	T	C
17	rs143604636	76619870	G	C
17	rs7501592	76619883	A	G
17	rs183216931	76619974	C	T
17	rs11077385	76620073	G	A
17	rs117971884	76620112	A	T
17	rs72845398	76620313	T	C
17	rs574731904	76620504	T	C
17	rs189392233	76620696	C	A
17	rs118189119	76620768	A	G
17	rs561145483	76620792	T	C
17	rs550233884	76620849	T	G
17	rs570068752	76620850	T	A
17	rs7502497	76620892	C	T
17	rs7502312	76620933	G	A
17	rs146081033	76620985	T	C
17	rs576867135	76621010	A	G
17	rs7502404	76621028	A	G
17	rs112005971	76621122	A	G
17	rs546308948	76621169	A	G
17	rs552750216	76621170	T	C
17	rs111359068	76621233	C	T
17	rs67910989	76621276	C	T
17	rs61591972	76621393	A	G
17	rs570667627	76621454	C	T
17	rs77314000	76621491	A	G
17	rs543360784	76621754	A	G
17	rs56121534	76621949	T	C
17	rs56408341	76621980	G	A
17	rs55691740	76622050	T	G
17	rs73999169	76622073	T	C
17	rs181161020	76622122	C	T
17	rs564422215	76622327	A	G
17	rs12149994	76622400	A	G
17	rs535170532	76622407	T	C
17	rs12149990	76622430	G	A
17	rs182303814	76622489	G	C
17	rs12149996	76622690	T	A
17	rs553351507	76622923	A	G
17	rs548767322	76622962	T	G
17	rs540132285	76623037	A	G
17	rs66530414	76623044	A	G
17	rs372241259	76623093	T	G
17	rs575699279	76623127	G	A
17	rs117066000	76623290	A	G
17	rs11651455	76623574	T	C
17	rs527318989	76623671	A	G
17	rs12150094	76623719	G	A
17	rs569393814	76623903	A	G
17	rs7221471	76623938	C	T
17	rs147315707	76624343	T	C
17	rs192344648	76624358	A	G
17	rs118048206	76624374	A	G
17	rs71385972	76624591	C	G
17	rs540138687	76624819	C	G
17	rs73999172	76624853	A	G
17	rs72848505	76624885	C	G
17	rs183876530	76624907	T	C
17	rs4796821	76625046	A	G
17	rs112808529	76625066	T	C
17	rs28604312	76625195	A	G
17	rs79290509	76625261	A	G
17	rs117436608	76625276	A	G
17	rs12150681	76625446	T	C
17	rs185712256	76625668	T	C
17	rs190224724	76625705	T	C
17	rs556679724	76625707	T	G
17	rs76860941	76625779	T	C
17	rs150346979	76625918	A	G
17	rs185395908	76626012	G	C
17	rs11077387	76626300	T	C
17	rs532500589	76626456	G	T
17	rs4796822	76626616	T	C
17	rs73385298	76626690	G	T
17	rs537265649	76626774	G	A
17	rs567063375	76626817	A	G
17	rs7217022	76626826	A	G
17	rs555281098	76626860	T	C
17	rs143249491	76627136	A	T
17	rs138256216	76627159	A	C
17	rs562036326	76627173	A	C
17	rs7218070	76627201	C	G
17	rs7217822	76627242	C	T
17	rs546318982	76627353	C	A
17	rs79598691	76627363	C	G
17	rs537382200	76627568	T	C
17	rs7223555	76627606	C	T
17	rs58137319	76627716	A	C
17	rs58180779	76628161	A	G
17	rs74256150	76628213	T	C
17	rs59552976	76628283	T	C
17	rs7208161	76628354	A	G
17	rs112842727	76628367	C	T
17	rs575578248	76628376	C	G
17	rs183090579	76628383	T	C
17	rs8065235	76628506	G	A
17	rs528977765	76628508	A	G
17	rs191799249	76628516	T	C
17	rs8065392	76628548	C	T
17	rs539997688	76628556	G	C
17	rs544223132	76628901	T	C
17	rs61668821	76628974	A	G
17	rs187827198	76628976	A	G
17	rs542670763	76629023	A	G
17	rs139392390	76629081	A	G
17	rs142664600	76629107	T	C
17	rs60262664	76629114	C	T
17	rs189447640	76629185	A	G
17	rs191933263	76629210	T	C
17	rs188354298	76629287	G	C
17	rs181172953	76629317	T	C
17	rs7214050	76629733	G	C
17	rs11652571	76629761	T	G
17	rs186532673	76629842	T	G
17	rs4796824	76630033	T	C
17	rs9911594	76630041	T	C
17	rs4796802	76630042	A	G
17	rs4796803	76630164	A	G
17	rs4796804	76630248	G	A
17	rs4796805	76630394	C	G
17	rs12950040	76630502	T	A
17	rs566575817	76630551	A	G
17	rs12948530	76630730	A	C
17	rs569178694	76630735	C	A
17	rs4796825	76630778	T	C
17	rs11077388	76630789	C	G
17	rs562862321	76630794	G	A
17	rs4796826	76631002	A	G
17	rs11077389	76631042	A	G
17	rs11077390	76631091	A	G
17	rs9892930	76631405	G	A
17	rs113787046	76631409	A	G
17	rs141565006	76631452	T	C
17	rs74559112	76631744	T	C
17	rs536790399	76631765	T	C
17	rs144097360	76631799	A	T
17	rs559219278	76631863	A	G
17	rs118108096	76631992	A	G
17	rs184850857	76632068	G	A
17	rs113489170	76632133	A	G
17	rs117248902	76632164	T	C
17	rs60426673	76632213	T	G
17	rs192963666	76632363	C	T
17	rs7503300	76632512	T	C
17	rs147880573	76632824	G	C
17	rs561652071	76633137	A	C
17	rs528888859	76633366	A	G
17	rs11657683	76633412	T	C
17	rs9908993	76633585	G	A
17	rs76998233	76633690	G	T
17	rs72848526	76633894	A	C
17	rs73387296	76633933	T	C
17	rs4796827	76633965	A	G
17	rs73999181	76634051	A	G
17	rs117528656	76634208	T	C
17	rs7212244	76634464	A	G
17	rs9916801	76634541	A	G
17	rs11654693	76634713	C	T
17	rs181893724	76634806	A	G
17	rs535549131	76634851	T	C
17	rs9896716	76634887	T	G
17	rs73387301	76635153	G	A
17	rs139613669	76635159	A	G
17	rs540967827	76635343	T	C
17	rs529453505	76635362	G	A
17	rs531728575	76635390	A	G
17	rs551466466	76635436	A	G
17	rs7217426	76635484	A	G
17	rs7502927	76635717	G	A
17	rs9902558	76635886	G	A
17	rs9902937	76635951	T	C
17	rs117586940	76636181	A	G
17	rs116870677	76636229	A	G
17	rs141085496	76636452	C	T
17	rs571899161	76636570	C	T
17	rs545191013	76636605	T	G
17	rs117199361	76636703	C	T
17	rs546972392	76637016	G	A
17	rs116461002	76637069	A	G
17	rs12945936	76637103	C	T
17	rs12946458	76637136	G	A
17	rs554143214	76637311	C	T
17	rs72848533	76637482	A	G
17	rs118110715	76637830	T	C
17	rs9904610	76637906	T	C
17	rs528167823	76637936	T	C
17	rs116906835	76638121	T	C
17	rs543847704	76638158	T	C
17	rs185256678	76638469	T	C
17	rs117206480	76638736	T	C
17	rs552806568	76638988	G	T
17	rs11658395	76639002	T	C
17	rs535370299	76639069	T	C
17	rs111762092	76639197	A	T
17	rs149466847	76639204	T	C
17	rs553366191	76639216	A	G
17	rs541769458	76639269	T	C
17	rs561534961	76639285	T	C
17	rs544249054	76639294	A	G
17	rs184848495	76639494	C	T
17	rs539950239	76639606	T	C
17	rs566310158	76639620	A	G
17	rs544091188	76639648	A	G
17	rs12950719	76639714	A	G
17	rs76688116	76639784	C	T
17	rs533260435	76639890	A	G
17	rs555206805	76639968	G	C
17	rs557663779	76640069	A	G
17	rs149990204	76640138	T	C
17	rs148706959	76640158	C	T
17	rs117765873	76640404	A	G
17	rs181271982	76640463	G	C
17	rs76456593	76640487	T	C
17	rs185592174	76640490	G	A
17	rs558467151	76640577	T	C
17	rs8081973	76640590	A	G
17	rs533994975	76640615	C	A
17	rs554046673	76640685	G	C
17	rs9894631	76640691	C	T
17	rs73389306	76640735	C	T
17	rs551353854	76641116	T	C
17	rs146878111	76641148	A	G
17	rs28468690	76641390	T	C
17	rs577895735	76641393	T	C
17	rs547723645	76641712	T	C
17	rs79910228	76641765	A	G
17	rs117080175	76641895	A	C
17	rs554045166	76642123	G	A
17	rs183873529	76642357	T	C
17	rs73389309	76642400	G	A
17	rs113398617	76642505	T	C
17	rs182158813	76642749	G	A
17	rs185842868	76642831	C	A
17	rs181654377	76642888	T	C
17	rs529998790	76643036	T	G
17	rs543390515	76643072	A	C
17	rs9890591	76643099	T	A
17	rs112561259	76643238	T	C
17	rs111667998	76643245	C	G
17	rs570203637	76643442	T	C
17	rs73389314	76643462	T	C
17	rs553390232	76643463	T	G
17	rs543652789	76643592	C	G
17	rs9896392	76643912	T	C
17	rs9896206	76643913	G	A
17	rs9896611	76643961	G	C
17	rs9896451	76644026	G	A
17	rs115451494	76644034	T	C
17	rs140789828	76644114	A	G
17	rs150105753	76644180	A	G
17	rs114445624	76644195	T	C
17	rs12945332	76644196	A	G
17	rs545733615	76644207	A	G
17	rs138385967	76644327	A	G
17	rs541498642	76644379	G	A
17	rs11656024	76644567	A	G
17	rs11655955	76644573	T	C
17	rs8076736	76644771	C	T
17	rs76975791	76644782	C	G
17	rs57276806	76644788	A	G
17	rs187578978	76644867	T	C
17	rs8076155	76644892	A	G
17	rs59623704	76644936	G	A
17	rs183079572	76645043	A	G
17	rs187053934	76645047	A	G
17	rs7219363	76645055	T	C
17	rs570488349	76645267	T	C
17	rs539466658	76645299	T	C
17	rs62074506	76645300	G	A
17	rs535787367	76645340	G	A
17	rs150629272	76645345	A	G
17	rs577676928	76645485	C	T
17	rs117989842	76645512	T	C
17	rs12941018	76645519	C	T
17	rs75561306	76645602	G	T
17	rs535346818	76645713	A	G
17	rs12325999	76645851	T	C
17	rs191972618	76645911	G	T
17	rs11658368	76646141	G	C
17	rs8082504	76646175	C	T
17	rs533240728	76646209	T	C
17	rs6501234	76646218	T	C
17	rs8067100	76646288	T	G
17	rs8068157	76646435	G	T
17	rs7501995	76646455	C	T
17	rs7210405	76646503	A	G
17	rs11650362	76647106	G	A
17	rs142115132	76647252	T	G
17	rs11650342	76647296	A	C
17	rs11650386	76647362	A	G
17	rs527499490	76647437	T	C
17	rs146926865	76647461	A	C
17	rs138221423	76647495	G	A
17	rs12941216	76647569	A	G
17	rs7215761	76647662	C	T
17	rs186128333	76647682	C	A
17	rs7216038	76647790	C	G
17	rs542793875	76647794	C	T
17	rs562854840	76647800	A	T
17	rs531761477	76647802	T	C
17	rs545289958	76647808	A	G
17	rs7216056	76647829	C	T
17	rs12950889	76648194	G	A
17	rs12950417	76648201	C	T
17	rs58776666	76648211	T	C
17	rs12325833	76648526	C	T
17	rs12951544	76648548	C	T
17	rs12952382	76648711	G	T
17	rs117665262	76648764	T	G
17	rs376911469	76648795	A	G
17	rs7503487	76648982	C	T
17	rs73999189	76648995	G	A
17	rs144307265	76649095	G	C
17	rs6501235	76649141	T	C
17	rs7503516	76649151	C	T
17	rs138858673	76649265	A	C
17	rs117927981	76649293	T	C
17	rs115319460	76649326	G	A
17	rs543228990	76649335	T	C
17	rs7226211	76649355	C	A
17	rs77753173	76649360	G	A
17	rs7208101	76649406	T	C
17	rs555416436	76649440	G	A
17	rs114316537	76649678	G	A
17	rs572434392	76649683	A	T
17	rs117430908	76649781	A	G
17	rs7207605	76649782	T	C
17	rs6501236	76649804	C	T
17	rs7207646	76649855	C	T
17	rs62074531	76649892	G	C
17	rs559010209	76649913	T	C
17	rs541458526	76650047	T	G
17	rs561767104	76650066	C	T
17	rs7209347	76650175	T	C
17	rs150680277	76650220	C	T
17	rs7212320	76650340	T	C
17	rs147806134	76651006	G	A
17	rs141398906	76651098	A	G
17	rs116032753	76651327	A	G
17	rs7208339	76651519	A	G
17	rs7209674	76651520	T	C
17	rs151219850	76651943	T	C
17	rs62074532	76651968	T	C
17	rs6501237	76651995	T	A
17	rs180753628	76652093	A	G
17	rs137996396	76652148	T	C
17	rs7209655	76652181	T	C
17	rs545385393	76652190	G	C
17	rs8067851	76652208	T	G
17	rs142059668	76652436	A	G
17	rs549260665	76652612	A	G
17	rs11650178	76652657	A	G
17	rs141536506	76652782	A	G
17	rs551636486	76652812	T	C
17	rs140047089	76653046	A	G
17	rs191434398	76653082	A	G
17	rs557972832	76653124	A	C
17	rs80234654	76653243	C	T
17	rs145139967	76653261	G	A
17	rs147588251	76653262	T	C
17	rs12947381	76653333	A	G
17	rs149662604	76653359	A	G
17	rs111475594	76653376	A	G
17	rs145525532	76653450	T	C
17	rs12950372	76653494	T	C
17	rs34539956	76653520	G	A
17	rs187884116	76653522	T	C
17	rs12949048	76653624	A	G
17	rs78224162	76653645	T	C
17	rs80012623	76653850	C	A
17	rs75243918	76653924	T	A
17	rs73389371	76653934	T	G
17	rs191935172	76653946	A	T
17	rs192931115	76654315	C	T
17	rs117530887	76654333	T	A
17	rs117884415	76654336	C	T
17	rs75025436	76654436	C	T
17	rs79649286	76654485	C	T
17	rs77058519	76654547	T	C
17	rs539015084	76654581	G	A
17	rs35247344	76654585	G	A
17	rs76949180	76654707	G	A
17	rs34334271	76654796	A	G
17	rs111591820	76654865	G	A
17	rs140085138	76654872	A	C
17	rs12948478	76654918	G	A
17	rs76924473	76654966	G	T
17	rs57529828	76655105	C	T
17	rs566066156	76655125	C	T
17	rs188270832	76655242	G	A
17	rs111967109	76655246	A	G
17	rs180966346	76655248	A	G
17	rs11653929	76655265	A	G
17	rs184778211	76655268	A	T
17	rs572812626	76655325	A	G
17	rs550385390	76655383	A	C
17	rs11658994	76655395	T	C
17	rs151148128	76655401	A	G
17	rs75176668	76655572	A	G
17	rs181482369	76655598	A	G
17	rs547048456	76655662	C	A
17	rs191761430	76655719	G	C
17	rs111393558	76655727	A	G
17	rs55686914	76655745	T	A
17	rs117428604	76655955	T	G
17	rs112964514	76656151	A	G
17	rs7216027	76656339	A	G
17	rs7216453	76656357	A	G
17	rs187632179	76656371	C	A
17	rs11655355	76656396	C	T
17	rs11655316	76656397	A	G
17	rs145265770	76656573	A	G
17	rs149170660	76656629	A	G
17	rs143271306	76656667	A	G
17	rs73389378	76656774	T	C
17	rs192295591	76656797	C	T
17	rs542443625	76656804	T	G
17	rs564330868	76656899	A	G
17	rs183248972	76656982	A	T
17	rs8075269	76657012	T	C
17	rs112048525	76657049	A	G
17	rs113014239	76657057	T	C
17	rs8074163	76657132	A	G
17	rs575292723	76657167	A	G
17	rs544381874	76657182	T	C
17	rs8074310	76657198	A	G
17	rs73387814	76657246	G	A
17	rs73387818	76657282	G	A
17	rs77582375	76657316	T	G
17	rs78479735	76657328	G	C
17	rs73387823	76657502	C	T
17	rs12935900	76657641	T	C
17	rs58516382	76657732	A	G
17	rs59836293	76657787	T	C
17	rs10852713	76657900	G	A
17	rs569241761	76657946	T	C
17	rs10852714	76657967	T	C
17	rs72490472	76657991	C	T
17	rs544865488	76658171	A	G
17	rs111968796	76658191	T	G
17	rs7503642	76658197	C	T
17	rs144471529	76658208	T	C
17	rs561207112	76658217	C	T
17	rs7503685	76658257	G	T
17	rs551643985	76658259	A	G
17	rs143982778	76658260	T	C
17	rs185323183	76658269	G	T
17	rs544877958	76658333	C	G
17	rs7501528	76658346	G	C
17	rs567752716	76658665	T	C
17	rs190940482	76658809	T	C
17	rs145759064	76658845	G	A
17	rs543119725	76659067	A	G
17	rs113185028	76659071	G	C
17	rs112986959	76659100	G	A
17	rs11652251	76659127	A	G
17	rs73387835	76659156	C	T
17	rs59279424	76659233	T	C
17	rs79266469	76659786	A	C
17	rs561431375	76659889	C	T
17	rs141521026	76659901	T	C
17	rs548095488	76659937	C	G
17	rs537229297	76659974	A	G
17	rs556924884	76659989	A	C
17	rs570486805	76660054	T	C
17	rs35768823	76660089	A	G
17	rs137973236	76660336	A	G
17	rs549546703	76660400	A	G
17	rs117432746	76660586	C	T
17	rs12948399	76660590	A	G
17	rs79464285	76660712	T	G
17	rs73999193	76660771	C	G
17	rs543763956	76660825	A	G
17	rs116897527	76660868	A	G
17	rs546860487	76661018	C	T
17	rs35498712	76661050	A	G
17	rs62074535	76661062	A	G
17	rs568783813	76661201	A	G
17	rs11077391	76661207	A	G
17	rs8076794	76661269	A	C
17	rs117826887	76661276	T	C
17	rs117115525	76661279	T	C
17	rs11655064	76661528	G	A
17	rs62074536	76661542	G	A
17	rs76113272	76661648	C	T
17	rs535686827	76661749	T	A
17	rs555556282	76661753	A	G
17	rs75815866	76661900	A	G
17	rs77229431	76662067	T	C
17	rs151282041	76662068	A	G
17	rs140002452	76662084	A	G
17	rs147670622	76662367	A	G
17	rs142319611	76662382	T	C
17	rs557840402	76662481	A	G
17	rs547052284	76662601	G	A
17	rs143751915	76662864	C	T
17	rs549261610	76663085	A	G
17	rs569453456	76663113	G	A
17	rs112358273	76663152	T	C
17	rs61445675	76663153	A	G
17	rs56264045	76663280	A	C
17	rs115880016	76663509	T	C
17	rs60865878	76663599	T	G
17	rs188375188	76663645	G	T
17	rs531914730	76663647	T	G
17	rs551738233	76663650	T	G
17	rs571761221	76663651	C	G
17	rs534297991	76663657	C	G
17	rs547768393	76663677	G	A
17	rs567685946	76663713	A	G
17	rs112378329	76663715	A	G
17	rs181153817	76663839	T	G
17	rs549948203	76664171	C	G
17	rs7501506	76664192	T	C
17	rs116275137	76664323	A	G
17	rs538084883	76664658	A	G
17	rs534508631	76664784	T	C
17	rs142265706	76665087	A	C
17	rs559501554	76665157	G	A
17	rs7213123	76665270	C	T
17	rs7216968	76665365	A	G
17	rs66746165	76665479	T	C
17	rs550930171	76665494	T	C
17	rs77958139	76665570	C	T
17	rs545752072	76665714	G	C
17	rs187240551	76665732	T	C
17	rs535466333	76665928	A	G
17	rs554941347	76665929	T	C
17	rs554260518	76666020	G	T
17	rs9903007	76666186	A	G
17	rs73387850	76666227	G	A
17	rs73387852	76666440	C	T
17	rs182887288	76666457	T	C
17	rs67278650	76666525	A	G
17	rs573336132	76666613	C	T
17	rs575417653	76666698	C	T
17	rs143458092	76666771	T	C
17	rs147972021	76666802	A	T
17	rs147207205	76666914	T	G
17	rs11077392	76666969	A	G
17	rs188122931	76667087	A	G
17	rs562171661	76667196	T	C
17	rs192599419	76667258	C	G
17	rs112214887	76667271	G	A
17	rs60402181	76667316	C	G
17	rs542722069	76667506	T	C
17	rs62074540	76667761	A	T
17	rs12937517	76667879	T	C
17	rs188922710	76667886	G	A
17	rs62074541	76667927	T	C
17	rs146634709	76668138	G	A
17	rs143782323	76668295	T	C
17	rs7214007	76668314	A	G
17	rs62074542	76668318	T	C
17	rs146838997	76668401	A	G
17	rs189641319	76668655	T	C
17	rs55840510	76668664	T	C
17	rs113932031	76668886	C	T
17	rs72848560	76668915	A	G
17	rs76382105	76668952	G	T
17	rs540980270	76669056	C	T
17	rs149033058	76669247	G	C
17	rs569658873	76669461	G	C
17	rs138914885	76669548	G	A
17	rs34744043	76669591	C	T
17	rs79962468	76669615	A	G
17	rs6501238	76669739	T	C
17	rs4796832	76669881	C	G
17	rs35330511	76670088	A	G
17	rs6728	76670233	G	C
17	rs541656126	76670416	A	C
17	rs561214281	76670417	T	C
17	rs112855463	76670738	T	C
17	rs1126615	76670749	A	G
17	rs76413727	76670795	A	G
17	rs9894449	76670811	C	A
17	rs34081729	76670962	G	A
17	rs1126612	76671135	T	C
17	rs541614205	76671237	T	C
17	rs561943267	76671238	A	G
17	rs79695624	76671423	A	G
17	rs150838171	76671469	T	C
17	rs114089243	76671624	C	T
17	rs533062719	76671714	T	A
17	rs546248450	76671715	T	A
17	rs566477418	76671727	A	T
17	rs532131703	76671857	C	T
17	rs1126607	76672002	C	T
17	rs199893192	76672209	C	T
17	rs201300967	76672297	A	C
17	rs12943069	76672322	T	A
17	rs148969221	76672446	C	G
17	rs140743074	76672603	C	T
17	rs558117469	76672617	T	C
17	rs11658223	76672700	A	T
17	rs112552736	76672880	T	C
17	rs371808331	76672888	A	G
17	rs533948593	76672957	T	C
17	rs73387861	76673234	G	A
17	rs138035504	76673303	C	T
17	rs187892561	76673335	T	C
17	rs576453962	76673449	A	G
17	rs143731216	76673769	T	G
17	rs529506029	76673922	C	T
17	rs113667813	76674023	A	G
17	rs115557493	76674045	C	G
17	rs142792037	76674095	T	C
17	rs117991091	76674239	A	G
17	rs3936118	76674257	T	C
17	rs66460325	76674327	A	C
17	rs73999197	76674440	A	G
17	rs71385974	76674466	G	A
17	rs185074182	76674487	C	G
17	rs71385975	76674535	A	G
17	rs188209848	76674677	T	G
17	rs529957831	76674856	T	C
17	rs59860101	76674882	A	T
17	rs114537692	76674935	C	G
17	rs150904181	76675005	T	C
17	rs150032149	76675050	G	A
17	rs147773169	76675502	C	G
17	rs11657360	76675661	G	C
17	rs11657403	76675803	G	A
17	rs559520432	76675938	G	C
17	rs568200586	76676019	T	C
17	rs34265441	76676024	T	C
17	rs147021825	76676133	A	G
17	rs112713276	76676198	T	C
17	rs200419184	76676310	T	C
17	rs564089431	76676447	A	G
17	rs201592047	76676469	T	C
17	rs566292294	76676481	G	A
17	rs190929870	76676752	T	C
17	rs573055200	76676777	C	T
17	rs7210648	76676989	T	A
17	rs151007358	76677181	T	C
17	rs62075562	76677382	C	T
17	rs7215260	76677481	A	G
17	rs34697321	76677567	C	T
17	rs536455052	76677641	C	T
17	rs559915362	76677680	T	C
17	rs542102308	76677718	A	G
17	rs11650504	76677744	T	C
17	rs11650480	76677761	G	A
17	rs138568241	76677945	A	G
17	rs547102924	76677955	G	T
17	rs566858840	76677964	T	A
17	rs7216236	76678050	T	C
17	rs145030285	76678147	T	C
17	rs12451377	76678210	A	C
17	rs144859128	76678465	C	T
17	rs117230392	76678585	C	T
17	rs573402985	76678785	A	G
17	rs9895721	76678940	C	T
17	rs185862878	76679154	C	T
17	rs12943128	76679240	A	G
17	rs68136829	76679322	T	A
17	rs61027470	76679343	T	C
17	rs555866592	76679536	T	C
17	rs34402833	76679563	T	C
17	rs59734349	76679649	A	G
17	rs182118100	76679712	C	T
17	rs60241068	76679737	C	A
17	rs185331805	76679933	C	T
17	rs11656626	76680086	G	A
17	rs560823281	76680258	T	C
17	rs11656741	76680260	C	G
17	rs11656742	76680261	C	T
17	rs558540664	76680285	G	C
17	rs556333961	76680438	C	T
17	rs532256213	76680927	T	C
17	rs12946167	76680964	C	T
17	rs7213598	76681006	A	G
17	rs529955835	76681408	T	G
17	rs149873795	76681607	T	C
17	rs9911523	76681826	T	C
17	rs567924534	76681846	T	G
17	rs78018662	76681865	A	G
17	rs191805571	76681900	A	G
17	rs184342503	76682381	G	A
17	rs539184322	76682402	T	A
17	rs574767830	76682623	T	C
17	rs138859687	76682643	C	G
17	rs189099070	76682646	G	A
17	rs181190484	76682648	G	A
17	rs189115019	76682836	T	C
17	rs532719836	76682914	G	A
17	rs552482740	76682924	T	C
17	rs528701185	76682949	T	C
17	rs113843326	76683152	T	C
17	rs537411422	76683153	A	G
17	rs192317577	76683402	C	A
17	rs71385979	76683512	A	G
17	rs62075563	76683515	T	C
17	rs9899067	76683572	A	C
17	rs118039212	76683619	T	C
17	rs543959802	76683960	C	T
17	rs557876313	76683973	G	T
17	rs528774646	76684052	A	T
17	rs142548560	76684090	G	A
17	rs73387888	76684190	G	A
17	rs549296805	76684248	T	A
17	rs575743677	76684478	G	A
17	rs537192893	76684624	T	C
17	rs182932293	76684845	A	G
17	rs7225707	76684970	G	A
17	rs555735258	76684984	T	G
17	rs7225601	76685106	A	G
17	rs543018230	76685262	G	A
17	rs73387896	76685531	C	T
17	rs61061423	76685559	T	C
17	rs67655157	76685653	A	G
17	rs578217678	76685747	A	G
17	rs554268683	76685921	A	G
17	rs7502043	76685937	T	C
17	rs7502105	76685993	A	G
17	rs140933319	76686008	C	T
17	rs59606758	76686041	A	G
17	rs75444468	76686049	T	C
17	rs116276461	76686050	A	G
17	rs556421900	76686430	T	C
17	rs548563323	76686570	C	T
17	rs189939553	76686574	T	C
17	rs113139136	76686614	A	G
17	rs55839888	76686650	T	C
17	rs189326043	76686812	T	C
17	rs532104420	76686817	T	C
17	rs181907751	76686967	C	G
17	rs186521377	76687001	A	G
17	rs35178144	76687205	G	A
17	rs35928495	76687494	C	G
17	rs567863601	76687901	C	T
17	rs558667765	76688152	T	C
17	rs149484963	76688171	C	T
17	rs557334889	76688790	T	C
17	rs79465952	76688977	A	C
17	rs563642407	76689067	T	C
17	rs187857483	76689140	G	C
17	rs573471137	76689221	T	C
17	rs553226377	76689340	A	G
17	rs35772419	76689459	T	C
17	rs145241720	76689505	A	G
17	rs577140644	76689710	G	A
17	rs62075564	76689774	A	T
17	rs35112107	76689778	A	G
17	rs118077231	76690185	T	C
17	rs187822202	76690376	T	C
17	rs577255965	76690447	C	T
17	rs150123610	76690528	G	A
17	rs117630391	76690541	G	A
17	rs541213538	76690555	A	G
17	rs60222314	76690670	T	C
17	rs112426640	76690784	C	T
17	rs187833053	76690785	G	A
17	rs149264522	76691020	A	G
17	rs12449669	76691258	T	C
17	rs540647409	76691370	G	A
17	rs55779573	76691564	T	C
17	rs146029092	76691585	G	A
17	rs73389805	76691770	A	G
17	rs7215100	76691840	G	A
17	rs148674423	76692274	T	C
17	rs575926150	76692289	T	C
17	rs116824079	76692398	G	A
17	rs534293322	76692774	C	T
17	rs76820266	76692784	A	G
17	rs139798322	76692906	A	G
17	rs111816501	76693050	C	T
17	rs7503419	76693055	G	C
17	rs7503420	76693056	G	T
17	rs148209467	76693096	T	A
17	rs116026086	76693164	C	A
17	rs77128839	76693282	G	T
17	rs143354454	76693448	A	G
17	rs10512617	76693551	C	G
17	rs115769691	76693686	G	A
17	rs59428334	76693697	A	G
17	rs11077394	76693711	A	G
17	rs567875171	76693791	T	G
17	rs113094786	76694100	T	C
17	rs117235695	76694101	A	G
17	rs137906827	76694203	G	A
17	rs117442972	76694210	T	C
17	rs527954009	76694224	T	C
17	rs548101881	76694225	A	G
17	rs574502578	76694262	T	C
17	rs543653771	76694267	G	A
17	rs112185778	76694269	G	A
17	rs189587104	76694274	T	C
17	rs3744804	76694293	G	A
17	rs199531339	76694335	C	T
17	rs563411933	76694363	C	G
17	rs565938093	76694551	C	T
17	rs552343086	76695166	T	C
17	rs575529534	76695336	T	C
17	rs148444580	76695356	A	G
17	rs188637304	76695458	C	A
17	rs528567881	76695824	C	T
17	rs183199494	76696044	T	A
17	rs117521132	76696172	A	C
17	rs529419852	76696295	C	T
17	rs35397519	76696377	T	C
17	rs201260494	76696529	G	A
17	rs191312753	76696611	C	T
17	rs183781134	76696614	C	T
17	rs557311702	76696755	A	G
17	rs189305914	76696795	T	C
17	rs540118995	76696823	C	T
17	rs17657522	76696986	G	A
17	rs116696808	76696995	C	T
17	rs34507935	76697112	T	C
17	rs16971655	76697216	A	G
17	rs117985345	76697523	T	C
17	rs571215790	76697544	T	C
17	rs72848580	76697556	T	C
17	rs567065506	76697559	G	A
17	rs536029568	76697563	A	G
17	rs557974138	76697591	G	A
17	rs139437843	76697691	A	G
17	rs540284523	76697697	C	T
17	rs78994692	76698146	C	T
17	rs117927698	76698156	A	G
17	rs143038341	76698458	A	G
17	rs148184247	76698512	T	C
17	rs369898735	76698703	C	A
17	rs189908446	76698729	T	C
17	rs183955509	76698830	A	G
17	rs187332705	76698875	C	T
17	rs62075567	76698950	C	A
17	rs191688436	76699264	A	G
17	rs183521365	76699468	A	G
17	rs11658541	76699580	G	A
17	rs55925734	76699587	T	C
17	rs111260861	76699596	A	G
17	rs574562094	76699919	C	T
17	rs144240091	76700051	C	T
17	rs7220955	76700063	G	A
17	rs552146836	76700333	C	G
17	rs71385981	76700408	A	G
17	rs574725553	76700438	A	C
17	rs35131460	76700556	C	T
17	rs568628304	76701016	C	G
17	rs146598054	76701581	C	A
17	rs75244276	76701638	C	T
17	rs546021139	76701803	T	C
17	rs78500838	76701958	T	C
17	rs74792811	76702148	G	C
17	rs552841449	76702533	A	G
17	rs148823081	76702552	A	G
17	rs111356746	76702821	G	T
17	rs542262541	76702888	G	A
17	rs138186674	76702891	G	A
17	rs7208210	76703103	T	C
17	rs143704107	76703200	T	A
17	rs191971297	76703208	C	G
17	rs11654527	76703516	T	G
17	rs186055433	76703754	T	C
17	rs12936940	76703786	T	C
17	rs34647716	76704050	T	C
17	rs558003824	76704052	T	C
17	rs111585196	76704065	A	G
17	rs71385982	76704105	T	G
17	rs562257188	76704150	C	T
17	rs187235195	76704438	C	A
17	rs536066135	76704506	G	A
17	rs151165343	76704828	A	G
17	rs140121631	76704924	C	G
17	rs182591582	76704974	C	T
17	rs80350790	76705152	A	G
17	rs71385983	76705373	C	G
17	rs528130038	76705406	G	A
17	rs188900123	76705478	C	T
17	rs200795973	76705747	G	C
17	rs567359878	76706086	C	T
17	rs563210532	76706615	C	T
17	rs143306124	76706650	G	A
17	rs141452563	76706706	G	A
17	rs188622216	76707141	A	G
17	rs7210949	76707204	T	C
17	rs541087715	76707392	C	T
17	rs61415309	76707394	C	T
17	rs57453217	76707396	T	C
17	rs184382041	76707720	A	G
17	rs189614024	76708117	T	C
17	rs561174236	76708146	A	G
17	rs142541418	76708466	A	G
17	rs147562704	76708494	T	G
17	rs117888017	76708782	C	T
17	rs79351757	76709108	T	C
17	rs530625377	76709109	A	G
17	rs11653708	76709170	A	T
17	rs73389812	76709210	T	C
17	rs8082196	76709315	T	C
17	rs187808888	76709599	A	G
17	rs541881403	76710098	A	G
17	rs9891485	76710177	A	G
17	rs189084102	76710427	G	T
17	rs146161589	76710653	A	G
17	rs148802963	76710724	T	G
17	rs111758338	76710773	A	G
17	rs542754385	76710795	G	A
17	rs184796912	76710849	A	C
17	rs76516689	76711001	C	T
17	rs77461688	76711201	G	A
17	rs8071632	76711202	C	T
17	rs8076102	76711312	G	A
17	rs575917565	76711316	A	G
17	rs529500228	76711465	C	T
17	rs573871070	76711592	C	G
17	rs536465886	76711647	G	T
17	rs16971660	76711687	A	G
17	rs576074168	76711692	T	C
17	rs540888028	76711889	C	T
17	rs76790248	76712282	C	G
17	rs564975271	76712516	T	G
17	rs16971662	76712517	T	C
17	rs145446820	76712730	T	A
17	rs12950520	76713299	G	A
17	rs12951261	76713316	T	G
17	rs36100830	76713566	G	A
17	rs4796807	76713750	A	G
17	rs547986378	76713887	A	G
17	rs7212406	76713923	A	G
17	rs145003863	76714222	A	G
17	rs6501240	76714302	T	C
17	rs561241132	76714391	C	G
17	rs116371477	76714604	C	T
17	rs11652196	76714982	C	T
17	rs559702870	76715042	T	C
17	rs185807466	76715308	A	G
17	rs16966859	76715561	C	T
17	rs564442482	76715731	T	C
17	rs117976628	76715808	C	A
17	rs563860423	76715911	C	G
17	rs548871163	76716168	A	G
17	rs568524386	76716235	C	A
17	rs570942667	76716495	T	G
17	rs113119824	76716550	A	G
17	rs535348606	76716607	A	G
17	rs563976042	76716853	G	A
17	rs185038622	76716856	G	C
17	rs146715495	76716863	A	G
17	rs141302476	76716936	A	G
17	rs571101901	76717024	C	T
17	rs528487030	76717031	C	T
17	rs145029029	76717191	T	C
17	rs537792131	76717214	T	C
17	rs78727317	76717519	T	C
17	rs144068045	76717543	C	T
17	rs546750985	76717614	G	A
17	rs34873359	76717857	A	G
17	rs542404947	76717995	G	A
17	rs556147299	76718043	T	C
17	rs187824798	76718330	C	T
17	rs7219351	76718554	T	A
17	rs1552173	76718842	C	T
17	rs139979859	76718845	A	G
17	rs35672412	76718848	A	G
17	rs7221486	76718993	C	T
17	rs531724440	76719020	T	C
17	rs143439603	76719036	A	G
17	rs139299491	76719082	A	G
17	rs186717971	76719088	A	G
17	rs191571988	76719091	A	T
17	rs534465809	76719273	G	A
17	rs185431691	76719298	T	C
17	rs192805562	76719357	G	A
17	rs115487367	76719922	A	G
17	rs552225137	76720127	C	A
17	rs528227697	76720153	G	T
17	rs567719401	76720268	C	T
17	rs140486120	76720313	G	C
17	rs148157487	76720314	G	T
17	rs552160870	76720324	A	G
17	rs55666909	76720495	C	G
17	rs75818516	76720533	C	A
17	rs9903063	76720713	T	C
17	rs8068876	76720809	T	G
17	rs534770136	76721008	C	T
17	rs112358689	76721027	T	C
17	rs8069161	76721269	G	A
17	rs137971195	76721357	T	C
17	rs149474886	76721382	G	C
17	rs143877641	76721541	C	T
17	rs77241624	76721581	A	T
17	rs141900855	76721747	T	C
17	rs146269439	76721748	T	G
17	rs7207191	76721750	T	C
17	rs7207392	76721938	A	G
17	rs543907316	76721979	G	A
17	rs532959922	76722172	A	C
17	rs12936910	76722277	C	T
17	rs570727281	76722371	A	G
17	rs17657767	76722462	G	A
17	rs561788426	76722490	T	C
17	rs73389830	76722525	G	A
17	rs531148689	76722790	C	T
17	rs193246089	76723041	A	C
17	rs16971666	76723186	C	T
17	rs117661384	76724325	A	G
17	rs567359112	76724388	A	G
17	rs186535266	76724394	A	G
17	rs556149130	76724503	C	T
17	rs58358871	76724743	G	A
17	rs573795747	76724796	A	G
17	rs531627992	76724881	C	T
17	rs190492536	76725073	A	G
17	rs144050768	76725200	C	T
17	rs556213689	76725293	A	G
17	rs117422386	76725309	A	C
17	rs144597621	76725940	C	T
17	rs147869385	76725982	C	G
17	rs556350464	76726230	C	T
17	rs150049542	76726330	A	G
17	rs111567264	76726336	A	G
17	rs9893997	76726350	T	G
17	rs140272073	76726423	T	C
17	rs112307169	76726515	G	A
17	rs12940760	76726550	A	G
17	rs567580568	76726688	A	G
17	rs375427034	76726695	A	T
17	rs60482151	76726736	A	G
17	rs538742144	76726778	A	G
17	rs572592571	76726833	A	G
17	rs113518775	76726992	C	T
17	rs113259313	76727025	C	T
17	rs72848587	76727455	T	C
17	rs147280325	76727580	A	G
17	rs373377889	76727582	G	C
17	rs187510050	76727848	C	A
17	rs140839122	76727918	A	G
17	rs117293609	76727923	A	C
17	rs74001219	76728229	C	G
17	rs17736494	76728668	C	T
17	rs9895025	76728720	C	T
17	rs181480190	76728909	A	G
17	rs11651667	76728924	T	A
17	rs60085543	76729025	T	C
17	rs112884540	76729093	T	C
17	rs143818998	76729127	T	C
17	rs56900684	76729214	A	G
17	rs535237762	76729253	C	A
17	rs544021413	76729355	T	C
17	rs182273255	76729429	T	C
17	rs1384367	76729757	C	A
17	rs1384366	76729784	A	G
17	rs7502213	76730039	A	T
17	rs558169331	76730285	C	T
17	rs537927858	76730300	A	G
17	rs137956265	76730559	A	G
17	rs12944944	76730564	A	C
17	rs542587832	76730649	A	G
17	rs143203933	76730758	A	G
17	rs9910619	76730799	A	G
17	rs117508703	76730989	T	C
17	rs183441454	76731059	T	C
17	rs533924534	76731143	T	C
17	rs532907235	76731171	T	C
17	rs143157889	76731271	C	T
17	rs3936523	76731319	C	T
17	rs575910164	76731335	A	G
17	rs8070990	76731920	C	T
17	rs146849388	76732110	C	G
17	rs558058744	76732125	G	C
17	rs16971669	76732338	C	T
17	rs565603941	76732443	A	T
17	rs553953479	76732759	A	G
17	rs200891004	76732762	A	G
17	rs117039140	76732939	T	C
17	rs9904894	76733161	G	A
17	rs9905123	76733181	T	C
17	rs192515635	76733422	C	T
17	rs556701538	76733488	T	C
17	rs538983296	76733588	C	A
17	rs73389848	76733760	A	C
17	rs181791369	76734014	C	T
17	rs147009131	76734173	A	G
17	rs79450850	76734468	A	C
17	rs68141884	76734629	G	A
17	rs541443307	76734688	C	T
17	rs561587562	76734721	A	C
17	rs185064166	76734787	C	T
17	rs74682389	76734866	C	T
17	rs34377672	76735017	G	A
17	rs148118853	76735106	G	T
17	rs67655079	76735178	G	A
17	rs74802261	76735812	A	G
17	rs117572189	76736496	C	T
17	rs191759256	76736602	A	G
17	rs9909755	76736897	C	T
17	rs17736589	76737118	G	A
17	rs148642195	76737186	C	T
17	rs4103047	76737190	C	G
17	rs540114187	76737406	T	C
17	rs61550440	76737472	G	A
17	rs562221349	76737535	G	A
17	rs12943994	76737544	G	A
17	rs9903760	76737847	T	C
17	rs551528171	76737928	C	G
17	rs181106739	76738060	C	T
17	rs151155351	76738107	G	A
17	rs9903134	76738386	A	G
17	rs187178098	76738518	A	T
17	rs571325969	76738593	G	A
17	rs142241641	76738607	A	G
17	rs150144229	76738657	A	G
17	rs191984939	76738659	C	G
17	rs569464516	76738752	A	T
17	rs534064518	76738873	A	G
17	rs67259180	76738910	T	C
17	rs73389857	76738967	C	T
17	rs11658134	76739141	G	A
17	rs182575279	76739263	C	T
17	rs575994740	76739363	T	C
17	rs574064201	76739396	T	C
17	rs78887881	76739587	C	T
17	rs7218899	76739850	C	T
17	rs567746249	76740186	T	C
17	rs117531699	76740458	C	T
17	rs539059955	76740520	T	C
17	rs138490810	76740586	T	C
17	rs11650134	76740590	G	C
17	rs189740547	76740617	A	G
17	rs7224349	76740657	A	G
17	rs117267786	76740699	T	C
17	rs16971679	76740867	G	A
17	rs563495317	76740973	G	T
17	rs565959525	76740987	C	A
17	rs557052769	76741228	C	T
17	rs556604168	76741295	T	A
17	rs73389859	76741581	C	T
17	rs79322400	76741658	C	T
17	rs192153658	76741688	C	T
17	rs548157711	76741805	T	C
17	rs576522832	76741954	T	C
17	rs147552611	76742022	A	G
17	rs16971681	76742064	C	T
17	rs112574295	76742743	T	G
17	rs570341702	76742974	C	T
17	rs558357238	76743261	G	T
17	rs76098480	76743465	A	G
17	rs541854471	76743650	A	G
17	rs555051533	76744154	C	T
17	rs546033464	76744388	T	G
17	rs182019751	76744510	T	C
17	rs6501243	76744555	C	A
17	rs181674900	76744810	C	T
17	rs187529545	76745082	T	C
17	rs11656839	76745360	T	G
17	rs11656780	76745369	T	C
17	rs139573436	76745371	A	G
17	rs533575600	76745450	A	G
17	rs8078804	76745539	T	C
17	rs183699569	76745726	C	T
17	rs187834512	76745870	T	G
17	rs531417215	76746057	A	T
17	rs187496520	76746114	A	G
17	rs7223767	76746212	A	G
17	rs538069928	76746279	A	G
17	rs7208285	76746325	G	A
17	rs192704851	76746357	G	A
17	rs145610640	76746394	C	T
17	rs148463598	76746532	C	T
17	rs144110183	76746620	T	G
17	rs185009685	76746645	T	C
17	rs140615671	76746751	C	G
17	rs534072177	76746861	T	G
17	rs556456947	76746895	C	A
17	rs150278053	76747020	A	G
17	rs117781742	76747208	T	G
17	rs34049362	76747345	A	G
17	rs76266422	76747347	A	C
17	rs527763321	76747397	G	A
17	rs569958321	76747555	C	A
17	rs71385985	76747746	T	C
17	rs545405858	76747781	A	C
17	rs76900439	76748250	T	C
17	rs6501246	76748538	A	G
17	rs185448292	76748601	A	G
17	rs6501247	76748624	T	C
17	rs189484417	76748663	T	C
17	rs563791215	76748672	A	G
17	rs34002655	76748705	A	G
17	rs540076446	76748758	A	G
17	rs4239273	76748806	T	C
17	rs181468696	76748885	T	A
17	rs144128585	76749044	T	C
17	rs139917739	76749321	C	T
17	rs570445288	76749684	A	G
17	rs557570529	76749993	C	T
17	rs58236221	76750073	T	C
17	rs2377000	76750097	G	A
17	rs573156457	76750143	A	G
17	rs182855510	76750261	A	G
17	rs144330958	76750327	T	C
17	rs75687412	76750425	C	T
17	rs112251555	76750916	C	T
17	rs35441254	76750988	T	C
17	rs568151724	76751225	G	C
17	rs77154538	76751234	G	A
17	rs570995378	76751467	T	C
17	rs7226356	76751495	A	G
17	rs187302134	76751507	A	G
17	rs138378165	76751887	A	G
17	rs12951541	76752111	C	T
17	rs192151234	76752120	G	T
17	rs531294971	76752159	A	T
17	rs199935804	76752165	A	T
17	rs571115972	76752167	A	T
17	rs544648053	76752190	T	C
17	rs535670402	76752339	A	G
17	rs138500101	76752417	T	C
17	rs79701798	76752549	A	G
17	rs189874522	76753102	A	G
17	rs149262953	76753131	A	G
17	rs559682241	76753144	T	C
17	rs144447312	76753263	T	C
17	rs185055889	76753387	A	G
17	rs548512523	76753462	T	C
17	rs78949204	76753994	C	A
17	rs540612036	76754117	C	T
17	rs367734818	76754127	G	A
17	rs79458485	76754268	C	A
17	rs150762586	76754406	T	C
17	rs191386451	76754571	A	G
17	rs182842949	76754576	T	C
17	rs139430769	76754717	T	C
17	rs569207809	76755034	A	G
17	rs527910281	76755035	A	G
17	rs148340517	76755556	A	G
17	rs189064239	76755746	A	G
17	rs117069242	76755936	C	T
17	rs113275434	76756069	G	T
17	rs6501248	76756172	T	C
17	rs570516475	76756493	G	A
17	rs574813306	76756508	T	C
17	rs543867165	76756510	T	C
17	rs145930981	76756536	C	T
17	rs559222282	76756551	G	A
17	rs182550293	76756576	C	T
17	rs561576468	76756623	G	A
17	rs546302178	76756650	C	T
17	rs12325862	76756658	T	C
17	rs535365742	76756661	G	A
17	rs577315217	76757011	A	G
17	rs138767654	76757127	T	A
17	rs8076588	76757296	C	A
17	rs557905222	76757316	T	C
17	rs79411385	76757477	T	G
17	rs185655484	76757547	A	G
17	rs372728067	76757624	T	G
17	rs370650670	76757689	A	G
17	rs188567099	76757745	A	G
17	rs9900681	76757767	A	C
17	rs180705266	76757854	T	C
17	rs184439805	76757860	G	A
17	rs7221314	76758251	G	A
17	rs145838805	76758262	G	A
17	rs137946896	76758320	T	C
17	rs75208834	76758445	A	G
17	rs554046365	76758494	G	C
17	rs182299615	76758505	G	A
17	rs34961772	76759010	A	G
17	rs185541231	76759243	C	T
17	rs555939439	76759252	T	C
17	rs138051476	76759339	T	C
17	rs56821397	76759563	A	C
17	rs144011459	76759740	A	G
17	rs373160969	76760129	A	G
17	rs112082444	76760365	A	G
17	rs12944899	76760504	A	G
17	rs58567966	76760941	A	G
17	rs76280419	76761002	T	C
17	rs574231832	76761085	A	G
17	rs545621911	76761163	C	T
17	rs565375689	76761187	G	C
17	rs117499862	76761210	T	C
17	rs117738036	76761242	A	G
17	rs551992155	76761386	A	C
17	rs182925786	76761510	C	T
17	rs74001232	76761538	C	T
17	rs117874464	76761656	G	A
17	rs62075585	76762039	G	A
17	rs570342145	76762503	C	A
17	rs527662246	76762760	G	A
17	rs192401335	76762830	C	G
17	rs73389876	76762861	C	A
17	rs114043528	76763067	C	A
17	rs566419935	76763263	A	G
17	rs35648835	76763313	C	T
17	rs568517301	76763348	C	A
17	rs189501110	76763365	T	C
17	rs557053205	76763375	T	C
17	rs138781761	76763540	G	A
17	rs140749549	76763661	A	T
17	rs78575427	76763678	T	C
17	rs539438357	76764048	T	C
17	rs186071472	76764107	A	G
17	rs1871935	76764145	T	C
17	rs540210262	76764419	T	C
17	rs548562842	76764498	T	C
17	rs76174180	76764554	T	C
17	rs146620255	76764769	T	C
17	rs117303324	76764845	C	T
17	rs531385098	76764919	T	C
17	rs61343167	76765089	A	G
17	rs533789527	76765099	G	A
17	rs542658209	76765133	T	C
17	rs533357269	76765246	G	A
17	rs117899273	76765284	C	T
17	rs529262961	76765436	A	G
17	rs72849504	76765820	T	C
17	rs182599365	76765918	C	G
17	rs573721124	76765942	C	T
17	rs542243485	76765943	G	A
17	rs190858144	76766000	A	G
17	rs541721107	76766061	A	G
17	rs61269840	76766076	G	A
17	rs148328683	76767012	A	C
17	rs141446470	76767013	A	C
17	rs150825326	76767103	A	G
17	rs561072943	76767178	T	C
17	rs529887465	76767218	A	G
17	rs34859868	76767243	C	G
17	rs547274656	76767538	A	G
17	rs567250788	76767588	A	G
17	rs572399690	76767618	C	T
17	rs185039991	76767716	C	G
17	rs551806971	76767769	T	C
17	rs188926745	76767780	C	T
17	rs7208918	76767803	T	C
17	rs16971682	76767991	C	T
17	rs143818959	76768148	T	C
17	rs541392524	76768162	C	T
17	rs563243318	76768296	G	A
17	rs545635548	76768388	C	T
17	rs530533260	76768551	G	A
17	rs8070399	76768683	A	G
17	rs35263260	76768689	A	G
17	rs147844775	76768833	A	T
17	rs8070575	76768840	A	G
17	rs186334771	76768888	T	G
17	rs552847391	76769017	C	T
17	rs191634865	76769073	A	G
17	rs57961359	76769135	A	G
17	rs7217916	76769434	A	G
17	rs561749723	76769439	T	C
17	rs575437617	76769468	C	T
17	rs188817815	76769529	C	T
17	rs113048877	76769570	C	G
17	rs7218647	76769605	G	A
17	rs570474404	76769751	T	A
17	rs17658261	76769784	C	A
17	rs557889657	76769920	G	A
17	rs146050991	76770010	G	A
17	rs76984857	76770061	G	T
17	rs139023743	76770127	C	T
17	rs150879409	76770205	T	C
17	rs7220565	76770215	C	T
17	rs535703357	76770238	C	T
17	rs117405374	76770500	T	C
17	rs185141152	76770646	C	G
17	rs538022463	76770711	A	C
17	rs35392193	76770746	A	G
17	rs144226703	76770899	T	G
17	rs571380554	76771479	T	C
17	rs547468881	76771520	A	G
17	rs144998143	76771996	A	G
17	rs7221601	76772039	T	C
17	rs7224711	76772288	C	T
17	rs188018824	76772363	T	C
17	rs541343028	76772908	A	T
17	rs9913217	76772909	T	A
17	rs77995330	76772910	T	A
17	rs112981966	76773044	A	G
17	rs565691323	76773081	G	C
17	rs554514410	76773145	A	T
17	rs35361991	76773191	C	G
17	rs12604076	76773638	T	C
17	rs528092466	76773794	T	C
17	rs148683082	76773977	T	G
17	rs115706657	76774017	A	G
17	rs142173847	76774023	G	C
17	rs563109469	76774335	T	C
17	rs145053508	76774445	T	C
17	rs28605568	76774854	T	A
17	rs189672145	76775185	C	T
17	rs564048672	76775192	G	A
17	rs149632049	76775544	A	G
17	rs8078530	76775577	A	T
17	rs8079047	76775673	G	T
17	rs544226328	76775925	G	A
17	rs188040030	76776130	T	G
17	rs553005002	76776509	C	G
17	rs139485623	76776712	T	C
17	rs188579495	76776814	T	C
17	rs7210036	76776917	T	C
17	rs531007361	76776955	A	G
17	rs35134978	76777013	G	A
17	rs143666449	76777143	G	T
17	rs549168719	76777153	C	T
17	rs72849511	76777487	T	C
17	rs67901938	76777530	T	C
17	rs112210999	76777574	T	C
17	rs71385989	76777587	A	G
17	rs11650046	76777694	C	A
17	rs8071452	76777838	A	G
17	rs12946269	76778039	G	A
17	rs555645607	76778055	G	C
17	rs373215397	76778297	G	C
17	rs542939465	76778433	T	C
17	rs566495565	76778638	A	C
17	rs11077395	76778740	T	C
17	rs182849750	76779073	A	G
17	rs564882009	76779690	C	T
17	rs146810448	76779770	T	C
17	rs79218804	76779869	T	C
17	rs143665684	76779966	A	G
17	rs139276429	76780192	G	C
17	rs191165126	76780378	T	A
17	rs141724587	76780452	T	A
17	rs9901158	76780587	A	G
17	rs528418130	76780639	G	C
17	rs561812295	76780788	G	A
17	rs547975460	76780931	T	G
17	rs567880020	76780981	C	T
17	rs556627457	76781048	C	G
17	rs576348081	76781055	C	T
17	rs572041231	76781069	T	A
17	rs35977220	76781149	C	A
17	rs560705786	76781182	T	C
17	rs34087706	76781277	C	G
17	rs78573219	76781286	A	G
17	rs570158265	76781428	C	T
17	rs12944556	76781508	C	T
17	rs2010806	76781936	A	T
17	rs116499423	76782052	A	C
17	rs568378337	76782217	A	G
17	rs71385990	76782263	A	T
17	rs553144466	76782288	C	T
17	rs530382231	76782395	T	C
17	rs185371258	76782408	T	C
17	rs144950939	76782474	A	G
17	rs116976315	76782535	A	G
17	rs190679008	76782569	A	G
17	rs8071100	76783078	T	G
17	rs147090363	76783215	A	G
17	rs530850322	76783259	C	T
17	rs550848097	76783295	C	T
17	rs181203001	76783337	T	C
17	rs535505433	76783346	G	C
17	rs6501249	76783642	A	G
17	rs530911934	76783667	C	G
17	rs575216381	76783753	A	G
17	rs537962394	76784009	A	G
17	rs2889479	76784198	T	C
17	rs573099046	76784254	T	A
17	rs58031704	76784258	A	T
17	rs112659657	76784289	G	C
17	rs2376827	76784299	C	T
17	rs747423	76784781	T	C
17	rs118136968	76784794	A	T
17	rs566858134	76784901	T	C
17	rs113337240	76784939	A	G
17	rs551882361	76784946	C	A
17	rs148661480	76785006	C	G
17	rs1317718	76785240	C	T
17	rs145657048	76785575	C	T
17	rs368052548	76785721	C	T
17	rs149187688	76785841	A	G
17	rs560678986	76786138	T	G
17	rs182847520	76786188	C	T
17	rs113185249	76786434	A	G
17	rs137858906	76786526	T	C
17	rs576251315	76786535	C	G
17	rs188268607	76786547	G	T
17	rs61211697	76786636	A	G
17	rs8072569	76787000	G	A
17	rs59060228	76787280	A	G
17	rs543159589	76787377	T	C
17	rs60045444	76787442	T	C
17	rs142036786	76787497	A	G
17	rs73394904	76787785	A	G
17	rs62075586	76787885	T	C
17	rs117946159	76787947	T	C
17	rs574555754	76788140	A	G
17	rs189848780	76788225	C	T
17	rs190306411	76788501	C	T
17	rs557079176	76788682	A	G
17	rs1108430	76788699	A	G
17	rs147469304	76788725	T	C
17	rs7226033	76788788	T	C
17	rs7226316	76788840	A	G
17	rs528523900	76789044	T	C
17	rs111709949	76789090	A	G
17	rs191489802	76789328	T	C
17	rs72849516	76789514	A	G
17	rs12936955	76789716	C	T
17	rs12953123	76789754	A	G
17	rs78335284	76789829	A	G
17	rs62075587	76789886	C	T
17	rs8182269	76789991	A	T
17	rs184796856	76790001	A	T
17	rs112711505	76790101	T	C
17	rs8073626	76790279	C	T
17	rs537476910	76790540	T	C
17	rs116935963	76790572	G	C
17	rs138032507	76790605	A	T
17	rs73394911	76790633	T	C
17	rs192825204	76790791	A	G
17	rs34238419	76790937	G	A
17	rs144214925	76791068	T	C
17	rs867596	76791217	G	A
17	rs117681764	76791724	A	G
17	rs561216450	76791828	T	C
17	rs184827335	76792088	T	G
17	rs1044486	76792179	G	A
17	rs139686888	76792591	A	G
17	rs61159316	76792610	A	C
17	rs564664085	76792689	G	T
17	rs540986610	76792744	A	G
17	rs58206259	76792798	A	G
17	rs2279309	76792833	A	G
17	rs2279310	76792870	C	T
17	rs116980189	76793005	T	C
17	rs186091049	76793057	C	T
17	rs74001248	76793111	C	T
17	rs575808828	76793132	C	T
17	rs560898297	76793233	A	G
17	rs117475713	76793270	A	G
17	rs145436112	76793356	A	G
17	rs74001249	76793384	A	G
17	rs547614557	76793410	A	G
17	rs3744803	76793533	T	C
17	rs113586045	76793592	A	C
17	rs3744802	76793600	G	A
17	rs72849519	76793710	A	G
17	rs3744801	76793728	G	A
17	rs3744800	76793825	G	A
17	rs534551829	76793854	A	G
17	rs3826552	76793885	G	A
17	rs73394914	76793935	A	G
17	rs545679285	76794051	T	C
17	rs150616678	76794125	T	A
17	rs552433681	76794295	T	C
17	rs572817883	76794305	C	A
17	rs557142593	76794341	G	A
17	rs117433267	76794433	A	G
17	rs574731236	76794479	A	G
17	rs201194252	76794506	T	C
17	rs563476903	76794538	A	G
17	rs73394916	76794586	A	G
17	rs3744799	76794774	T	C
17	rs117093243	76794808	A	G
17	rs563478930	76794867	A	C
17	rs139867295	76794908	T	C
17	rs551199455	76794909	A	G
17	rs74001252	76794948	A	G
17	rs2279308	76794981	A	G
17	rs564274157	76794986	C	A
17	rs140076085	76795004	G	A
17	rs117885497	76795247	C	A
17	rs142237548	76795387	C	T
17	rs73394922	76795634	C	G
17	rs548523649	76795641	A	G
17	rs74001257	76795695	T	C
17	rs75462245	76795805	C	G
17	rs199516494	76795885	A	G
17	rs61555105	76796310	T	C
17	rs547121560	76796403	T	C
17	rs11077397	76796463	C	T
17	rs529537712	76796838	A	G
17	rs9675033	76796850	G	A
17	rs8079153	76796854	T	C
17	rs75908905	76796923	A	C
17	rs553811949	76797008	A	G
17	rs555964784	76797144	T	C
17	rs571991621	76797310	A	G
17	rs111838345	76797323	A	G
17	rs148308500	76797577	T	C
17	rs201857791	76797889	C	G
17	rs183617780	76798033	T	C
17	rs2306527	76798155	C	T
17	rs563430515	76798217	T	C
17	rs146291781	76798289	A	G
17	rs189292618	76798307	A	C
17	rs2306526	76798362	C	T
17	rs2306525	76798371	T	C
17	rs138483624	76798373	T	C
17	rs73394926	76798453	T	C
17	rs201013812	76798473	G	A
17	rs374235197	76798501	C	T
17	rs534704803	76798698	C	T
17	rs57490171	76798700	A	G
17	rs537012288	76798765	A	G
17	rs561079254	76798820	G	C
17	rs543383174	76798848	A	G
17	rs181734276	76799033	G	T
17	rs182774019	76799144	A	C
17	rs147551808	76799178	A	G
17	rs185249320	76799309	G	A
17	rs114905121	76799396	C	G
17	rs140617093	76799496	A	G
17	rs1057040	76799795	G	A
17	rs3744797	76799835	A	C
17	rs3088040	76799860	T	C
17	rs9302885	76799898	A	G
17	rs577284191	76799931	T	C
17	rs140283267	76800078	G	A
17	rs11649964	76800182	G	C
17	rs543955632	76800259	T	G
17	rs150372851	76800583	C	A
17	rs200340355	76800773	A	T
17	rs35635171	76800785	A	T
17	rs74763131	76801026	C	A
17	rs138210943	76801371	A	G
17	rs9901315	76801752	C	T
17	rs148357920	76801808	T	C
17	rs566602904	76801896	T	C
17	rs2054624	76802098	T	C
17	rs547171012	76802100	A	C
17	rs79204268	76802141	C	T
17	rs185512219	76802153	A	G
17	rs71385991	76802155	C	T
17	rs143475063	76802223	T	C
17	rs140290111	76802252	A	G
17	rs143307341	76802320	T	G
17	rs144554402	76802331	T	C
17	rs201317729	76802343	A	C
17	rs34121152	76802344	T	C
17	rs62075588	76802416	T	C
17	rs190434027	76802526	A	G
17	rs4796817	76802648	T	C
17	rs538738853	76802663	A	G
17	rs150970909	76802743	A	G
17	rs145685427	76802813	G	A
17	rs545530094	76802830	C	T
17	rs146557659	76802836	T	C
17	rs141196869	76802876	A	G
17	rs117259737	76802903	A	G
17	rs138952849	76802967	G	C
17	rs35820493	76803263	A	G
17	rs572169318	76803326	A	G
17	rs3744795	76803659	C	T
17	rs140328430	76803690	A	G
17	rs142705072	76803842	G	A
17	rs7211645	76803956	T	C
17	rs7211960	76804108	T	C
17	rs575511057	76804147	A	G
17	rs568494833	76804151	T	A
17	rs78646319	76804292	G	A
17	rs12942645	76804316	A	G
17	rs546205356	76804532	A	T
17	rs4796800	76804547	A	G
17	rs566861999	76804664	A	T
17	rs72849521	76804886	A	G
17	rs73394943	76804928	G	A
17	rs34791045	76805039	C	T
17	rs183389993	76805181	G	A
17	rs58451711	76805203	C	T
17	rs76330038	76805324	C	T
17	rs557292179	76805338	C	T
17	rs58951893	76805399	G	A
17	rs573587911	76805404	C	T
17	rs546119669	76805519	G	T
17	rs117685712	76805624	A	G
17	rs34694901	76805665	T	C
17	rs544970247	76805801	C	G
17	rs188004316	76805836	T	C
17	rs540847131	76805894	A	G
17	rs529392706	76805946	C	T
17	rs7208858	76806329	C	T
17	rs192569413	76806338	C	T
17	rs184319400	76806339	T	C
17	rs554070907	76806826	C	G
17	rs7209141	76807055	A	G
17	rs373002809	76807065	A	G
17	rs34518375	76807170	A	G
17	rs16971728	76807468	A	T
17	rs184718750	76807519	A	G
17	rs532244016	76807668	T	C
17	rs111519790	76807721	A	G
17	rs181589906	76807933	C	G
17	rs72849522	76808347	A	G
17	rs75648773	76808457	C	T
17	rs113942129	76808488	C	T
17	rs538822376	76808625	C	T
17	rs186358049	76808720	G	C
17	rs6501250	76808726	T	C
17	rs7220532	76808773	T	C
17	rs61757572	76808935	T	C
17	rs201768892	76809011	G	C
17	rs200588002	76809016	A	G
17	rs117840411	76809019	T	C
17	rs577199598	76809192	C	A
17	rs141488170	76809528	A	G
17	rs9909968	76809649	A	G
17	rs139293512	76809710	T	C
17	rs62075624	76809712	C	T
17	rs537582547	76809797	T	C
17	rs200030393	76809842	T	G
17	rs574987949	76810060	G	A
17	rs191504140	76810277	A	G
17	rs1110274	76810284	C	A
17	rs539645942	76810765	C	T
17	rs184724468	76810842	T	C
17	rs62075625	76811089	A	G
17	rs113993737	76811144	A	G
17	rs150961543	76811181	T	C
17	rs570998602	76811274	T	C
17	rs533931765	76811276	C	T
17	rs553465367	76811283	T	A
17	rs7217654	76811307	G	A
17	rs546169836	76811312	T	G
17	rs188042684	76811423	G	A
17	rs150088686	76811565	G	C
17	rs531539138	76811712	A	G
17	rs551155918	76811722	T	C
17	rs7218605	76811803	C	T
17	rs115036891	76811877	A	C
17	rs542573790	76811913	G	A
17	rs531478479	76811916	C	T
17	rs75961490	76811920	C	T
17	rs76853079	76811932	C	T
17	rs547276541	76811934	C	T
17	rs117897648	76811953	A	G
17	rs558399158	76811972	G	A
17	rs190866153	76812017	A	T
17	rs112349667	76812038	G	A
17	rs55785416	76812257	A	T
17	rs56743348	76812361	T	C
17	rs186672577	76812382	C	T
17	rs57078433	76812451	C	T
17	rs529881873	76812564	G	C
17	rs532256474	76812604	G	A
17	rs147255799	76812672	T	C
17	rs140695347	76812710	G	A
17	rs567637833	76812719	A	C
17	rs2376828	76812840	T	C
17	rs191931947	76812872	C	T
17	rs147962387	76812994	C	T
17	rs73394977	76813025	A	T
17	rs77861957	76813032	T	C
17	rs2376829	76813125	T	C
17	rs150038138	76813339	C	T
17	rs6501252	76813382	T	C
17	rs543324882	76813552	G	A
17	rs374675452	76813806	A	C
17	rs543741444	76813827	C	A
17	rs563656397	76813862	T	C
17	rs182262524	76814096	A	G
17	rs12103728	76814115	T	G
17	rs12103727	76814116	G	C
17	rs12103730	76814177	A	G
17	rs563426045	76814229	G	A
17	rs548666543	76814312	C	T
17	rs568588280	76814382	T	C
17	rs62075626	76814400	G	A
17	rs370800443	76814702	T	C
17	rs35273233	76814782	A	G
17	rs542444155	76814845	G	A
17	rs145213126	76815049	T	G
17	rs568603784	76815080	C	T
17	rs9902176	76815396	C	T
17	rs9900386	76815428	C	A
17	rs548766247	76815543	C	T
17	rs183619655	76815573	C	G
17	rs551425468	76815625	A	C
17	rs537440239	76815637	A	G
17	rs8078042	76815869	A	G
17	rs73394987	76815885	C	T
17	rs199509578	76816000	T	C
17	rs7222131	76816199	A	G
17	rs185247824	76816470	G	T
17	rs569525149	76816498	C	T
17	rs7206939	76816502	A	G
17	rs117389925	76816549	A	G
17	rs7226193	76816678	G	A
17	rs7207007	76816683	A	C
17	rs7207012	76816689	G	C
17	rs183744355	76816729	T	C
17	rs7208551	76816893	G	T
17	rs551754817	76816905	G	C
17	rs571933537	76816906	C	T
17	rs7207246	76816912	G	A
17	rs3744793	76817090	T	C
17	rs142216826	76817132	T	C
17	rs552156146	76817209	A	G
17	rs572364522	76817292	A	G
17	rs182865910	76817304	T	C
17	rs8069001	76817361	T	C
17	rs565977785	76817391	A	G
17	rs62075628	76817413	A	G
17	rs8069028	76817463	C	A
17	rs113954300	76817658	C	T
17	rs566114009	76817694	A	G
17	rs112622238	76817740	A	G
17	rs8069830	76817858	T	C
17	rs74833171	76817939	T	C
17	rs9910933	76817978	C	T
17	rs188033465	76818147	G	C
17	rs7217867	76818609	T	C
17	rs7218057	76818752	T	C
17	rs7219360	76818784	C	T
17	rs73407927	76818799	A	G
17	rs550821751	76818881	A	G
17	rs143995729	76818950	C	T
17	rs144889726	76819124	T	C
17	rs73407930	76819137	C	T
17	rs73407932	76819150	C	A
17	rs115856516	76819245	T	C
17	rs146124160	76819249	G	A
17	rs182326062	76819451	C	A
17	rs57162507	76819456	T	C
17	rs186006803	76819462	A	C
17	rs9890452	76819483	G	A
17	rs141354205	76819658	A	G
17	rs372508678	76819769	T	G
17	rs9891151	76819796	G	A
17	rs181144208	76820007	G	T
17	rs533961478	76820238	A	G
17	rs540252609	76820259	C	G
17	rs542783127	76820333	A	G
17	rs931226	76820580	T	C
17	rs562807610	76820723	G	A
17	rs186125504	76820881	A	G
17	rs143816809	76820923	A	G
17	rs529702534	76820996	A	G
17	rs571384253	76821081	A	G
17	rs536675468	76821175	A	G
17	rs61553210	76821387	T	G
17	rs73407940	76821528	C	T
17	rs6501253	76821699	T	C
17	rs7226043	76821765	C	T
17	rs140681842	76821821	T	C
17	rs149658711	76821867	C	T
17	rs541249540	76821876	C	T
17	rs60943284	76821922	A	G
17	rs9913300	76821971	A	G
17	rs8064351	76822023	C	T
17	rs190578429	76822030	T	C
17	rs1531798	76822131	A	G
17	rs1531797	76822168	T	C
17	rs8068534	76822349	A	T
17	rs57718722	76822680	T	C
17	rs7212290	76822798	C	T
17	rs28436218	76822813	T	C
17	rs561570299	76822864	A	C
17	rs28559298	76822865	T	C
17	rs28483679	76823003	G	T
17	rs187688071	76823101	A	C
17	rs9895281	76823176	G	T
17	rs9895282	76823177	C	T
17	rs3744792	76823227	G	T
17	rs3744791	76823260	C	A
17	rs147989943	76823362	A	G
17	rs150547254	76823418	T	G
17	rs139495407	76823420	T	C
17	rs143701541	76823425	T	G
17	rs7216266	76823653	T	C
17	rs7216559	76823658	T	G
17	rs62075631	76823684	T	C
17	rs142203151	76823865	T	C
17	rs7216626	76823884	G	A
17	rs7217047	76823926	A	G
17	rs62075632	76823935	A	G
17	rs73407969	76824534	T	C
17	rs563413997	76824591	T	C
17	rs184970831	76824600	T	C
17	rs74001283	76824702	A	G
17	rs184006699	76824748	G	C
17	rs201003428	76824931	C	T
17	rs59230404	76824951	G	A
17	rs147635914	76825073	A	G
17	rs548754989	76825150	A	G
17	rs58212356	76825213	C	G
17	rs147624321	76825258	G	C
17	rs60591019	76825357	G	A
17	rs58765502	76825363	A	G
17	rs57899453	76825450	A	C
17	rs145257561	76825512	C	G
17	rs73391008	76825514	T	C
17	rs59341814	76825576	T	G
17	rs58388020	76825610	C	G
17	rs62075634	76825654	A	G
17	rs11658295	76825706	C	T
17	rs11658299	76825722	C	T
17	rs78771345	76825761	C	G
17	rs537988095	76825762	G	C
17	rs9910997	76825790	T	G
17	rs576882022	76825867	C	G
17	rs9916289	76825894	T	C
17	rs60185023	76826096	T	C
17	rs558434593	76826101	A	G
17	rs9916851	76826220	T	A
17	rs116919093	76826253	A	G
17	rs111340845	76826263	A	G
17	rs190331920	76826319	A	T
17	rs555736179	76826323	C	T
17	rs9889651	76826400	G	A
17	rs117549034	76826416	T	C
17	rs60805629	76826447	G	A
17	rs111544658	76826469	G	C
17	rs73391014	76826875	C	T
17	rs73391175	76827023	C	T
17	rs191334267	76827024	G	A
17	rs11655882	76827171	C	G
17	rs113361080	76827239	T	C
17	rs140576306	76827378	C	T
17	rs142172537	76827565	A	G
17	rs117644066	76827594	G	A
17	rs184738262	76827598	A	G
17	rs187932197	76827789	G	C
17	rs372695693	76827857	T	C
17	rs11649885	76827880	A	G
17	rs9891175	76828016	C	G
17	rs556645511	76828103	C	G
17	rs11650000	76828154	A	G
17	rs543892013	76828248	A	G
17	rs185283962	76828450	T	C
17	rs145619489	76828468	A	G
17	rs7224190	76828520	T	C
17	rs190112361	76828528	C	T
17	rs149205576	76828578	A	G
17	rs7224590	76828622	A	G
17	rs7224341	76828683	G	A
17	rs7224531	76828842	G	A
17	rs548565087	76829067	T	C
17	rs568803421	76829074	C	T
17	rs111298702	76829167	C	T
17	rs143436236	76829208	T	C
17	rs12948018	76829215	A	G
17	rs575193288	76829224	T	C
17	rs563898999	76829334	T	C
17	rs111805955	76829386	T	C
17	rs113156875	76829504	T	C
17	rs60877034	76829550	G	A
17	rs59562526	76829563	A	G
17	rs61035362	76829613	A	G
17	rs555382807	76829658	T	C
17	rs111779104	76829742	C	T
17	rs12103553	76829801	G	A
17	rs550886026	76830063	G	T
17	rs60315324	76830109	T	A
17	rs146823862	76830190	A	G
17	rs568886355	76830201	T	C
17	rs28557415	76830207	C	T
17	rs28489871	76830239	C	G
17	rs562592209	76830584	A	G
17	rs567000917	76830590	C	T
17	rs28605110	76830615	G	A
17	rs141123403	76830657	T	C
17	rs150265420	76830660	T	C
17	rs28409751	76830979	C	T
17	rs11653982	76831006	T	C
17	rs112162421	76831010	C	T
17	rs183156381	76831153	A	G
17	rs549191656	76831186	T	C
17	rs533960695	76831258	T	C
17	rs138013298	76831312	C	T
17	rs56301475	76831327	T	C
17	rs140965115	76831394	C	T
17	rs34398293	76831519	T	G
17	rs34078860	76831552	A	G
17	rs150802920	76831570	T	C
17	rs558606808	76831770	T	C
17	rs7213204	76831800	T	C
17	rs144099986	76832023	T	C
17	rs900349	76832133	T	C
17	rs9895939	76832647	G	A
17	rs561383262	76832879	A	G
17	rs532342831	76833012	T	C
17	rs559234044	76833132	T	C
17	rs112053931	76833197	C	T
17	rs191860114	76833290	T	C
17	rs900348	76833429	A	C
17	rs563493220	76833884	A	C
17	rs4352096	76833916	T	C
17	rs116930035	76834056	T	G
17	rs142254504	76834174	C	T
17	rs537274886	76834265	G	C
17	rs9910776	76834306	T	C
17	rs572846808	76834379	A	G
17	rs73393123	76834512	A	T
17	rs181755563	76834808	A	G
17	rs62075637	76834841	C	G
17	rs73393127	76834867	A	G
17	rs73393129	76834906	G	T
17	rs2277703	76834921	C	G
17	rs113781422	76834930	G	A
17	rs143422402	76834973	T	G
17	rs187134289	76835018	A	G
17	rs553213750	76835043	C	T
17	rs182788339	76835341	T	G
17	rs577766930	76835473	T	C
17	rs74001298	76835890	G	C
17	rs185263667	76835897	A	C
17	rs568922661	76835949	T	G
17	rs34691953	76836331	T	C
17	rs549137555	76836337	A	G
17	rs4796819	76836414	A	G
17	rs549071158	76836499	A	G
17	rs4796820	76836528	A	G
17	rs551634367	76836539	T	C
17	rs2277702	76836570	A	G
17	rs573888875	76836593	T	C
17	rs544707036	76836733	T	C
17	rs560268535	76836871	C	G
17	rs145684733	76836976	T	G
17	rs545491683	76837419	C	A
17	rs7225821	76837857	G	A
17	rs3809895	76838845	T	C
17	rs3809894	76839099	A	G
17	rs3809893	76839135	C	A
17	rs138740166	76839146	G	A
17	rs72849529	76839385	T	C
17	rs144522525	76839442	T	C
17	rs535095581	76839618	G	A
17	rs141462760	76839711	T	C
17	rs556969927	76839752	A	G
17	rs566116535	76839789	G	A
17	rs139846533	76839942	T	C
17	rs145695835	76839948	T	C
17	rs189216042	76840005	T	C
17	rs115965033	76840128	T	C
17	rs568590560	76840298	A	G
17	rs557280483	76840370	T	C
17	rs543976232	76840602	T	C
17	rs140977107	76840606	T	C
17	rs149828215	76840671	C	T
17	rs9889783	76840746	A	C
17	rs9891478	76840805	T	C
17	rs9895419	76840914	A	G
17	rs117073854	76841007	T	C
17	rs575372467	76841071	A	G
17	rs548606094	76841223	A	G
17	rs8074605	76841431	T	C
17	rs184176732	76841432	G	C
17	rs575379192	76841553	T	C
17	rs140372476	76841686	G	T
17	rs9897897	76841713	A	G
17	rs529303103	76842169	G	A
17	rs138370225	76842388	A	G
17	rs542288254	76842394	A	G
17	rs564287357	76842510	T	C
17	rs560239415	76842521	G	T
17	rs549147132	76842731	T	C
17	rs187984264	76842778	T	C
17	rs201104205	76842816	A	T
17	rs80326359	76842966	A	G
17	rs535366248	76843311	T	C
17	rs577792777	76843344	T	C
17	rs540470792	76843365	G	A
17	rs139350752	76843400	G	A
17	rs59971637	76843401	C	T
17	rs73393135	76843443	G	A
17	rs551687508	76843596	T	C
17	rs189548226	76843657	C	T
17	rs113268118	76843692	A	C
17	rs185882762	76843805	A	G
17	rs563036038	76843859	A	G
17	rs191087310	76844013	A	G
17	rs578110475	76844028	T	C
17	rs563344971	76845027	G	A
17	rs6501254	76845245	A	G
17	rs559128286	76845461	C	T
17	rs145910986	76845649	A	C
17	rs554900403	76846090	T	C
17	rs78612950	76846405	A	G
17	rs149440459	76846439	A	T
17	rs59916541	76846474	A	G
17	rs144848498	76846589	G	A
17	rs532741642	76846771	T	C
17	rs535088089	76846788	G	C
17	rs112662210	76846931	T	C
17	rs574246652	76846962	A	G
17	rs187494189	76847003	T	A
17	rs531240605	76847227	A	G
17	rs139886080	76847737	C	G
17	rs559820631	76847760	A	C
17	rs184742269	76847893	T	C
17	rs556932819	76848497	A	T
17	rs184437489	76848571	A	G
17	rs147823947	76848590	G	A
17	rs148316195	76848788	A	T
17	rs141426733	76848792	A	G
17	rs150390217	76848959	T	C
17	rs529320086	76848962	T	C
17	rs111757117	76849098	A	G
17	rs184967828	76849386	T	G
17	rs555639132	76849388	T	G
17	rs575491308	76849391	A	C
17	rs142516661	76849652	G	A
17	rs180874642	76849730	T	C
17	rs374801170	76849732	T	C
17	rs571240068	76849770	G	C
17	rs571946048	76850712	T	C
17	rs72849537	76850840	T	C
17	rs563087100	76851453	G	A
17	rs570207832	76851573	T	C
17	rs7224825	76851607	A	G
17	rs190631358	76851767	A	G
17	rs8176329	76852097	G	A
17	rs576481458	76852124	C	T
17	rs116809953	76852315	T	C
17	rs149483614	76852729	A	G
17	rs1384364	76852828	A	G
17	rs11650306	76852893	A	C
17	rs9894836	76853076	C	T
17	rs3786146	76853337	C	T
17	rs112048604	76853347	T	G
17	rs192465877	76853740	T	C
17	rs545311205	76853798	T	C
17	rs561012254	76854102	T	C
17	rs183419299	76854144	G	A
17	rs117521437	76854219	C	T
17	rs561893594	76854290	T	C
17	rs188261525	76854375	T	A
17	rs193156438	76854393	T	C
17	rs150003629	76854509	T	C
17	rs542059511	76854641	T	C
17	rs560434814	76854959	C	T
17	rs141232286	76855058	A	G
17	rs9909232	76855369	A	C
17	rs144955945	76855516	A	C
17	rs188293425	76855809	T	C
17	rs35679117	76855903	A	G
17	rs555676177	76855967	A	G
17	rs187570880	76856106	C	A
17	rs578008140	76856144	C	G
17	rs9916809	76856259	A	C
17	rs16971783	76856653	A	T
17	rs186952924	76856818	T	C
17	rs1973232	76856966	G	A
17	rs572183128	76857328	A	G
17	rs189926982	76857395	C	T
17	rs11656078	76857743	A	G
17	rs62075641	76857832	T	C
17	rs567722894	76857909	C	T
17	rs113268760	76857932	T	C
17	rs9890933	76857995	C	G
17	rs189088300	76858061	A	G
17	rs574164127	76858075	T	C
17	rs151068572	76858241	T	C
17	rs558918797	76858289	T	C
17	rs8080307	76858353	A	G
17	rs191618674	76858488	C	G
17	rs931227	76858539	T	C
17	rs527961242	76858618	A	G
17	rs550297261	76858716	T	C
17	rs112803588	76858738	G	A
17	rs146787278	76859019	T	C
17	rs545906543	76859043	C	T
17	rs570641042	76859474	A	G
17	rs572876760	76859515	A	G
17	rs544109960	76859667	T	C
17	rs563712627	76859717	G	A
17	rs143317337	76859721	C	G
17	rs138733263	76859732	T	C
17	rs9905930	76859916	A	C
17	rs1905160	76859996	T	C
17	rs189126477	76860044	A	G
17	rs9906689	76860289	G	A
17	rs561733021	76860412	C	A
17	rs9909010	76860473	T	C
17	rs112457892	76860519	G	C
17	rs10852715	76861050	T	C
17	rs541900190	76861092	T	C
17	rs150592489	76861245	T	C
17	rs55795706	76861312	C	G
17	rs79433195	76861438	A	G
17	rs11869472	76861481	T	C
17	rs548501693	76861639	T	G
17	rs9893955	76861840	T	C
17	rs9894212	76861940	G	C
17	rs139533989	76861988	A	G
17	rs9894295	76862105	G	A
17	rs566784921	76862115	C	T
17	rs535750908	76862132	A	G
17	rs117314863	76862345	A	G
17	rs151117404	76862514	A	G
17	rs117816698	76862601	C	G
17	rs556683750	76862620	T	C
17	rs75615098	76862663	C	T
17	rs141076726	76862721	T	C
17	rs191858688	76862873	A	G
17	rs531354808	76862886	T	C
17	rs11077398	76863027	G	C
17	rs187704686	76863114	A	G
17	rs532033432	76863158	T	C
17	rs571947408	76863717	A	G
17	rs11652491	76863730	A	T
17	rs542110471	76863779	A	G
17	rs9909541	76863862	T	C
17	rs11077399	76864175	A	G
17	rs554345292	76864371	T	C
17	rs11077400	76864443	G	A
17	rs12453469	76864594	C	A
17	rs10852716	76864611	C	G
17	rs12453537	76864815	G	A
17	rs78953352	76865000	A	G
17	rs78966762	76865023	A	G
17	rs4796823	76865203	T	C
17	rs113841865	76865382	C	T
17	rs9890955	76865487	G	A
17	rs190346101	76865703	T	G
17	rs145187684	76865707	G	A
17	rs182865182	76865842	G	A
17	rs545926290	76865911	A	G
17	rs66964741	76866071	G	C
17	rs71368041	76866073	C	A
17	rs117165112	76866226	A	G
17	rs147080333	76866236	A	G
17	rs191350635	76866288	G	A
17	rs113001846	76866357	A	G
17	rs56019347	76866485	A	G
17	rs200829956	76866507	A	G
17	rs111936444	76866515	G	A
17	rs7219724	76866527	G	C
17	rs138370638	76866626	G	T
17	rs62075643	76866648	T	C
17	rs2277700	76866711	C	T
17	rs148912367	76866718	A	G
17	rs145580902	76866826	T	G
17	rs572967231	76866880	A	C
17	rs550627073	76866900	A	G
17	rs2277698	76867017	T	C
17	rs183245028	76867107	A	G
17	rs192684523	76867148	A	G
17	rs55743137	76867185	G	T
17	rs555619250	76867274	T	C
17	rs112784155	76867326	A	G
17	rs140137015	76867720	G	A
17	rs558164319	76867797	A	G
17	rs571705294	76867823	C	G
17	rs111251838	76867825	C	G
17	rs4796801	76867892	C	T
17	rs11656224	76867996	A	G
17	rs34818601	76868038	C	G
17	rs11656355	76868048	A	G
17	rs62077283	76868135	T	C
17	rs551947739	76868269	T	C
17	rs140117440	76868560	A	G
17	rs181980574	76868580	A	G
17	rs9900972	76868614	A	G
17	rs145193023	76868773	A	G
17	rs543342723	76868786	T	C
17	rs77651463	76868800	A	G
17	rs547446933	76868942	A	G
17	rs567679938	76868973	C	G
17	rs117023899	76869388	T	A
17	rs3786144	76869389	A	T
17	rs542951191	76869391	A	T
17	rs3786143	76869473	C	A
17	rs545584851	76869485	A	C
17	rs191579457	76869666	T	C
17	rs554697684	76869724	T	C
17	rs138576252	76869878	A	G
17	rs55955357	76870106	G	C
17	rs540940994	76870218	T	C
17	rs2377005	76870293	A	G
17	rs79572104	76870349	A	T
17	rs2377004	76870459	C	T
17	rs1960129	76870492	C	A
17	rs2009196	76870581	C	G
17	rs9916773	76870618	A	C
17	rs2009187	76870675	A	G
17	rs2009186	76870693	G	T
17	rs150676473	76870731	T	C
17	rs12936067	76870785	G	A
17	rs149818394	76870820	T	C
17	rs9890005	76870821	A	G
17	rs9895994	76870972	A	G
17	rs534471181	76871020	A	G
17	rs144010972	76871116	A	C
17	rs9896470	76871180	G	A
17	rs188552899	76871375	A	G
17	rs7218237	76871638	T	G
17	rs192911280	76871684	A	G
17	rs545505906	76871691	G	C
17	rs184723402	76871774	T	C
17	rs548975540	76871917	C	A
17	rs568383201	76871963	G	A
17	rs537370676	76872050	T	C
17	rs1531794	76872051	A	G
17	rs1531795	76872085	T	G
17	rs11868442	76872159	T	C
17	rs575579537	76872187	T	C
17	rs35875404	76872203	T	C
17	rs112490331	76872223	A	T
17	rs11868465	76872338	G	C
17	rs1531796	76872380	T	C
17	rs56176858	76872395	T	C
17	rs115084808	76872396	A	G
17	rs56305453	76872482	C	T
17	rs55973941	76872503	T	C
17	rs79484653	76872574	C	T
17	rs578007329	76872672	T	C
17	rs531253518	76872851	T	C
17	rs4789945	76873079	G	A
17	rs150337544	76873103	A	G
17	rs34695023	76873200	T	A
17	rs571425833	76873401	G	C
17	rs35653378	76873526	A	G
17	rs34211354	76873637	T	A
17	rs34942994	76873697	T	C
17	rs560508834	76873716	A	G
17	rs11658743	76873761	C	T
17	rs6501255	76874241	C	T
17	rs560789720	76874248	T	C
17	rs114000861	76874259	C	G
17	rs7342888	76874420	T	C
17	rs549542575	76874438	A	G
17	rs148785290	76874457	A	C
17	rs7342889	76874461	T	C
17	rs34099527	76874492	C	G
17	rs7342880	76874512	A	C
17	rs534806318	76874847	A	G
17	rs6501256	76874929	C	T
17	rs139250733	76875031	T	C
17	rs144030813	76875060	A	G
17	rs562840519	76875101	T	C
17	rs4796812	76875186	T	C
17	rs4796813	76875264	A	G
17	rs4796814	76875339	A	G
17	rs4796815	76875412	T	G
17	rs4796816	76875413	T	A
17	rs554594745	76875417	A	T
17	rs7220980	76875728	G	A
17	rs72849591	76875736	A	G
17	rs7222198	76875901	T	C
17	rs74928368	76875984	A	C
17	rs546584056	76876009	T	C
17	rs554676853	76876073	A	G
17	rs192477090	76876084	T	C
17	rs567339576	76876299	T	C
17	rs183428049	76876330	A	G
17	rs188781820	76876446	C	T
17	rs8082025	76876464	C	T
17	rs138370060	76876492	A	G
17	rs8082041	76876542	A	G
17	rs191630117	76876655	T	C
17	rs8065102	76876735	T	C
17	rs8082515	76876769	C	A
17	rs116072279	76876783	T	G
17	rs531133834	76876848	C	T
17	rs550875399	76876855	G	A
17	rs8064344	76876974	C	T
17	rs139678865	76877067	A	G
17	rs8065599	76877073	T	C
17	rs542190057	76877167	T	C
17	rs145975776	76877194	A	G
17	rs139840735	76877282	C	G
17	rs11654470	76877331	C	T
17	rs8069845	76877362	T	C
17	rs76591347	76877428	C	T
17	rs190367318	76877431	A	G
17	rs569307054	76877446	T	C
17	rs537748620	76877487	T	C
17	rs4789942	76877495	T	C
17	rs4789941	76877500	G	C
17	rs6501257	76877655	G	A
17	rs4789940	76877671	C	A
17	rs578197126	76877765	G	A
17	rs6501258	76877824	T	A
17	rs139223677	76877962	T	C
17	rs543253497	76878289	G	C
17	rs543172209	76878349	T	C
17	rs78160856	76878529	T	C
17	rs11653359	76878532	G	A
17	rs7502935	76878629	A	G
17	rs2889530	76878706	C	T
17	rs2377003	76878902	T	C
17	rs181163806	76878940	T	C
17	rs2377002	76878941	A	G
17	rs9889410	76878980	A	G
17	rs72851216	76879116	T	C
17	rs572222102	76879355	G	A
17	rs534626259	76879458	A	G
17	rs144363593	76879463	T	C
17	rs147696791	76879493	C	G
17	rs554519673	76879572	A	G
17	rs114688691	76879663	T	C
17	rs74002612	76879664	A	G
17	rs550163344	76879699	A	G
17	rs191901516	76879869	A	G
17	rs556818959	76879870	G	C
17	rs556943233	76879962	T	C
17	rs559622148	76880012	T	C
17	rs73395153	76880018	A	G
17	rs557633357	76880022	A	C
17	rs184195013	76880429	G	A
17	rs559529042	76880469	T	A
17	rs140639067	76880517	A	G
17	rs188251218	76880644	T	C
17	rs11656108	76880725	A	G
17	rs539454173	76880883	T	C
17	rs539851918	76881074	C	G
17	rs186967204	76881208	A	G
17	rs557792895	76881302	T	C
17	rs542165081	76881396	A	T
17	rs562249516	76881424	C	G
17	rs8080293	76881428	G	A
17	rs4789939	76881703	T	C
17	rs575873282	76881845	C	T
17	rs193032577	76882067	C	T
17	rs117834368	76882093	C	T
17	rs148934307	76882256	A	G
17	rs185774745	76882478	C	T
17	rs531632395	76882481	C	T
17	rs181631325	76882629	A	G
17	rs74471266	76882655	C	T
17	rs558450080	76882674	T	C
17	rs112060249	76882764	A	G
17	rs188671949	76882793	G	A
17	rs8068325	76882910	C	G
17	rs181521098	76883004	G	A
17	rs137959439	76883224	A	G
17	rs58898961	76883236	A	G
17	rs191103328	76883516	C	G
17	rs111521921	76883590	T	C
17	rs187419349	76883601	A	G
17	rs191040002	76883709	T	C
17	rs182871559	76883900	C	A
17	rs2005542	76884226	A	T
17	rs574696711	76884243	G	T
17	rs543229379	76884251	C	T
17	rs9901429	76884480	G	A
17	rs528313608	76884484	T	C
17	rs55646445	76884488	T	C
17	rs190041118	76884504	G	C
17	rs561767086	76884833	C	T
17	rs2003241	76885117	C	T
17	rs138060232	76885283	C	G
17	rs61386154	76885557	G	T
17	rs112354604	76885586	C	T
17	rs187828098	76885822	G	A
17	rs60865235	76885929	T	C
17	rs145798054	76885977	A	G
17	rs562188472	76886097	T	A
17	rs184885340	76886369	T	C
17	rs531029448	76886554	T	C
17	rs58750880	76886569	C	T
17	rs61085474	76886570	A	G
17	rs560375438	76886648	C	T
17	rs201766633	76887089	T	C
17	rs73395167	76887252	C	T
17	rs113205945	76887273	A	G
17	rs562811566	76887290	C	G
17	rs117542112	76887344	T	C
17	rs111654265	76887432	A	C
17	rs140031516	76887763	A	G
17	rs8077028	76888041	C	T
17	rs542640508	76888210	T	C
17	rs72851220	76888319	A	G
17	rs549504220	76888336	A	G
17	rs145329239	76888360	G	A
17	rs59989120	76888375	C	T
17	rs571985781	76888429	T	C
17	rs534135420	76888697	T	C
17	rs185190848	76888848	A	G
17	rs11077401	76888997	T	G
17	rs567799674	76889062	T	A
17	rs569834360	76889162	T	C
17	rs558564432	76889176	G	T
17	rs554572058	76889195	G	A
17	rs561717956	76889225	A	G
17	rs201163818	76889317	G	A
17	rs36142787	76889444	T	G
17	rs36176351	76889446	T	G
17	rs73395170	76889457	C	G
17	rs72851227	76889583	A	G
17	rs186618682	76889731	A	G
17	rs141707645	76890112	C	T
17	rs7210824	76890177	G	A
17	rs548555310	76890279	G	C
17	rs114592332	76890281	T	C
17	rs56876326	76890495	G	A
17	rs57054820	76890507	G	A
17	rs2376999	76890864	G	A
17	rs540551094	76890871	T	C
17	rs60481020	76890912	A	C
17	rs566502765	76890914	C	T
17	rs59708755	76890959	T	C
17	rs74656884	76890960	A	G
17	rs8073514	76891138	A	G
17	rs564516908	76891332	T	C
17	rs62074360	76891395	T	C
17	rs550959717	76891668	C	A
17	rs8069961	76891799	C	T
17	rs193173233	76891949	A	G
17	rs56330936	76892002	G	C
17	rs542404102	76892187	T	C
17	rs7217012	76892568	A	G
17	rs7216891	76892663	T	C
17	rs58834081	76892692	C	T
17	rs7216900	76892712	C	A
17	rs7216901	76892718	C	A
17	rs567204702	76892778	A	C
17	rs138913769	76892958	T	C
17	rs553978593	76892963	T	C
17	rs3744790	76893135	T	C
17	rs77111072	76893236	A	G
17	rs532084491	76893280	C	T
17	rs571766634	76893343	G	A
17	rs575925071	76893483	T	C
17	rs149976709	76893527	T	C
17	rs3744788	76893539	G	A
17	rs3744787	76893671	G	A
17	rs112065251	76893688	T	C
17	rs62074361	76893908	T	A
17	rs78714059	76894038	C	T
17	rs142554514	76894227	T	C
17	rs12944916	76894265	G	C
17	rs4789938	76894410	G	A
17	rs12453433	76894415	A	G
17	rs9912418	76894480	C	T
17	rs532538788	76894667	A	G
17	rs4789937	76894680	A	G
17	rs7209999	76894847	G	T
17	rs559815764	76895018	T	C
17	rs550852423	76895150	A	G
17	rs570510346	76895153	C	T
17	rs539635004	76895154	A	G
17	rs566588555	76895164	G	A
17	rs145486198	76895166	A	G
17	rs62074362	76895192	T	C
17	rs118025389	76895290	T	C
17	rs73395178	76895354	G	A
17	rs185141798	76895372	A	G
17	rs11649937	76895391	G	C
17	rs116448514	76895401	T	C
17	rs9890542	76895431	A	C
17	rs564426582	76895454	T	C
17	rs189848613	76895461	T	G
17	rs548671614	76895555	T	C
17	rs567376317	76895565	T	C
17	rs114628718	76895686	T	C
17	rs112124727	76895786	A	G
17	rs8071566	76895848	G	A
17	rs77151699	76895892	T	C
17	rs572079515	76895949	T	C
17	rs192835584	76896253	T	C
17	rs537840723	76896254	A	G
17	rs141845642	76896326	G	A
17	rs115243328	76896415	A	G
17	rs9302886	76896568	G	A
17	rs111563200	76896720	C	T
17	rs62074363	76896820	G	C
17	rs577936242	76896882	C	T
17	rs141066463	76896929	A	G
17	rs4789866	76897038	A	G
17	rs4789865	76897043	G	A
17	rs549703079	76897102	T	C
17	rs4789864	76897139	T	C
17	rs35198972	76897219	A	G
17	rs139366850	76897287	C	G
17	rs560818852	76897298	A	G
17	rs4789863	76897347	T	C
17	rs148627033	76897419	T	C
17	rs59861320	76897422	A	G
17	rs61676717	76897430	A	C
17	rs57570156	76897454	T	A
17	rs74706050	76897455	T	C
17	rs56924828	76897456	A	G
17	rs2889529	76897475	G	A
17	rs62074364	76897485	A	G
17	rs60008520	76897540	G	A
17	rs79060472	76897542	A	G
17	rs73395191	76897593	A	G
17	rs180792175	76897648	A	G
17	rs140442353	76897718	C	T
17	rs12941365	76897733	T	G
17	rs113879522	76897825	A	G
17	rs4789936	76897974	C	T
17	rs183928007	76898001	A	G
17	rs4789862	76898173	T	C
17	rs4789935	76898182	A	G
17	rs138239940	76898260	T	C
17	rs568161854	76898378	T	C
17	rs113573993	76898412	G	A
17	rs4789861	76898435	T	C
17	rs188479632	76898442	A	G
17	rs112921773	76898545	A	G
17	rs142963029	76898589	A	G
17	rs113593090	76898604	G	A
17	rs113434673	76898608	T	C
17	rs4789860	76898633	C	T
17	rs115790824	76898819	T	C
17	rs574908528	76898831	T	C
17	rs371895057	76898838	A	G
17	rs57500548	76898912	C	G
17	rs55750021	76898954	T	C
17	rs186948541	76899011	T	C
17	rs7211674	76899065	C	A
17	rs377476183	76899099	A	G
17	rs12942429	76899241	A	G
17	rs573250784	76899344	A	G
17	rs75231587	76899479	T	C
17	rs73395197	76899527	C	T
17	rs191796009	76899615	C	G
17	rs6501259	76899630	C	T
17	rs375247517	76900065	A	G
17	rs6501260	76900229	A	G
17	rs187732549	76900440	A	G
17	rs193211724	76900460	C	G
17	rs6501261	76900461	T	G
17	rs6501262	76900585	C	T
17	rs578153846	76900672	G	C
17	rs118115026	76900889	G	A
17	rs542674749	76900918	C	T
17	rs185560398	76900968	A	G
17	rs564764668	76901008	A	C
17	rs111770145	76901058	T	C
17	rs34794669	76901090	C	T
17	rs113422010	76901136	T	C
17	rs571311417	76901137	A	G
17	rs190121270	76901169	G	C
17	rs542488627	76901180	A	C
17	rs73397204	76901295	T	C
17	rs12600817	76901465	G	A
17	rs576192479	76901622	C	T
17	rs7502916	76901633	C	A
17	rs531949924	76901878	G	T
17	rs149635150	76901982	A	G
17	rs7218729	76901986	G	C
17	rs9902885	76902009	G	A
17	rs7219796	76902082	T	C
17	rs144356250	76902149	T	C
17	rs9905388	76902249	C	T
17	rs6501263	76902251	C	G
17	rs148355118	76902319	A	G
17	rs561601270	76902324	A	C
17	rs185927805	76902414	A	C
17	rs189190107	76902450	C	A
17	rs182275626	76902518	C	G
17	rs565885345	76902755	T	C
17	rs554666814	76902767	T	C
17	rs142115650	76902814	A	G
17	rs576372134	76902912	A	G
17	rs139159125	76902954	T	C
17	rs546716878	76903023	C	T
17	rs150508194	76903113	T	C
17	rs547956647	76903185	A	G
17	rs574829983	76903592	A	G
17	rs543549580	76903618	T	C
17	rs374578589	76903619	A	G
17	rs141355969	76903727	A	G
17	rs190063160	76903820	C	A
17	rs147905554	76903912	T	C
17	rs554476234	76903953	T	C
17	rs8067003	76903972	G	C
17	rs569540592	76904028	A	C
17	rs6501264	76904160	T	C
17	rs77342818	76904530	T	C
17	rs143672290	76904580	C	T
17	rs9893401	76904782	A	G
17	rs73397224	76904875	T	C
17	rs8072144	76904886	A	G
17	rs140917852	76904923	A	G
17	rs9898925	76904947	A	C
17	rs11870586	76905149	A	G
17	rs4789859	76905251	A	G
17	rs142156621	76905297	T	C
17	rs9899683	76905362	C	A
17	rs9900501	76905464	A	G
17	rs4789858	76905472	C	G
17	rs539852995	76905524	C	T
17	rs7220393	76905615	T	C
17	rs73999313	76905619	A	C
17	rs7220798	76905693	A	G
17	rs57816430	76905822	A	G
17	rs531314814	76905837	T	C
17	rs62074399	76905942	G	A
17	rs543256705	76906011	A	G
17	rs142431717	76906027	T	C
17	rs143893018	76906056	T	C
17	rs6501265	76906085	A	C
17	rs117391630	76906118	A	G
17	rs111562288	76906148	C	T
17	rs551313908	76906365	T	C
17	rs35881190	76906367	T	C
17	rs12942185	76906611	C	T
17	rs139723810	76907090	A	G
17	rs559917563	76907099	T	G
17	rs73397233	76907157	A	G
17	rs6501266	76907353	T	C
17	rs8068674	76907445	T	C
17	rs6501267	76907461	A	G
17	rs112166306	76907569	A	G
17	rs12937000	76907666	C	T
17	rs554595281	76907776	T	G
17	rs567953363	76907793	G	A
17	rs61162916	76907853	T	C
17	rs57202573	76907854	A	G
17	rs67672445	76907899	G	A
17	rs140715974	76907938	A	G
17	rs145829203	76907951	T	A
17	rs574865249	76907981	C	A
17	rs28407600	76908054	A	G
17	rs9898050	76908217	A	G
17	rs182005599	76908239	A	C
17	rs9898458	76908294	T	C
17	rs112249714	76908377	A	T
17	rs113487865	76908399	A	G
17	rs111764260	76908441	T	C
17	rs530431771	76908704	C	G
17	rs550210779	76908719	C	A
17	rs182571090	76908726	G	C
17	rs538984654	76908738	A	G
17	rs73397242	76908761	A	G
17	rs149247477	76908790	C	T
17	rs144436658	76908842	A	G
17	rs555056354	76908897	T	C
17	rs139814672	76909016	C	G
17	rs192390909	76909039	C	T
17	rs538766721	76909092	C	G
17	rs571389863	76909147	C	T
17	rs7503017	76909191	A	C
17	rs6416835	76909235	A	G
17	rs528689251	76909253	A	G
17	rs568658863	76909299	A	G
17	rs573988072	76909301	A	G
17	rs60221795	76909439	A	G
17	rs553239435	76909532	T	C
17	rs58972669	76909620	C	T
17	rs7223022	76909677	A	C
17	rs568697644	76909816	A	C
17	rs8080283	76910259	T	C
17	rs149784935	76910298	A	G
17	rs111605897	76910346	C	T
17	rs8065768	76910391	T	C
17	rs112300147	76910393	T	C
17	rs73397248	76910420	A	G
17	rs181724625	76910428	A	G
17	rs111854169	76910544	C	T
17	rs568765734	76910642	A	G
17	rs113870802	76910658	T	C
17	rs188794726	76910881	T	C
17	rs542602182	76910976	A	G
17	rs568903052	76911259	A	G
17	rs553592332	76911324	G	T
17	rs73397250	76911374	T	C
17	rs4789934	76911536	G	A
17	rs187169034	76911548	G	A
17	rs146938145	76911664	T	C
17	rs571476179	76911762	T	C
17	rs536572148	76911874	C	T
17	rs578229709	76911947	T	A
17	rs147219810	76912316	T	C
17	rs139601530	76912322	A	G
17	rs149309061	76912390	T	C
17	rs112465406	76912418	G	C
17	rs9903872	76912423	T	C
17	rs148751740	76912429	A	G
17	rs59573630	76912690	A	G
17	rs574768458	76912740	C	T
17	rs118080492	76912872	A	G
17	rs7222767	76913010	T	C
17	rs6501269	76913202	T	C
17	rs559141834	76913290	T	C
17	rs528075737	76913302	A	C
17	rs6501270	76913379	C	G
17	rs192552942	76913466	A	C
17	rs559013446	76913555	T	G
17	rs574867058	76913667	A	G
17	rs79061201	76913790	A	G
17	rs8066695	76913843	C	T
17	rs550459995	76914098	C	T
17	rs115124964	76914102	T	C
17	rs71368043	76914147	A	C
17	rs535153737	76914166	T	A
17	rs555075087	76914200	T	C
17	rs568483286	76914224	T	C
17	rs146963417	76914225	A	G
17	rs561406705	76914346	A	G
17	rs73999319	76914383	C	T
17	rs141969846	76914454	T	C
17	rs78258204	76914455	A	G
17	rs148285984	76914623	C	G
17	rs78222748	76914684	T	C
17	rs535227933	76914753	A	G
17	rs546197604	76914834	T	A
17	rs138041985	76914960	A	G
17	rs200229500	76915068	A	C
17	rs113110593	76915124	G	A
17	rs539785367	76915155	T	C
17	rs190287588	76915166	T	C
17	rs80172598	76915416	G	C
17	rs8076624	76915445	C	T
17	rs553797378	76915456	T	A
17	rs12452379	76915458	A	C
17	rs532456452	76915531	C	T
17	rs372854186	76915558	A	G
17	rs62074405	76915622	A	G
17	rs8075861	76915710	C	A
17	rs8075997	76915790	A	G
17	rs111512974	76915804	G	C
17	rs11657059	76915911	G	A
17	rs73397255	76915991	C	T
17	rs551592056	76916101	T	G
17	rs11657256	76916134	A	G
17	rs181186039	76916182	T	C
17	rs62074406	76916352	T	C
17	rs145800333	76916446	A	G
17	rs9907725	76916474	T	C
17	rs138375024	76916640	G	A
17	rs185495211	76916952	T	C
17	rs191934948	76917002	T	G
17	rs184082466	76917108	A	C
17	rs9914634	76917113	T	C
17	rs545303375	76917114	A	G
17	rs547658477	76917144	A	G
17	rs569649566	76917280	C	T
17	rs534214666	76917454	A	G
17	rs553978071	76917466	A	T
17	rs567496324	76917488	G	T
17	rs73393726	76917536	C	G
17	rs145996507	76917581	A	G
17	rs114878392	76917593	C	T
17	rs551928119	76917759	A	G
17	rs570096455	76918102	A	C
17	rs539112279	76918130	T	C
17	rs7212662	76918131	G	T
17	rs142835738	76918327	C	T
17	rs149759594	76918862	C	T
17	rs566089488	76918900	C	A
17	rs113583532	76918920	C	A
17	rs144845646	76918921	T	C
17	rs11654008	76918972	A	G
17	rs11654082	76919093	T	C
17	rs11077404	76919128	A	C
17	rs72851286	76919207	A	G
17	rs548640093	76919409	A	C
17	rs56209639	76919507	T	C
17	rs114971892	76919523	G	A
17	rs572640498	76919595	C	G
17	rs78723032	76919648	G	A
17	rs62074407	76919665	T	C
17	rs552846255	76919781	G	A
17	rs530891895	76919888	C	G
17	rs545685912	76920267	T	G
17	rs559561404	76920505	G	C
17	rs562163844	76920546	C	T
17	rs550993282	76920606	G	C
17	rs73393730	76920668	T	C
17	rs113884354	76920708	A	G
17	rs555270481	76920831	C	G
17	rs577686887	76921135	A	G
17	rs7503607	76921439	T	G
17	rs8179096	76921649	A	G
17	rs8179093	76921764	G	T
17	rs79375870	76921779	T	G
17	rs8179091	76921790	A	G
17	rs192101744	76921820	A	C
17	rs73393732	76921834	G	C
17	rs8179090	76921889	G	C
17	rs551469363	76921943	G	C
17	rs533720097	76922047	A	G
17	rs553797355	76922122	T	C
17	rs8080623	76922278	G	A
17	rs141707680	76922750	T	A
17	rs148314457	76922966	T	C
17	rs537946750	76923030	A	G
17	rs8068088	76923098	G	T
17	rs542920114	76923109	T	G
17	rs7405712	76923151	A	G
17	rs72851291	76923175	C	T
17	rs141437456	76923267	T	C
17	rs4789933	76923426	C	T
17	rs4789857	76923653	C	G
17	rs189464137	76923681	A	G
17	rs9894199	76923777	G	T
17	rs560866408	76923933	G	T
17	rs569612770	76924097	T	A
17	rs4789932	76924275	A	G
17	rs564172799	76924292	A	G
17	rs536733236	76924359	T	C
17	rs9899376	76924379	T	C
17	rs9899789	76924393	A	G
17	rs558850353	76924472	T	C
17	rs62074408	76924480	A	G
17	rs145516353	76924494	T	C
17	rs562962075	76924567	T	C
17	rs551663346	76924585	A	G
17	rs4789856	76924604	T	C
17	rs62074409	76924690	T	C
17	rs7221565	76924846	T	C
17	rs76792325	76925076	T	C
17	rs12942140	76925081	A	T
17	rs12939930	76925133	A	T
17	rs576524863	76925142	T	C
17	rs146742069	76925197	C	G
17	rs548043340	76925309	A	T
17	rs12941476	76925425	A	G
17	rs112023446	76925504	T	C
17	rs149371978	76925683	A	G
17	rs143675693	76925715	A	C
17	rs9907903	76925772	C	A
17	rs561581917	76925958	A	G
17	rs72851301	76925959	A	G
17	rs9915681	76925985	C	T
17	rs563849771	76926000	A	C
17	rs532674506	76926027	A	G
17	rs145320575	76926074	T	A
17	rs59152057	76926148	T	C
17	rs7504113	76926154	T	C
17	rs117839596	76926169	A	G
17	rs73393743	76926177	A	G
17	rs140978756	76926202	A	G
17	rs7501477	76926276	T	G
17	rs141542975	76926319	A	G
17	rs113224761	76926375	T	C
17	rs4789931	76926392	T	C
17	rs7502014	76926405	G	C
17	rs546321294	76926411	T	C
17	rs55674504	76926427	A	G
17	rs60444741	76926545	A	G
17	rs570323933	76926612	A	G
17	rs62074411	76926615	C	T
17	rs56022304	76926655	T	C
17	rs9916052	76926657	A	G
17	rs139107666	76926676	A	G
17	rs9916097	76926732	A	G
17	rs537748366	76926739	T	C
17	rs9916332	76926808	A	G
17	rs9894415	76926871	A	G
17	rs116961552	76927035	T	C
17	rs9894526	76927086	T	C
17	rs73999329	76927314	C	T
17	rs9895264	76927428	T	C
17	rs12943621	76927530	G	C
17	rs143122787	76927630	A	G
17	rs116213930	76927721	A	G
17	rs113802495	76927802	T	C
17	rs540144801	76927906	C	A
17	rs533738195	76927952	A	G
17	rs148902585	76928043	T	C
17	rs12453978	76928209	A	G
17	rs4789929	76928296	C	T
17	rs4789928	76928344	C	T
17	rs4789927	76928396	C	A
17	rs531453795	76928399	A	G
17	rs551469264	76928425	G	T
17	rs56352914	76928556	A	G
17	rs7222595	76928601	T	C
17	rs9889556	76928618	G	A
17	rs79129539	76928648	T	C
17	rs184967721	76928795	G	A
17	rs73393748	76928887	A	G
17	rs78021389	76928985	T	C
17	rs189027439	76929000	T	C
17	rs8079665	76929073	T	C
17	rs7223478	76929084	T	C
17	rs8079666	76929118	A	G
17	rs553789298	76929170	T	C
17	rs56960228	76929196	A	G
17	rs9896757	76929312	G	A
17	rs9898566	76929323	G	T
17	rs144803803	76929607	G	C
17	rs145972390	76929873	T	C
17	rs8066116	76929879	C	T
17	rs565345205	76930053	A	G
17	rs116961987	76930126	A	G
17	rs550228363	76930285	A	G
17	rs76672839	76930332	T	C
17	rs534859395	76930363	A	G
17	rs146176642	76930376	C	T
17	rs574218376	76930379	T	C
17	rs576386853	76930470	A	G
17	rs7213976	76930571	A	C
17	rs532596756	76930629	A	C
17	rs117582158	76930683	A	G
17	rs7214592	76930769	G	A
17	rs8072530	76930881	T	C
17	rs4789855	76931042	A	G
17	rs62074431	76931211	A	G
17	rs567569872	76931228	T	C
17	rs35536465	76931279	A	G
17	rs182420758	76931329	C	G
17	rs8066843	76931334	G	T
17	rs117979973	76931475	T	C
17	rs56005167	76931476	A	G
17	rs11869262	76931504	A	G
17	rs117906019	76931614	T	C
17	rs148294687	76931884	A	C
17	rs182846450	76932148	C	G
17	rs9893268	76932371	A	G
17	rs532938666	76932451	A	G
17	rs12940467	76932517	C	A
17	rs12940726	76932527	C	T
17	rs183375948	76932528	G	T
17	rs568835477	76932625	T	C
17	rs187420084	76932707	T	C
17	rs12941321	76932739	T	C
17	rs12941512	76932762	T	C
17	rs146203122	76932916	A	G
17	rs117192456	76932924	T	C
17	rs148409159	76932931	A	G
17	rs73393754	76932963	T	C
17	rs118070972	76933087	G	A
17	rs7220336	76933311	G	A
17	rs192216011	76933436	T	C
17	rs555395294	76933475	T	C
17	rs7221260	76933645	C	G
17	rs150592144	76933715	G	A
17	rs147817805	76933882	A	G
17	rs73393756	76933898	G	A
17	rs12941638	76933929	G	C
17	rs559844118	76934029	A	G
17	rs116954005	76934070	T	C
17	rs34254244	76934576	A	G
17	rs4789923	76934714	T	C
17	rs117878706	76934899	T	G
17	rs9914957	76934912	C	A
17	rs9916807	76934922	A	T
17	rs141406416	76935063	T	C
17	rs542872416	76935064	A	G
17	rs551670503	76935096	A	G
17	rs571744292	76935111	G	C
17	rs117338553	76935405	T	C
17	rs11867170	76935500	C	G
17	rs186968207	76935656	A	G
17	rs191388714	76935670	T	C
17	rs543261781	76935680	G	A
17	rs4073173	76935742	A	G
17	rs569971164	76935870	T	C
17	rs574185312	76936080	T	C
17	rs11867752	76936178	T	C
17	rs556661267	76936183	A	G
17	rs576695008	76936264	T	C
17	rs189935562	76936268	T	C
17	rs572625687	76936332	A	C
17	rs11867825	76936352	A	G
17	rs187823650	76936402	T	C
17	rs550910130	76936403	A	G
17	rs575010048	76936862	G	A
17	rs535852950	76937024	A	G
17	rs76672350	76937078	C	T
17	rs79232334	76937134	C	T
17	rs566407474	76937207	T	C
17	rs72852329	76937274	G	C
17	rs9904014	76937282	G	C
17	rs151276668	76937470	A	G
17	rs577248801	76937554	A	G
17	rs55842605	76937691	C	T
17	rs192825576	76937702	A	C
17	rs148019296	76938550	A	G
17	rs77837533	76938586	T	C
17	rs140764329	76938827	A	G
17	rs570983251	76938831	A	G
17	rs564136921	76939052	C	T
17	rs540416872	76939179	T	C
17	rs539687335	76939312	A	G
17	rs7216022	76939509	C	T
17	rs181170109	76939510	A	G
17	rs4789921	76939619	T	C
17	rs143677802	76939653	T	C
17	rs148543291	76939677	T	C
17	rs73393761	76939759	T	G
17	rs117161824	76939884	A	G
17	rs186935299	76939895	T	A
17	rs140027286	76939957	C	G
17	rs576042925	76939961	A	G
17	rs575284697	76940057	T	C
17	rs529493123	76940058	A	G
17	rs569359406	76940084	A	G
17	rs186691751	76940096	T	C
17	rs571627122	76940156	T	G
17	rs7502694	76940172	A	C
17	rs556064145	76940529	A	G
17	rs140713695	76940532	G	A
17	rs574227470	76940713	T	A
17	rs145331003	76940788	G	C
17	rs185635703	76940828	A	C
17	rs551537537	76940851	T	C
17	rs4789920	76940895	C	T
17	rs149181867	76940944	T	C
17	rs143090200	76941321	A	G
17	rs72852332	76941377	G	A
17	rs79314780	76941521	G	C
17	rs111558290	76941576	T	A
17	rs185141778	76941623	T	C
17	rs556622773	76941758	G	C
17	rs559166419	76941850	C	T
17	rs572590038	76941861	G	T
17	rs541498014	76941863	A	T
17	rs575082036	76941902	G	T
17	rs4789852	76941950	T	C
17	rs138603619	76941974	T	C
17	rs73999331	76942362	A	G
17	rs149285863	76942427	T	C
17	rs113274321	76942534	T	A
17	rs7221788	76942649	A	G
17	rs545643919	76942773	G	A
17	rs9903328	76942794	T	G
17	rs72852334	76942942	T	C
17	rs4789919	76942997	G	A
17	rs537508739	76943008	T	C
17	rs8079275	76943054	T	G
17	rs186024253	76943136	T	G
17	rs139776239	76943201	C	T
17	rs564168933	76943214	C	T
17	rs151108493	76943360	C	T
17	rs141045168	76943372	T	C
17	rs72852336	76943421	G	A
17	rs147808424	76943631	T	C
17	rs146940158	76943754	A	G
17	rs187755078	76943790	A	G
17	rs149026050	76943857	T	C
17	rs9916865	76943900	T	G
17	rs9916443	76943901	T	C
17	rs9916673	76943971	T	C
17	rs7208912	76944029	G	T
17	rs75133217	76944225	A	C
17	rs148262856	76944251	T	C
17	rs555675272	76944252	A	G
17	rs575435861	76944375	G	A
17	rs557959189	76944456	A	G
17	rs12602209	76944607	A	G
17	rs112355102	76944696	C	T
17	rs538171940	76944700	T	C
17	rs35904471	76944702	T	C
17	rs138888310	76944703	G	A
17	rs553862862	76944740	C	T
17	rs573696661	76944745	T	C
17	rs569158184	76944746	A	G
17	rs373635387	76944757	G	A
17	rs556748189	76944771	A	G
17	rs12600555	76944775	T	C
17	rs12600557	76944790	C	T
17	rs562310432	76944791	A	G
17	rs189103635	76944802	G	A
17	rs527637301	76944835	A	G
17	rs191618103	76944836	A	T
17	rs561194207	76944871	T	G
17	rs149550042	76944929	G	A
17	rs184242165	76944966	A	T
17	rs189989746	76944980	T	A
17	rs12602659	76944984	A	T
17	rs12945506	76945125	A	T
17	rs547439111	76945358	G	C
17	rs147925995	76945408	C	A
17	rs549253658	76945438	T	A
17	rs60811470	76945466	T	C
17	rs9898492	76945467	G	A
17	rs576625307	76945484	T	C
17	rs556026985	76945739	A	G
17	rs190590791	76945963	A	G
17	rs57680018	76945974	G	A
17	rs565238059	76946036	G	A
17	rs181067952	76946051	T	G
17	rs140716216	76946135	C	A
17	rs148896459	76946464	A	C
17	rs11871698	76947018	T	C
17	rs182551714	76947077	T	A
17	rs73999332	76947130	C	T
17	rs188016002	76947165	T	C
17	rs145697040	76947213	A	C
17	rs375717930	76947342	A	G
17	rs117710170	76947351	C	T
17	rs4789851	76947426	C	G
17	rs117310418	76947761	A	G
17	rs187978828	76947899	G	A
17	rs72852349	76948021	C	A
17	rs574728694	76948117	C	G
17	rs80196506	76948120	T	C
17	rs189472347	76948148	C	A
17	rs11868716	76948169	A	C
17	rs35045293	76948185	C	G
17	rs8069719	76948201	T	C
17	rs539310693	76948226	T	C
17	rs552287514	76948454	T	C
17	rs4789916	76948501	A	G
17	rs4789915	76948591	G	T
17	rs11868817	76948599	G	C
17	rs117174020	76948869	C	T
17	rs115932848	76948886	A	T
17	rs73999333	76948892	T	C
17	rs79149007	76948948	T	C
17	rs564160077	76949161	T	G
17	rs56987642	76949262	C	G
17	rs4789914	76949455	C	T
17	rs144968693	76949459	T	C
17	rs117126524	76949523	T	C
17	rs575548893	76949613	A	C
17	rs577401294	76950107	A	G
17	rs56408857	76950370	T	C
17	rs533615081	76950558	C	T
17	rs73393774	76950935	G	T
17	rs144769283	76950983	G	C
17	rs73999335	76950985	A	T
17	rs535861495	76951012	T	A
17	rs4133225	76951091	G	A
17	rs7501642	76951093	G	T
17	rs578143597	76951149	A	G
17	rs73999336	76951251	T	C
17	rs113714450	76951371	A	G
17	rs116875180	76951414	T	A
17	rs149159136	76951522	A	G
17	rs12936566	76951605	A	G
17	rs187815762	76951696	T	C
17	rs191225456	76951697	T	C
17	rs183407880	76951824	A	G
17	rs115043231	76951917	C	T
17	rs192537981	76951939	G	T
17	rs562969555	76951951	T	C
17	rs7503838	76951973	T	C
17	rs115245276	76952021	T	C
17	rs111920360	76952129	T	C
17	rs12453449	76952229	A	G
17	rs186546408	76952248	T	C
17	rs10221262	76952409	G	A
17	rs10221260	76952464	T	C
17	rs115551200	76952585	A	C
17	rs541355821	76952591	T	C
17	rs182000590	76952658	T	G
17	rs77402759	76952825	G	A
17	rs190244700	76952852	G	A
17	rs55798622	76952993	A	G
17	rs75065060	76953135	T	C
17	rs7501823	76953179	G	T
17	rs538853098	76953279	A	G
17	rs559037588	76953350	T	C
17	rs535030774	76953364	T	C
17	rs139099149	76953434	T	C
17	rs59246071	76953894	C	G
17	rs568154763	76954023	T	C
17	rs140267683	76954263	G	A
17	rs537065252	76954487	A	G
17	rs539313967	76954689	C	A
17	rs535623284	76954735	G	A
17	rs72852363	76954780	T	G
17	rs35457230	76954822	A	G
17	rs7221906	76955148	T	C
17	rs546605711	76955207	T	C
17	rs7224841	76955308	C	G
17	rs540210796	76955369	T	C
17	rs7226150	76955421	T	C
17	rs138569336	76955453	T	C
17	rs193069209	76955496	A	C
17	rs7225413	76955497	G	C
17	rs184719681	76955584	T	C
17	rs533577363	76955689	T	C
17	rs144373547	76955857	T	C
17	rs564437442	76955948	T	C
17	rs533437339	76955949	G	A
17	rs531423988	76956112	T	C
17	rs553442005	76956136	A	G
17	rs11654023	76956268	C	A
17	rs540767482	76956285	A	G
17	rs11872082	76956498	A	T
17	rs181970474	76956697	A	G
17	rs187333051	76956698	C	A
17	rs192049011	76957089	A	G
17	rs6501271	76957106	G	A
17	rs117392224	76957170	A	G
17	rs570398188	76957212	A	G
17	rs16971879	76957218	C	G
17	rs8074370	76957331	T	C
17	rs113210804	76957416	T	C
17	rs560670963	76957428	T	C
17	rs555137463	76957460	A	G
17	rs144014328	76957584	A	G
17	rs183656640	76957604	A	G
17	rs145933158	76957612	A	C
17	rs139990006	76957613	A	C
17	rs186023964	76957699	C	A
17	rs11655528	76957799	A	G
17	rs189936206	76957839	G	A
17	rs11658901	76958011	A	G
17	rs549378619	76958080	A	T
17	rs527950201	76958134	G	C
17	rs147915461	76958600	A	G
17	rs192743607	76958756	T	C
17	rs7222639	76958759	C	T
17	rs193144829	76958867	T	C
17	rs113561559	76958868	A	G
17	rs9895583	76958918	G	A
17	rs184387390	76958994	A	G
17	rs545626984	76959067	T	A
17	rs559468921	76959091	C	T
17	rs62074436	76959207	T	C
17	rs73999339	76959617	T	C
17	rs548150433	76959650	A	G
17	rs73999340	76959858	C	T
17	rs4789910	76959898	G	T
17	rs575166996	76959986	G	T
17	rs57292228	76960017	T	C
17	rs113250589	76960078	A	G
17	rs111262682	76960195	T	C
17	rs552318656	76960391	A	G
17	rs4789909	76960424	C	G
17	rs530913883	76960576	T	A
17	rs190597327	76960613	T	C
17	rs150808471	76960891	G	C
17	rs113712972	76960915	A	G
17	rs6501272	76961034	T	C
17	rs61061893	76961078	T	C
17	rs533223552	76961215	T	C
17	rs145475027	76961238	A	G
17	rs72852384	76961480	A	G
17	rs60529893	76961499	T	C
17	rs190576486	76961813	T	C
17	rs564548078	76961828	A	G
17	rs4789908	76962059	T	C
17	rs8067596	76962138	G	A
17	rs138428838	76962224	T	C
17	rs3935874	76962312	A	G
17	rs529154633	76962347	A	G
17	rs6501273	76962364	C	T
17	rs138582582	76962482	A	C
17	rs76310428	76962554	C	A
17	rs75299020	76962677	C	G
17	rs111526614	76962761	T	C
17	rs72852391	76962777	T	C
17	rs141793613	76962805	A	C
17	rs78480734	76963117	T	C
17	rs542622309	76963216	A	C
17	rs72852393	76963234	A	G
17	rs8078162	76963422	C	T
17	rs536654364	76963650	G	A
17	rs187634929	76963773	T	C
17	rs192111168	76963775	A	G
17	rs12453163	76963923	A	G
17	rs78434065	76963985	C	T
17	rs144531114	76964015	T	C
17	rs146623890	76964036	T	C
17	rs145106662	76964063	T	C
17	rs571978265	76964102	A	G
17	rs554424953	76964133	A	G
17	rs574565253	76964224	A	C
17	rs4789907	76964309	A	G
17	rs192100307	76964322	T	G
17	rs184649796	76964363	A	G
17	rs550044336	76964419	T	C
17	rs552102487	76964501	T	C
17	rs11871320	76964531	C	T
17	rs189173359	76965115	T	C
17	rs117002715	76965185	C	T
17	rs531671347	76965267	T	C
17	rs541777978	76965347	T	C
17	rs118033636	76965434	C	T
17	rs138921131	76965471	T	C
17	rs117839162	76965539	A	G
17	rs548534855	76965579	A	G
17	rs142841419	76965588	A	G
17	rs147399376	76965854	C	T
17	rs74444334	76965899	T	C
17	rs12449861	76966264	G	C
17	rs186946224	76966275	C	A
17	rs539648919	76966539	C	G
17	rs558824968	76966570	G	A
17	rs16971900	76966604	A	G
17	rs562028288	76966610	A	G
17	rs12449955	76966637	A	G
17	rs139258475	76966772	A	G
17	rs550914905	76966917	A	G
17	rs575764474	76967158	T	C
17	rs117771294	76967348	G	A
17	rs542827013	76967481	C	T
17	rs143498463	76968238	T	C
17	rs199518403	76968239	A	G
17	rs61752586	76968309	A	G
17	rs182994096	76968389	T	C
17	rs528455834	76968544	A	G
17	rs138118783	76968555	A	G
17	rs547847640	76968600	A	G
17	rs538453569	76968784	C	T
17	rs540799106	76968838	T	C
17	rs561024906	76968898	A	G
17	rs187737854	76968975	G	T
17	rs371627907	76969020	T	C
17	rs138960736	76969044	T	C
17	rs191215073	76969054	A	G
17	rs55684276	76969183	A	G
17	rs150789278	76969536	T	C
17	rs149498023	76969597	T	C
17	rs8071853	76969622	T	C
17	rs189293267	76969798	T	C
17	rs11077405	76969882	C	T
17	rs570514219	76970204	G	A
17	rs558789346	76970254	A	G
17	rs148533331	76970398	A	G
17	rs146055141	76970446	T	C
17	rs56687134	76970684	T	C
17	rs534995320	76970685	T	G
17	rs190076297	76970759	A	C
17	rs3744166	76970879	A	G
17	rs140005844	76970962	T	C
17	rs151313350	76970990	A	G
17	rs150034121	76971145	C	T
17	rs35424237	76971226	G	A
17	rs566419452	76971259	T	G
17	rs112358714	76971268	C	T
17	rs3785530	76971470	A	G
17	rs575685788	76971478	G	C
17	rs143604662	76971488	T	C
17	rs533172051	76971515	A	G
17	rs3826311	76971526	C	T
17	rs568542932	76971772	A	G
17	rs149562019	76972113	T	C
17	rs573759746	76972221	G	T
17	rs11548454	76972231	A	G
17	rs550920885	76972284	G	C
17	rs11868281	76972335	A	G
17	rs190863676	76972417	A	C
17	rs140024485	76972446	A	G
17	rs573517070	76972553	A	G
17	rs186848182	76972566	T	G
17	rs61010749	76972580	A	G
17	rs191645412	76972590	A	G
17	rs115131742	76972703	T	C
17	rs569467879	76972736	T	C
17	rs3785529	76972960	T	C
17	rs187889599	76973047	A	G
17	rs144330215	76973115	C	T
17	rs199757886	76973223	C	T
17	rs55974249	76973249	T	C
17	rs1114624	76973337	T	G
17	rs1113032	76973339	C	T
17	rs527689758	76973387	T	C
17	rs150296248	76973400	A	G
17	rs558371490	76973537	T	C
17	rs3785524	76973686	T	C
17	rs8065369	76973695	A	G
17	rs538462726	76974023	T	C
17	rs528687263	76974220	A	G
17	rs138692532	76974275	A	G
17	rs79671005	76974421	A	G
17	rs530036814	76974426	T	C
17	rs185482283	76974464	A	G
17	rs138862893	76974484	T	C
17	rs7214286	76974555	T	C
17	rs539351466	76974602	A	G
17	rs141441623	76974642	C	T
17	rs4789906	76974752	G	A
17	rs112596959	76974850	G	A
17	rs111661165	76974906	A	G
17	rs115899908	76974998	G	A
17	rs539034883	76975075	G	T
17	rs78875511	76975239	G	A
17	rs188361245	76975299	A	C
17	rs73999352	76975379	T	G
17	rs117685473	76975555	A	G
17	rs11655977	76975558	C	T
17	rs183418288	76975694	A	G
17	rs60653700	76975733	T	C
17	rs182610403	76975957	G	A
17	rs28365846	76976046	A	G
17	rs575512416	76976053	T	C
17	rs191231342	76976120	T	G
17	rs568370914	76976303	A	G
17	rs142528600	76976334	T	C
17	rs553467360	76976380	T	C
17	rs9789049	76976417	T	C
17	rs535800956	76976497	A	G
17	rs150935276	76976509	G	C
17	rs140673935	76976650	A	G
17	rs149745437	76976730	T	C
17	rs146743090	76976894	T	C
17	rs566930087	76976945	T	C
17	rs534493942	76976946	A	G
17	rs185004476	76976979	T	C
17	rs7224934	76977034	C	T
17	rs553462618	76977082	G	C
17	rs145451291	76977116	A	G
17	rs542311987	76977222	T	G
17	rs61652622	76977224	T	C
17	rs567064779	76977372	A	G
17	rs4789850	76977466	T	C
17	rs148951743	76977570	A	G
17	rs553597464	76977672	A	T
17	rs7210828	76977755	C	G
17	rs9914188	76977815	T	C
17	rs117072899	76977817	G	C
17	rs6501274	76977896	T	A
17	rs551795351	76977993	G	A
17	rs9906133	76978014	G	A
17	rs553636545	76978105	G	C
17	rs139515806	76978150	A	G
17	rs28634561	76978173	A	G
17	rs72853304	76978342	G	A
17	rs143240990	76978540	A	G
17	rs547312567	76978547	G	C
17	rs536856647	76978960	G	A
17	rs539041330	76979195	T	C
17	rs149910365	76979226	A	G
17	rs565742130	76979310	A	G
17	rs143911437	76979317	T	C
17	rs188810257	76979512	T	C
17	rs7221639	76979655	A	G
17	rs7221794	76979729	A	G
17	rs113334538	76979879	T	C
17	rs185757581	76980043	T	C
17	rs546098899	76980263	G	A
17	rs528264212	76980381	T	C
17	rs28790669	76980436	A	G
17	rs552418985	76980546	A	G
17	rs534842065	76980599	T	C
17	rs182543257	76980674	T	G
17	rs187895901	76980705	C	T
17	rs150430135	76980753	G	C
17	rs191790174	76980886	C	A
17	rs183459148	76980911	A	G
17	rs187392387	76980958	A	T
17	rs149149471	76981177	C	T
17	rs116961432	76981212	C	A
17	rs187140582	76981284	T	C
17	rs189547673	76981532	C	T
17	rs117980791	76981879	C	T
17	rs117727292	76982245	A	G
17	rs57177725	76982513	C	T
17	rs186034103	76982629	A	C
17	rs575352040	76982665	C	T
17	rs557518857	76982780	T	C
17	rs12602298	76982844	C	T
17	rs141562945	76983062	A	G
17	rs146178515	76983072	A	C
17	rs12602347	76983149	C	T
17	rs144162930	76983315	T	C
17	rs553423686	76983442	C	T
17	rs112832453	76983497	A	G
17	rs148666876	76983568	A	C
17	rs142162248	76983652	T	A
17	rs533534399	76983787	G	A
17	rs151075905	76983845	G	C
17	rs368403306	76983914	T	C
17	rs146476260	76983919	A	G
17	rs147882531	76984025	T	C
17	rs568961321	76984069	T	C
17	rs535963901	76984086	A	G
17	rs141494232	76984236	G	A
17	rs564719958	76984299	A	C
17	rs11077406	76984434	G	A
17	rs12948674	76984580	G	C
17	rs60675536	76984722	G	A
17	rs11651476	76984735	A	C
17	rs111709640	76984796	C	T
17	rs141657648	76984954	A	T
17	rs549855058	76985069	T	A
17	rs60506313	76985073	A	T
17	rs139098752	76985133	A	G
17	rs566417837	76985254	T	A
17	rs556709638	76985314	T	C
17	rs12325781	76985335	C	G
17	rs4789905	76985352	G	A
17	rs117322687	76985382	A	G
17	rs116112433	76985392	C	G
17	rs145572417	76985405	G	A
17	rs574949488	76985406	A	T
17	rs532279593	76985481	A	T
17	rs117157902	76985523	A	G
17	rs11077407	76985590	G	A
17	rs139635284	76985735	A	G
17	rs57556322	76985744	G	A
17	rs57509331	76985792	C	T
17	rs141584341	76985853	T	C
17	rs532317411	76985858	A	G
17	rs559452265	76985915	C	A
17	rs528181178	76985917	C	T
17	rs568028149	76985938	A	G
17	rs12451303	76985985	T	A
17	rs56846101	76986095	T	C
17	rs58840476	76986096	A	G
17	rs576067042	76986216	A	G
17	rs140640688	76986367	T	A
17	rs9915230	76986663	T	C
17	rs537413368	76986699	T	C
17	rs137931433	76986784	A	G
17	rs76442336	76986861	T	C
17	rs142403969	76986928	T	G
17	rs113009839	76987446	A	T
17	rs528639484	76987519	T	C
17	rs79985838	76987552	A	G
17	rs3744168	76987763	C	T
17	rs189295347	76987781	C	A
17	rs192546263	76987838	C	A
17	rs4861	76988192	T	C
17	rs551062453	76988450	A	G
17	rs186436891	76988465	T	C
17	rs114706748	76988483	A	G
17	rs8078860	76988539	A	G
17	rs189700956	76988641	A	G
17	rs75126416	76988668	C	T
17	rs11891	76988785	A	G
17	rs115856545	76988803	T	C
17	rs566734856	76988813	T	C
17	rs535754990	76988819	G	C
17	rs114125762	76988961	G	A
17	rs79189369	76988968	G	A
17	rs8079368	76989062	T	C
17	rs529224814	76989469	C	G
17	rs117904862	76989475	T	C
17	rs146866436	76989543	T	C
17	rs571095145	76989567	T	G
17	rs34082669	76989666	T	C
17	rs544902800	76989693	G	C
17	rs139486406	76989715	A	T
17	rs529378689	76989760	T	C
17	rs145516713	76989775	T	C
17	rs3803781	76989782	A	G
17	rs9904301	76990204	C	G
17	rs565983052	76990327	C	T
17	rs76911647	76990346	C	G
17	rs74678399	76990398	G	C
17	rs556209741	76990486	A	C
17	rs150106708	76990509	T	C
17	rs77219759	76990517	T	C
17	rs111981689	76990635	T	C
17	rs188262011	76990723	A	G
17	rs74949399	76990802	T	C
17	rs370450411	76991104	T	C
17	rs138199925	76991134	A	G
17	rs572361764	76991208	T	C
17	rs532285782	76991372	T	C
17	rs530306009	76991405	C	A
17	rs3744169	76991418	C	T
17	rs3744170	76991424	A	C
17	rs549968302	76991437	T	C
17	rs539613269	76991539	A	G
17	rs117828491	76991957	A	G
17	rs56201615	76992036	C	T
17	rs9891726	76992101	T	C
17	rs543724717	76992341	T	C
17	rs149769466	76992378	A	G
17	rs4789904	76992511	T	C
17	rs139747758	76992568	G	T
17	rs570749683	76992690	G	T
17	rs539347680	76992711	G	T
17	rs115690292	76992733	C	T
17	rs557423884	76992997	C	T
17	rs201181440	76993192	C	A
17	rs35290882	76993246	A	G
17	rs199762751	76993447	T	C
17	rs8077024	76993546	G	A
17	rs199950703	76993602	T	C
17	rs144060377	76993649	T	C
17	rs548806863	76993650	A	G
17	rs3744171	76993897	T	C
17	rs151166813	76994082	A	G
17	rs188353505	76994180	T	C
17	rs2377301	76994369	T	C
17	rs146104085	76994425	T	C
17	rs138834308	76994426	A	G
17	rs3744173	76994493	T	G
17	rs538087103	76994505	T	C
17	rs192133856	76994556	G	A
17	rs79818768	76994585	A	G
17	rs551333214	76994637	T	G
17	rs546351133	76994757	T	C
17	rs9916285	76994843	C	T
17	rs146297472	76994845	A	G
17	rs573779560	76995033	G	A
17	rs181819189	76995158	A	G
17	rs116415852	76995196	A	G
17	rs17739056	76995205	C	T
17	rs139924243	76995428	T	C
17	rs75863206	76995628	A	G
17	rs186528153	76995722	A	G
17	rs145526581	76996114	A	G
17	rs572347047	76996173	T	C
17	rs7214331	76996189	C	T
17	rs148845883	76996194	T	C
17	rs147568631	76996219	T	C
17	rs374606311	76996296	C	A
17	rs73999363	76996450	A	G
17	rs62076464	76996492	A	C
17	rs80269200	76996508	A	C
17	rs116087599	76996530	A	G
17	rs148271231	76996607	T	C
17	rs141292477	76996683	A	C
17	rs58063147	76996733	T	C
17	rs9896857	76996744	G	A
17	rs79589708	76996827	T	C
17	rs185113498	76996853	A	G
17	rs12452918	76997178	A	T
17	rs78136886	76997384	G	A
17	rs12936828	76997417	T	C
17	rs72853306	76997826	A	G
17	rs139525275	76998003	A	G
17	rs190552829	76998091	A	C
17	rs12450128	76998154	C	T
17	rs577509479	76998312	T	G
17	rs9899883	76998531	C	T
17	rs546463818	76998557	A	G
17	rs145136097	76998570	C	G
17	rs116584892	76998611	T	C
17	rs147578597	76998620	A	G
17	rs142005272	76998637	T	C
17	rs58416967	76998748	C	T
17	rs148899096	76998752	C	T
17	rs143586373	76998766	T	C
17	rs140965427	76999018	T	C
17	rs192096059	76999024	T	C
17	rs548806757	76999041	A	G
17	rs117780285	76999194	A	G
17	rs73399884	76999202	C	G
17	rs555690321	76999241	A	G
17	rs183965645	76999543	T	G
17	rs118075088	76999810	C	T
17	rs542862691	76999842	T	C
17	rs562561459	76999860	C	T
17	rs531497981	76999884	A	G
17	rs150610255	76999935	C	G
17	rs75227436	76999938	C	T
17	rs77801945	76999947	A	C
17	rs576232315	77000499	T	G
17	rs545235830	77000500	C	T
17	rs565064212	77000694	A	G
17	rs377465578	77000858	A	G
17	rs561596387	77001051	G	T
17	rs529729530	77001066	A	G
17	rs549490147	77001080	G	A
17	rs370312594	77001129	A	G
17	rs534050811	77001337	G	A
17	rs181541984	77001342	T	C
17	rs536675624	77001344	G	A
17	rs77156363	77001480	A	G
17	rs76247846	77001491	C	A
17	rs74343740	77001500	G	A
17	rs116825449	77001529	G	A
17	rs73399885	77001646	A	G
17	rs540242851	77001730	A	G
17	rs188385609	77001734	A	G
17	rs2377010	77001875	G	A
17	rs77891489	77001890	T	C
17	rs58845464	77001903	T	C
17	rs2377009	77001908	G	A
17	rs116337613	77001936	G	T
17	rs565262275	77001964	C	T
17	rs144238540	77001978	T	C
17	rs549978824	77002064	T	C
17	rs76745100	77002097	G	A
17	rs67046441	77002142	C	A
17	rs60354054	77002337	A	T
17	rs4789849	77002389	T	C
17	rs141059140	77002447	A	G
17	rs563679797	77002466	C	T
17	rs73999379	77002494	T	A
17	rs76866496	77002561	T	C
17	rs144754994	77002680	A	G
17	rs12450407	77002763	A	G
17	rs191198575	77002970	T	C
17	rs532655795	77003016	T	C
17	rs115930978	77003160	G	A
17	rs539168760	77003253	G	A
17	rs4789903	77003327	A	G
17	rs4789848	77003357	T	C
17	rs556638043	77003676	G	A
17	rs148299366	77003791	T	C
17	rs116304803	77003805	G	A
17	rs188392591	77003806	C	G
17	rs141394010	77003904	A	G
17	rs546365972	77003916	C	G
17	rs112155852	77003935	T	C
17	rs150916334	77004105	A	G
17	rs114825017	77004186	A	G
17	rs575560545	77004248	T	C
17	rs144022837	77004257	C	G
17	rs559868147	77004333	C	G
17	rs529001149	77004335	T	C
17	rs4497730	77004355	G	C
17	rs73999380	77004439	T	C
17	rs183773559	77004442	A	G
17	rs144472785	77004468	A	G
17	rs148413108	77004502	G	T
17	rs4789847	77004644	G	A
17	rs117388726	77004777	A	G
17	rs116528488	77005108	C	G
17	rs547277554	77005296	T	G
17	rs567037226	77005297	G	T
17	rs184173104	77005310	G	A
17	rs181145757	77005388	A	G
17	rs554064225	77005602	C	T
17	rs7219932	77005693	T	C
17	rs12949479	77005838	C	T
17	rs547392595	77005962	T	G
17	rs562072900	77005963	G	T
17	rs113030859	77006036	C	T
17	rs12452876	77006113	A	C
17	rs190037482	77006144	A	G
17	rs573891206	77006200	T	C
17	rs150222043	77006201	G	A
17	rs145756928	77006220	C	T
17	rs565000272	77006363	G	A
17	rs12452980	77006412	A	G
17	rs180849258	77006603	T	C
17	rs538881713	77006771	A	G
17	rs111654344	77007281	A	C
17	rs567731656	77007335	T	C
17	rs57931764	77007467	A	G
17	rs56213896	77007553	G	C
17	rs145944376	77007704	G	A
17	rs151281793	77008045	A	G
17	rs7212032	77008062	G	T
17	rs113990000	77008153	T	C
17	rs537106696	77008220	A	C
17	rs150420722	77008360	G	A
17	rs541303218	77008377	T	C
17	rs553964961	77008399	A	G
17	rs111999654	77008406	A	G
17	rs73399892	77008650	G	C
17	rs559431339	77008661	T	C
17	rs113000978	77008672	C	T
17	rs73399894	77008772	G	A
17	rs187960867	77009140	C	G
17	rs550356139	77009234	T	A
17	rs141693755	77009497	G	A
17	rs532418648	77009626	T	C
17	rs138531660	77009653	T	C
17	rs182069739	77009662	C	T
17	rs192384487	77009800	A	G
17	rs112387271	77009920	T	G
17	rs555091711	77010092	A	G
17	rs189412151	77010994	T	C
17	rs181293966	77011247	G	A
17	rs571135729	77011390	G	A
17	rs527392450	77011707	A	G
17	rs148657738	77011753	T	C
17	rs113543580	77011909	T	C
17	rs57045359	77011947	A	G
17	rs147965479	77011957	A	G
17	rs562622406	77012539	G	A
17	rs560824529	77012763	G	C
17	rs80265313	77012792	G	T
17	rs181689828	77013169	T	C
17	rs576211051	77013242	C	G
17	rs12450779	77013250	G	C
17	rs529503346	77013452	A	G
17	rs58048988	77013609	T	C
17	rs62076467	77013636	A	G
17	rs141800935	77013749	A	G
17	rs540679439	77014222	C	T
17	rs139575235	77014293	T	C
17	rs117652033	77014581	A	G
17	rs115034664	77014679	T	C
17	rs112416794	77014691	A	G
17	rs182355882	77014834	T	C
17	rs145720782	77015019	T	C
17	rs530985830	77015067	A	G
17	rs148916625	77015415	T	C
17	rs61062253	77015454	A	G
17	rs73411194	77015548	T	C
17	rs34655372	77015858	C	T
17	rs538428878	77016304	G	C
17	rs3744180	77016317	T	C
17	rs191672638	77016373	G	T
17	rs184113512	77016384	G	A
17	rs188777244	77016436	T	C
17	rs73999384	77016484	C	A
17	rs532992220	77016535	G	A
17	rs190215937	77016822	C	T
17	rs74527224	77016882	G	A
17	rs147408354	77017089	A	C
17	rs182404066	77017120	C	T
17	rs16971951	77017313	G	C
17	rs75122086	77017464	C	A
17	rs117714427	77017524	C	T
17	rs73411198	77017603	G	A
17	rs117151992	77017622	A	T
17	rs139274631	77017704	C	T
17	rs562159505	77017779	C	T
17	rs78643324	77018337	C	A
17	rs116539064	77018400	T	C
17	rs117169868	77018542	T	C
17	rs181647086	77018710	C	A
17	rs140174017	77018741	G	C
17	rs557041282	77019039	C	T
17	rs73411201	77019100	T	C
17	rs367706747	77019255	G	A
17	rs560287337	77019333	A	G
17	rs192081914	77019579	A	G
17	rs536432815	77019627	G	T
17	rs187117274	77019819	G	C
17	rs73413103	77019907	T	C
17	rs551503076	77020088	C	A
17	rs547739877	77020214	A	G
17	rs536492899	77020228	C	G
17	rs76683473	77020387	T	G
17	rs79368029	77020715	A	G
17	rs545516160	77020722	C	G
17	rs527735201	77020797	T	G
17	rs35115846	77020808	G	A
17	rs529971485	77020819	A	G
17	rs549731910	77020821	T	C
17	rs538441999	77020974	G	C
17	rs75159176	77021005	T	C
17	rs16971952	77021071	C	G
17	rs574117757	77021260	T	G
17	rs116884050	77021308	C	T
17	rs117361747	77021403	T	A
17	rs117716478	77021447	G	C
17	rs117876483	77021521	G	C
17	rs76374831	77021575	G	C
17	rs34459274	77021631	G	A
17	rs556860657	77021766	C	T
17	rs76486423	77021845	A	G
17	rs79034842	77021867	G	T
17	rs78193585	77022088	A	G
17	rs547907723	77022162	T	C
17	rs114127737	77022210	G	A
17	rs2377006	77022233	A	G
17	rs188368973	77022306	T	C
17	rs141858832	77022307	A	G
17	rs150619161	77022324	G	A
17	rs535209290	77022425	G	T
17	rs112794530	77022483	A	G
17	rs185825050	77022505	A	G
17	rs140010102	77022527	T	C
17	rs143906478	77022602	C	A
17	rs59047978	77022667	T	C
17	rs116135769	77022847	A	G
17	rs149062949	77022909	A	C
17	rs76128856	77023092	G	A
17	rs575316765	77023167	T	G
17	rs376516869	77023168	T	G
17	rs77700420	77023321	T	C
17	rs141080196	77023444	T	G
17	rs75865527	77023737	C	T
17	rs35606503	77023776	T	C
17	rs528878929	77023824	T	C
17	rs562399516	77023923	A	G
17	rs77293754	77023996	A	G
17	rs140844480	77024114	T	C
17	rs537654874	77024126	T	C
17	rs557905496	77024127	A	G
17	rs73999387	77024209	A	C
17	rs536060324	77024305	A	T
17	rs150136656	77024320	A	G
17	rs564307623	77024365	T	C
17	rs79856222	77024493	T	C
17	rs116997946	77024571	T	C
17	rs62076468	77024625	C	G
17	rs78595091	77024635	C	G
17	rs535872461	77024812	T	C
17	rs149594372	77024894	T	C
17	rs112351516	77024996	G	A
17	rs560225040	77024997	C	T
17	rs144262365	77025004	A	G
17	rs562934188	77025040	A	G
17	rs531583450	77025041	A	G
17	rs75376812	77025627	T	C
17	rs181864739	77025988	T	C
17	rs80139868	77026009	C	T
17	rs56664861	77026063	A	G
17	rs117770457	77026194	A	C
17	rs569738729	77026202	A	T
17	rs536857344	77026614	T	C
17	rs376744420	77026615	C	T
17	rs149695088	77026644	C	T
17	rs113356688	77026724	T	C
17	rs56358270	77026743	A	G
17	rs80320894	77026821	A	T
17	rs145004941	77026940	T	C
17	rs551898396	77026978	T	C
17	rs550431512	77027095	C	T
17	rs572532921	77027277	T	C
17	rs76921945	77027333	C	T
17	rs185953578	77027422	A	G
17	rs539244142	77027657	C	T
17	rs145079018	77027669	T	C
17	rs12949190	77027877	A	G
17	rs552714651	77028019	C	T
17	rs575253152	77028567	A	G
17	rs548834700	77028861	A	C
17	rs186733694	77028914	T	C
17	rs570538960	77029006	C	T
17	rs9747267	77029018	C	T
17	rs531805945	77029081	T	C
17	rs2018872	77029145	C	T
17	rs61436076	77029266	A	G
17	rs192364293	77029308	T	C
17	rs577761160	77029315	T	A
17	rs540192878	77029337	T	C
17	rs78645527	77029395	C	T
17	rs117226592	77029480	C	T
17	rs564229973	77029516	T	C
17	rs147385581	77029545	T	C
17	rs117570724	77029573	A	G
17	rs139541115	77029655	C	G
17	rs117121634	77029777	T	C
17	rs147568506	77029780	A	G
17	rs184655329	77029837	C	T
17	rs75077095	77029851	A	G
17	rs115027844	77029996	C	T
17	rs112277616	77030029	C	A
17	rs61406040	77030038	A	G
17	rs116622832	77030225	A	G
17	rs77464894	77030415	T	G
17	rs187877926	77030496	A	G
17	rs140657445	77030536	T	C
17	rs531261621	77030556	A	G
17	rs531599366	77030557	T	G
17	rs7213410	77030577	C	T
17	rs76186036	77030753	A	G
17	rs118009080	77030776	T	C
17	rs574019215	77030973	T	C
17	rs185319671	77031145	T	C
17	rs189681902	77031257	G	A
17	rs74576629	77031352	T	C
17	rs571570496	77031364	T	G
17	rs73413122	77031435	G	A
17	rs114404654	77031493	C	T
17	rs112236521	77031514	T	C
17	rs62076471	77031615	T	C
17	rs145431021	77031616	A	G
17	rs146827762	77031633	T	C
17	rs140621983	77031703	A	G
17	rs112064788	77031790	C	G
17	rs148088702	77031801	T	C
17	rs79505692	77031817	A	T
17	rs75878816	77031819	A	C
17	rs576557896	77031833	T	G
17	rs71385995	77031841	A	T
17	rs75167679	77031902	A	G
17	rs114824128	77032309	T	C
17	rs57732242	77032442	G	A
17	rs565989076	77032564	G	A
17	rs114910979	77032575	C	T
17	rs79314107	77032667	G	A
17	rs192121880	77033044	T	C
17	rs115448603	77033071	C	A
17	rs11870326	77033092	G	A
17	rs76309435	77033141	A	G
17	rs554923512	77033187	C	T
17	rs11868044	77033204	A	T
17	rs143527916	77033280	T	C
17	rs147155901	77033433	G	A
17	rs148623112	77033435	G	T
17	rs142061120	77033446	T	C
17	rs575291312	77033457	T	C
17	rs563964024	77033543	C	G
17	rs538216504	77033561	A	G
17	rs552693662	77033570	G	C
17	rs151229859	77033591	T	C
17	rs56101374	77033597	T	C
17	rs139161640	77033757	G	A
17	rs140963395	77033814	A	G
17	rs145731828	77034094	T	C
17	rs77607205	77034118	T	C
17	rs8077812	77034157	C	T
17	rs143229211	77034323	C	T
17	rs148289875	77034368	A	G
17	rs6501275	77034441	T	G
17	rs8081855	77034444	C	T
17	rs58006697	77034550	T	C
17	rs568991704	77034699	A	G
17	rs76877717	77034717	C	T
17	rs7224728	77034728	G	A
17	rs114708930	77034740	C	T
17	rs76125876	77034788	G	A
17	rs7226159	77034824	C	T
17	rs555569912	77034867	C	G
17	rs114840971	77034913	A	G
17	rs147102462	77034931	G	A
17	rs529145216	77035124	T	C
17	rs7210503	77035469	T	C
17	rs8067809	77035607	T	C
17	rs116499424	77035744	C	T
17	rs7210973	77035757	A	C
17	rs114711411	77035768	C	T
17	rs115427715	77035829	C	G
17	rs78244445	77035881	G	A
17	rs527424529	77035883	G	A
17	rs547454677	77035885	G	A
17	rs567191194	77035889	G	A
17	rs114593079	77035931	A	G
17	rs11867553	77036083	A	G
17	rs534065785	77036141	C	T
17	rs554227449	77036147	A	G
17	rs77308464	77036229	C	G
17	rs576379228	77036230	T	A
17	rs59503806	77036245	G	T
17	rs11870160	77036264	C	T
17	rs11870162	77036294	C	T
17	rs60144325	77036322	T	G
17	rs55744142	77036345	C	G
17	rs375469167	77036360	A	G
17	rs75972208	77036368	T	C
17	rs59309575	77036394	T	A
17	rs184100802	77036428	C	T
17	rs536669876	77036472	A	G
17	rs188783281	77036632	C	T
17	rs58270673	77036663	C	A
17	rs529712286	77036807	T	C
17	rs114183749	77036952	T	C
17	rs73413140	77037106	C	A
17	rs73413141	77037123	G	A
17	rs62063350	77037163	T	C
17	rs563039019	77037283	A	G
17	rs58349943	77037385	G	A
17	rs78095222	77037478	G	C
17	rs144451983	77037508	T	C
17	rs116735850	77037541	T	C
17	rs552516075	77037543	A	G
17	rs57386005	77037583	G	T
17	rs59824781	77037589	A	G
17	rs144154530	77037651	C	G
17	rs146513917	77037670	A	G
17	rs568045429	77037676	A	G
17	rs114571525	77037797	C	G
17	rs59660383	77037951	G	T
17	rs567970546	77038050	G	A
17	rs62063352	77038128	T	C
17	rs62063353	77038216	T	C
17	rs62063354	77038300	A	G
17	rs62063355	77038331	T	C
17	rs559540233	77038354	A	G
17	rs544333979	77038511	C	G
17	rs56182592	77038624	T	C
17	rs544134796	77038625	T	G
17	rs187596104	77038767	G	A
17	rs56082922	77038910	T	C
17	rs555492007	77038941	A	G
17	rs73408647	77038991	T	C
17	rs112207238	77038996	A	G
17	rs58124766	77039071	C	T
17	rs540046548	77039095	A	G
17	rs371540159	77039098	C	T
17	rs56802079	77039141	G	T
17	rs561800449	77039153	A	G
17	rs59605649	77039219	A	G
17	rs62644887	77039257	A	G
17	rs546856949	77039276	C	T
17	rs568930141	77039360	C	G
17	rs537860222	77039372	A	G
17	rs112701851	77039559	A	G
17	rs113985641	77039602	G	A
17	rs113221564	77039643	G	A
17	rs572980755	77039716	T	G
17	rs77266596	77039718	G	A
17	rs191793199	77039783	T	G
17	rs138539471	77039832	G	T
17	rs4789924	77039835	A	G
17	rs4789854	77039852	A	G
17	rs117500784	77039861	A	G
17	rs537993631	77039863	C	T
17	rs73408657	77039876	C	T
17	rs142569019	77039914	C	G
17	rs143334812	77039988	T	C
17	rs542919190	77039990	C	G
17	rs4789922	77040128	C	T
17	rs4789853	77040185	C	G
17	rs145629828	77040187	T	C
17	rs527413938	77040402	C	T
17	rs369455017	77040403	A	G
17	rs571298478	77040560	G	A
17	rs74807795	77040573	C	T
17	rs73999397	77040636	C	T
17	rs2889531	77040650	C	T
17	rs150733653	77040690	A	G
17	rs116909681	77040778	T	C
17	rs62063358	77040794	T	C
17	rs115824973	77040804	T	C
17	rs114180857	77040806	G	A
17	rs565517878	77040826	C	T
17	rs190830278	77040903	C	G
17	rs4789918	77040991	C	T
17	rs62063359	77041050	T	A
17	rs571910831	77041078	A	G
17	rs78571192	77041202	G	C
17	rs545689487	77041245	G	A
17	rs571337490	77041252	T	C
17	rs4789917	77041396	C	T
17	rs142345986	77041508	T	C
17	rs73408664	77041512	C	A
17	rs4789913	77041572	C	T
17	rs62063760	77041619	A	G
17	rs62063761	77041668	G	A
17	rs78973818	77041697	T	C
17	rs561507624	77041741	T	G
17	rs142355106	77041783	T	G
17	rs181260046	77041795	T	G
17	rs548068612	77041931	A	C
17	rs117054024	77042001	A	G
17	rs62063762	77042146	T	C
17	rs4789912	77042322	A	G
17	rs4789911	77042348	C	T
17	rs73408669	77042524	A	G
17	rs11077409	77042718	T	C
17	rs550842313	77042922	C	G
17	rs147754695	77042927	A	G
17	rs142653202	77043136	T	C
17	rs547720402	77043179	T	C
17	rs188382302	77043220	A	G
17	rs78699047	77043323	C	T
17	rs550999892	77043336	T	A
17	rs556533504	77043521	T	C
17	rs11077410	77043574	C	T
17	rs542360197	77043733	T	C
17	rs34874100	77043759	T	C
17	rs566729160	77043849	T	C
17	rs35435268	77043894	T	C
17	rs199843903	77043950	G	T
17	rs72853332	77044002	T	C
17	rs35035542	77044046	A	G
17	rs117861016	77044087	A	C
17	rs143521368	77044245	T	C
17	rs538374620	77044374	A	G
17	rs73408671	77044385	A	G
17	rs111475757	77044475	A	G
17	rs116880897	77044718	C	T
17	rs145944438	77044739	C	T
17	rs563140994	77045062	A	G
17	rs188990449	77045074	T	C
17	rs11769	77045401	A	G
17	rs3803780	77045422	G	A
17	rs571838668	77045463	G	C
17	rs15538	77045508	G	A
17	rs150787326	77045551	T	C
17	rs186259958	77045636	T	C
17	rs73408673	77045663	T	C
17	rs139169089	77045928	G	C
17	rs554318432	77046124	C	A
17	rs372270184	77046151	T	G
17	rs190027166	77046306	T	G
17	rs77207408	77046413	C	G
17	rs62063763	77046519	T	C
17	rs149930418	77046541	A	G
17	rs72853334	77046614	G	T
17	rs557030094	77046632	G	C
17	rs117732144	77046773	A	G
17	rs147491315	77046839	T	C
17	rs4789902	77047004	G	A
17	rs114643488	77047607	T	C
17	rs142477260	77047743	C	G
17	rs75780007	77047937	C	G
17	rs546717669	77048152	T	C
17	rs11868478	77048156	G	A
17	rs150451633	77048295	T	C
17	rs75057478	77048399	T	C
17	rs191467888	77048508	G	A
17	rs182371045	77048533	C	T
17	rs186719278	77048624	G	T
17	rs187873891	77049101	A	G
17	rs56157614	77049269	T	C
17	rs535564708	77049288	A	G
17	rs75242795	77049321	A	C
17	rs143628181	77049389	A	G
17	rs73408676	77049561	T	A
17	rs4790069	77049701	C	T
17	rs535994301	77049873	A	G
17	rs569286509	77049909	G	A
17	rs73408678	77050463	G	C
17	rs183665618	77050465	T	C
17	rs140478344	77050572	T	A
17	rs560743392	77050913	T	C
17	rs75073479	77051149	T	C
17	rs2377299	77051253	A	C
17	rs117848351	77051316	A	G
17	rs186424782	77051413	T	C
17	rs71385996	77051673	T	C
17	rs73408681	77051785	A	G
17	rs192459301	77051882	G	T
17	rs4790031	77051936	C	T
17	rs151168862	77052135	C	T
17	rs538414747	77052147	T	C
17	rs150293620	77052361	T	C
17	rs62063765	77052385	T	C
17	rs572489067	77052427	A	G
17	rs146069690	77052433	G	A
17	rs191079566	77052527	T	C
17	rs565855897	77052568	C	T
17	rs114579958	77052588	G	A
17	rs576842863	77052693	C	G
17	rs148739081	77052742	T	A
17	rs541177215	77052884	A	T
17	rs8064808	77052912	A	C
17	rs549683802	77052971	A	G
17	rs139228596	77053426	T	G
17	rs550650415	77053835	C	T
17	rs62063766	77053912	T	C
17	rs73408684	77053998	G	C
17	rs559880712	77054293	T	C
17	rs564114088	77054871	A	C
17	rs150932746	77054931	T	C
17	rs118101091	77055154	T	C
17	rs557981519	77055616	A	G
17	rs4436812	77055625	A	G
17	rs138903370	77055781	A	C
17	rs562129161	77055926	T	C
17	rs181637037	77055934	T	C
17	rs574305829	77055972	A	G
17	rs549437305	77056076	T	C
17	rs58564688	77056189	G	A
17	rs553912527	77056393	A	G
17	rs190270944	77056494	A	G
17	rs182074670	77056587	T	G
17	rs62063767	77056604	G	A
17	rs146987285	77056632	C	T
17	rs191870205	77057123	T	C
17	rs149377883	77057218	C	T
17	rs183993503	77057339	A	G
17	rs527635299	77057624	C	G
17	rs74780160	77057626	C	T
17	rs73408686	77057633	C	T
17	rs368230031	77057636	T	C
17	rs558312625	77057678	G	T
17	rs571017985	77057681	C	A
17	rs56115702	77058111	G	A
17	rs146161940	77058137	A	G
17	rs565139184	77058148	C	T
17	rs140174130	77058196	T	C
17	rs560876020	77058227	G	A
17	rs191783792	77058365	A	T
17	rs57377371	77058436	C	T
17	rs567995928	77058529	T	C
17	rs536938082	77058533	T	C
17	rs59901840	77058556	T	G
17	rs576534039	77058584	C	A
17	rs558980851	77058674	A	G
17	rs112068930	77058746	A	G
17	rs113104259	77058894	G	A
17	rs572542629	77059425	A	G
17	rs55979313	77059498	T	G
17	rs188364968	77059513	A	C
17	rs546014380	77059523	A	C
17	rs4598939	77059554	C	G
17	rs144944168	77059894	T	C
17	rs191064615	77060023	C	A
17	rs182854371	77060034	T	G
17	rs57024531	77060103	C	T
17	rs530605980	77060133	T	C
17	rs117778428	77060496	T	C
17	rs141460291	77060557	C	A
17	rs557374429	77060589	A	G
17	rs60933968	77060598	C	G
17	rs538638626	77060961	C	A
17	rs546495894	77060986	A	T
17	rs115925079	77061305	C	T
17	rs539423300	77061358	T	A
17	rs555603917	77061536	T	C
17	rs544308400	77061573	C	T
17	rs539878631	77061818	G	T
17	rs181629722	77061939	T	G
17	rs4789867	77061941	T	G
17	rs552996931	77062061	A	G
17	rs189751384	77062182	G	A
17	rs544518979	77062798	G	A
17	rs533468629	77062804	A	G
17	rs560493713	77062831	T	C
17	rs4789944	77062837	T	G
17	rs183634825	77062899	T	C
17	rs372084063	77062980	A	G
17	rs144819226	77063130	A	G
17	rs182619350	77063248	C	G
17	rs187670229	77063277	T	G
17	rs148571294	77063300	A	G
17	rs62063770	77063734	C	T
17	rs187937514	77063783	G	C
17	rs555675626	77063881	C	T
17	rs144275388	77063889	T	C
17	rs540861385	77063923	C	A
17	rs185202811	77064282	T	C
17	rs544152547	77064435	A	G
17	rs112709242	77064471	T	C
17	rs139411560	77064600	G	A
17	rs554351904	77064658	T	C
17	rs572010108	77064692	A	C
17	rs77090278	77064722	A	T
17	rs527582480	77064935	T	A
17	rs143124020	77065326	T	C
17	rs188214759	77065332	T	G
17	rs556465636	77065667	T	A
17	rs528068243	77066069	C	T
17	rs551801146	77066144	A	G
17	rs558598051	77066322	A	G
17	rs186772077	77066384	C	G
17	rs117488655	77066541	A	T
17	rs150489660	77066788	T	G
17	rs12601078	77066978	A	G
17	rs182335715	77067259	T	C
17	rs542766060	77067494	T	C
17	rs149630983	77067536	T	C
17	rs557310935	77067558	G	A
17	rs147304455	77067910	A	G
17	rs140871359	77067996	C	G
17	rs527655514	77068029	T	C
17	rs546886977	77068374	T	C
17	rs117218224	77068378	T	C
17	rs559648840	77068690	G	A
17	rs377081285	77069220	T	C
17	rs575761182	77069326	A	G
17	rs8069748	77069361	T	C
17	rs540675543	77069502	T	C
17	rs149738427	77069551	A	G
17	rs62063772	77069621	T	C
17	rs533638437	77069736	A	G
17	rs74001527	77069888	T	G
17	rs140320880	77070070	A	G
17	rs368337641	77070154	A	G
17	rs542632542	77070206	C	T
17	rs148937262	77070323	T	C
17	rs567174636	77070457	T	G
17	rs536277555	77070463	T	C
17	rs143662920	77070508	T	G
17	rs56200816	77070676	A	C
17	rs8075993	77070871	A	G
17	rs146890264	77070925	T	C
17	rs529747184	77070988	T	C
17	rs8076010	77071002	G	C
17	rs56107536	77071040	A	C
17	rs552074610	77071179	T	C
17	rs59062767	77071255	A	C
17	rs528002939	77071400	T	G
17	rs186838161	77071468	T	C
17	rs549576061	77071754	A	C
17	rs137974459	77071817	T	C
17	rs571405541	77072012	T	G
17	rs8072347	77072043	A	G
17	rs11867964	77072139	G	A
17	rs572010689	77072193	G	A
17	rs73408689	77072306	C	T
17	rs185433004	77072483	T	C
17	rs62063815	77072510	C	G
17	rs549948034	77072708	T	A
17	rs148599959	77072753	T	C
17	rs565898644	77072766	C	G
17	rs115467255	77073023	G	C
17	rs182050159	77073040	T	C
17	rs146270552	77073084	A	G
17	rs185156895	77073191	T	G
17	rs192141802	77073196	A	G
17	rs62063816	77073237	G	A
17	rs3826312	77073327	C	T
17	rs3744181	77073566	A	G
17	rs62063817	77073647	C	T
17	rs189158949	77073737	T	C
17	rs62063818	77073776	T	A
17	rs572882107	77073796	T	C
17	rs117502073	77073901	A	G
17	rs200699259	77073920	T	C
17	rs56353542	77073941	C	T
17	rs139356201	77074015	T	C
17	rs72853340	77074065	T	C
17	rs72853341	77074136	G	A
17	rs116073694	77074204	T	C
17	rs191800730	77074221	G	A
17	rs183686184	77074249	T	C
17	rs574862351	77074274	C	T
17	rs189238435	77074287	A	T
17	rs561961384	77074436	A	T
17	rs2377298	77074543	G	A
17	rs72853344	77074558	A	G
17	rs113787836	77074560	A	G
17	rs55704641	77074569	A	G
17	rs58999272	77074599	T	G
17	rs192783815	77074673	C	A
17	rs7213010	77074827	C	T
17	rs62063821	77074961	T	C
17	rs62063822	77075011	C	G
17	rs190794383	77075061	T	C
17	rs185872878	77075503	A	G
17	rs3744182	77075631	T	C
17	rs3744183	77075667	C	T
17	rs3744184	77075670	T	C
17	rs3744185	77075673	G	A
17	rs562365525	77075712	T	C
17	rs12452651	77075854	T	C
17	rs12450438	77075855	C	T
17	rs12452684	77075866	T	G
17	rs62063823	77075999	G	A
17	rs577146155	77076150	T	C
17	rs62063824	77076302	A	G
17	rs376065692	77076338	T	C
17	rs3744186	77076440	T	G
17	rs139422543	77076614	T	C
17	rs118088738	77076663	T	C
17	rs117781867	77076669	T	C
17	rs551758971	77076678	T	C
17	rs144126523	77076680	T	G
17	rs547962944	77076712	A	G
17	rs58975852	77076856	T	G
17	rs112006996	77076874	T	G
17	rs58394460	77076897	A	G
17	rs2889533	77076960	G	A
17	rs2889532	77076962	G	A
17	rs58652925	77077170	G	A
17	rs549837539	77077198	G	T
17	rs2015651	77077307	G	A
17	rs113551164	77077321	T	A
17	rs545528749	77077412	A	G
17	rs73398101	77077452	C	T
17	rs191667542	77077466	A	C
17	rs541678724	77077476	T	C
17	rs111384581	77077640	T	C
17	rs12453500	77077641	A	G
17	rs73400107	77077718	T	C
17	rs557191567	77077996	C	T
17	rs12937557	77078069	A	G
17	rs1317421	77078109	G	A
17	rs74838690	77078226	A	G
17	rs545736939	77078354	G	A
17	rs140962076	77078356	T	C
17	rs78411929	77078398	A	G
17	rs554893406	77078401	A	G
17	rs3744188	77078406	G	C
17	rs568691377	77078426	A	G
17	rs3744189	77078451	T	C
17	rs559838233	77078452	A	G
17	rs73400112	77078470	C	T
17	rs60449785	77078535	T	C
17	rs56670162	77078563	A	G
17	rs554980278	77078611	C	A
17	rs35062036	77078660	A	G
17	rs60634179	77078698	C	G
17	rs574563564	77078835	T	C
17	rs60799306	77078838	G	A
17	rs74001528	77078871	A	C
17	rs34879184	77078955	C	T
17	rs59453718	77078965	G	T
17	rs145360493	77079041	A	G
17	rs188871787	77079179	A	G
17	rs143092634	77079188	G	C
17	rs201551149	77079254	A	G
17	rs116227347	77079430	G	A
17	rs117024973	77079575	A	G
17	rs61756761	77079576	G	A
17	rs145249242	77079584	A	G
17	rs542461076	77079621	T	C
17	rs200048089	77079694	A	G
17	rs567171745	77079785	G	C
17	rs112315317	77079786	A	G
17	rs61729127	77079854	G	A
17	rs202119017	77079990	A	G
17	rs12602339	77080169	G	A
17	rs186103759	77080243	A	G
17	rs12939800	77080303	G	A
17	rs73400114	77080408	T	C
17	rs73400118	77080471	T	C
17	rs183198725	77080520	T	C
17	rs538456574	77080540	A	G
17	rs57180744	77080554	A	T
17	rs187818240	77080590	T	C
17	rs3744178	77080596	T	C
17	rs375500440	77080767	T	C
17	rs558501993	77080854	G	A
17	rs112981604	77081022	G	A
17	rs112345132	77081052	T	C
17	rs111685704	77081058	A	G
17	rs561048222	77081091	T	C
17	rs60001118	77081113	G	A
17	rs144307151	77081143	A	G
17	rs4789982	77081150	T	C
17	rs71385997	77081200	C	A
17	rs4789984	77081222	T	C
17	rs187930923	77081392	T	C
17	rs200676041	77081461	T	C
17	rs549013604	77081517	T	C
17	rs199565315	77081726	T	G
17	rs4789879	77081788	A	G
17	rs62063825	77081913	A	G
17	rs377254874	77082001	G	T
17	rs201781824	77082114	T	C
17	rs372087729	77082116	T	C
17	rs117014247	77082174	T	C
17	rs564108143	77082189	T	C
17	rs200514259	77082251	T	C
17	rs35037969	77082320	T	C
17	rs202244383	77082333	T	C
17	rs201183810	77082353	A	G
17	rs201573075	77082423	G	C
17	rs139833180	77082548	T	C
17	rs367812530	77082692	T	C
17	rs12943511	77082758	G	A
17	rs555757449	77082873	C	G
17	rs141068243	77082916	T	G
17	rs114684808	77083019	A	G
17	rs547248872	77083152	T	C
17	rs57241083	77083180	G	C
17	rs537901895	77083225	T	C
17	rs145314538	77083243	T	C
17	rs118036137	77083343	T	C
17	rs67391975	77083459	T	C
17	rs560731472	77083497	G	C
17	rs3744176	77083619	C	T
17	rs138940787	77083643	C	T
17	rs34177436	77083680	T	C
17	rs143210804	77083809	T	C
17	rs150772355	77084128	T	C
17	rs3744175	77084186	A	G
17	rs56352858	77084235	C	T
17	rs10073	77084274	C	T
17	rs545152489	77084370	A	G
17	rs1374	77084546	T	C
17	rs11867828	77084552	T	C
17	rs538837639	77084563	C	G
17	rs565816087	77084572	A	G
17	rs145427981	77084618	T	C
17	rs11557	77084654	T	G
17	rs7217829	77084675	T	A
17	rs7218352	77084692	T	G
17	rs7218359	77084704	A	G
17	rs148798891	77084945	A	G
17	rs56181130	77085015	G	C
17	rs146853063	77085033	C	G
17	rs6501278	77085081	C	T
17	rs6501279	77085088	C	T
17	rs113585694	77085155	T	A
17	rs187047692	77085175	T	G
17	rs6501280	77085196	T	C
17	rs8075734	77085254	G	C
17	rs191038613	77085510	C	T
17	rs554853431	77085563	A	C
17	rs146453218	77085743	G	C
17	rs3826313	77085855	T	C
17	rs55835894	77085911	T	C
17	rs537614289	77086068	A	G
17	rs56069609	77086152	C	G
17	rs561981251	77086329	T	G
17	rs56204111	77086334	T	C
17	rs546222645	77086380	A	G
17	rs539956849	77086693	T	C
17	rs192516824	77086764	A	G
17	rs62063826	77086806	G	A
17	rs117691352	77086821	A	G
17	rs565756396	77086851	T	G
17	rs201393898	77086997	T	C
17	rs577425592	77087009	A	G
17	rs143584737	77087081	G	A
17	rs138143471	77087112	G	T
17	rs564727853	77087292	T	C
17	rs115085954	77087312	T	C
17	rs143603955	77087320	A	G
17	rs3809713	77087455	G	A
17	rs576113766	77087580	A	G
17	rs141054703	77087584	T	C
17	rs531642595	77087765	A	G
17	rs8073225	77087782	C	T
17	rs8072118	77087805	G	A
17	rs16971979	77088031	G	T
17	rs74001532	77088208	G	A
17	rs567400893	77088421	C	G
17	rs55855928	77088439	A	G
17	rs574241922	77088655	A	T
17	rs562723383	77088752	G	A
17	rs534656189	77089037	G	A
17	rs374230666	77089039	G	A
17	rs534444637	77089173	T	C
17	rs565083014	77089204	A	G
17	rs561103961	77089309	T	C
17	rs535989961	77089326	G	C
17	rs62063828	77089378	G	C
17	rs66745812	77089390	G	C
17	rs67434893	77089447	A	C
17	rs4789891	77089515	T	G
17	rs113574474	77089517	A	C
17	rs12602626	77089629	A	T
17	rs576323220	77089674	A	G
17	rs541187400	77089852	A	G
17	rs574748878	77089910	C	G
17	rs543791507	77089920	C	A
17	rs563616165	77089924	T	C
17	rs568102717	77090087	A	G
17	rs78721089	77090165	T	C
17	rs113351356	77090215	G	A
17	rs111575648	77090361	T	C
17	rs61042144	77090473	G	A
17	rs144391445	77090502	T	A
17	rs570132040	77090504	A	C
17	rs534952976	77090625	G	T
17	rs555129979	77090633	A	G
17	rs568598311	77090678	A	C
17	rs60764725	77090828	C	T
17	rs78798924	77090860	A	G
17	rs62063831	77091004	G	A
17	rs149060136	77091052	G	C
17	rs74001534	77091058	C	T
17	rs72634307	77091101	C	T
17	rs142099815	77091129	A	T
17	rs8064488	77091351	G	A
17	rs147016946	77091374	C	G
17	rs79080598	77091586	A	C
17	rs551189632	77091600	A	G
17	rs56203833	77092011	A	G
17	rs542643202	77092155	A	G
17	rs55726611	77092159	C	A
17	rs557073774	77092161	A	G
17	rs144279117	77092400	T	G
17	rs576964137	77092419	T	C
17	rs545874990	77092420	A	G
17	rs7213056	77092496	G	A
17	rs141414090	77092707	G	C
17	rs531559898	77092875	T	C
17	rs114881471	77093022	T	C
17	rs8072150	77093026	C	T
17	rs560498948	77093312	T	C
17	rs547643968	77093510	A	C
17	rs567482150	77093628	T	C
17	rs549904188	77093722	C	A
17	rs59021665	77093734	G	A
17	rs58352742	77093768	C	T
17	rs78259884	77093850	C	T
17	rs528663415	77093950	A	G
17	rs72853371	77094182	G	C
17	rs146129323	77094420	T	C
17	rs536572890	77094617	A	G
17	rs9906059	77094717	G	A
17	rs554979268	77094791	A	G
17	rs563528225	77094850	G	C
17	rs188223785	77094918	G	A
17	rs574889698	77095065	T	C
17	rs577053254	77095115	A	G
17	rs561396367	77095275	T	G
17	rs532818452	77095611	G	A
17	rs552566131	77095617	C	G
17	rs72853373	77095664	A	G
17	rs535188091	77095749	A	G
17	rs568556658	77095826	G	A
17	rs7210954	77095891	T	C
17	rs62063836	77096010	C	G
17	rs181258318	77096035	T	C
17	rs142275267	77096088	G	A
17	rs146091422	77096115	A	G
17	rs7212486	77096177	C	T
17	rs185617360	77096206	C	T
17	rs3954036	77096281	A	G
17	rs16971981	77096434	A	G
17	rs78728773	77096450	A	G
17	rs550961355	77096752	T	C
17	rs4790030	77096888	A	C
17	rs2707051	77097086	A	C
17	rs7216920	77097234	T	C
17	rs2707050	77097246	T	C
17	rs138189805	77097282	A	G
17	rs77389166	77097361	G	A
17	rs536290756	77097505	G	C
17	rs367791522	77097599	G	A
17	rs201611747	77097637	A	C
17	rs11651975	77097649	A	G
17	rs542684395	77097686	A	G
17	rs116417934	77097788	C	G
17	rs2612798	77097811	C	G
17	rs193123930	77097854	C	T
17	rs538582348	77097969	T	C
17	rs553966083	77098165	T	C
17	rs542721290	77098224	A	G
17	rs183980142	77098246	T	C
17	rs576404751	77098247	A	G
17	rs76834018	77098368	C	G
17	rs2009214	77098449	C	T
17	rs189755432	77098532	A	G
17	rs180716557	77098609	T	C
17	rs148777806	77098676	A	G
17	rs530975920	77098710	G	T
17	rs567522540	77098791	A	G
17	rs150755563	77098831	T	A
17	rs11868436	77098897	C	T
17	rs192143563	77098973	T	C
17	rs7208334	77099116	C	G
17	rs547728215	77099159	G	A
17	rs139096456	77099367	T	C
17	rs574660009	77099487	A	G
17	rs145080513	77099597	T	C
17	rs190614217	77099637	A	G
17	rs568262525	77100061	T	C
17	rs530387030	77100465	C	A
17	rs557297930	77100545	G	C
17	rs188094042	77100643	T	G
17	rs7218918	77100721	A	G
17	rs113699331	77101008	G	T
17	rs2703535	77101016	T	A
17	rs150971712	77101445	T	C
17	rs535269884	77101594	A	G
17	rs575234244	77101663	C	G
17	rs533481995	77101721	T	C
17	rs182711448	77101751	A	G
17	rs551017696	77101914	A	G
17	rs10459887	77102088	A	C
17	rs529196947	77102488	T	C
17	rs3809711	77102489	A	G
17	rs533797940	77102674	A	G
17	rs550827396	77102717	A	G
17	rs571438995	77103165	A	G
17	rs567152233	77103201	T	C
17	rs12450725	77103261	T	C
17	rs553267216	77103400	G	A
17	rs565081685	77103636	A	G
17	rs9913868	77103843	C	G
17	rs72853385	77103953	A	G
17	rs74686730	77104077	A	G
17	rs144194597	77104105	A	G
17	rs2703553	77104256	C	T
17	rs753277	77104323	T	C
17	rs140992130	77104462	C	A
17	rs62063837	77104485	A	G
17	rs8182264	77104653	A	G
17	rs1870621	77104730	T	C
17	rs144324856	77104769	C	G
17	rs2707029	77104793	A	G
17	rs548738895	77104908	A	C
17	rs2707028	77105046	T	C
17	rs9894589	77105053	A	G
17	rs146575616	77105091	C	T
17	rs191296745	77105095	T	C
17	rs117129174	77105209	C	G
17	rs754577	77105254	T	C
17	rs566083171	77105348	A	G
17	rs554889905	77105400	G	A
17	rs148286078	77105458	T	C
17	rs574285031	77105622	T	C
17	rs8182304	77105734	T	C
17	rs138498844	77105891	A	G
17	rs1531356	77106382	A	G
17	rs530928359	77106574	T	C
17	rs192515021	77106633	T	C
17	rs150745719	77106637	A	G
17	rs565330701	77106670	G	A
17	rs2707031	77106680	C	G
17	rs542001901	77106741	A	G
17	rs546834170	77106907	A	C
17	rs566552409	77106923	T	C
17	rs7223091	77107002	T	C
17	rs537871710	77107007	T	C
17	rs540138240	77107112	C	T
17	rs144454021	77107121	T	C
17	rs568528726	77107187	C	G
17	rs533634174	77107575	T	C
17	rs571307757	77107579	A	G
17	rs75546185	77108065	T	C
17	rs9891815	77108271	A	G
17	rs58780887	77108663	C	A
17	rs141299183	77108707	A	G
17	rs531501600	77109149	T	C
17	rs74001553	77109178	G	C
17	rs28513163	77109188	A	G
17	rs536716301	77109381	A	C
17	rs138536191	77109468	T	C
17	rs558573291	77109504	A	G
17	rs183779626	77109536	A	G
17	rs189349090	77109554	G	C
17	rs28584660	77109563	T	C
17	rs56044629	77109653	T	G
17	rs565422857	77109713	A	G
17	rs187627115	77109817	T	C
17	rs561498808	77109826	C	T
17	rs11868833	77110044	C	T
17	rs550340139	77110471	A	C
17	rs182195670	77110892	A	G
17	rs572751686	77110906	A	G
17	rs11658825	77111212	A	G
17	rs80198744	77111732	A	G
17	rs565537117	77111735	T	C
17	rs564553119	77111808	A	G
17	rs2707053	77112009	T	C
17	rs185167385	77112233	T	A
17	rs28443188	77112507	C	G
17	rs560057371	77112529	T	A
17	rs2061538	77112562	A	G
17	rs58427612	77112791	C	T
17	rs74336319	77112849	A	G
17	rs141798780	77112914	G	C
17	rs555960690	77113176	A	G
17	rs575796605	77113221	T	C
17	rs569031391	77113247	G	C
17	rs56209714	77113268	A	G
17	rs542824915	77113363	T	C
17	rs370313425	77113477	T	C
17	rs113922271	77113478	A	G
17	rs117117642	77113640	T	G
17	rs113194894	77113757	G	C
17	rs183702834	77113982	G	T
17	rs62063838	77114028	T	C
17	rs62063839	77114035	T	G
17	rs564813155	77114124	A	G
17	rs79420593	77114143	A	G
17	rs560513487	77114160	A	G
17	rs529552891	77114206	T	G
17	rs113739314	77114239	T	C
17	rs7208212	77114296	T	C
17	rs62063840	77114346	C	A
17	rs118003077	77114413	T	C
17	rs191846336	77114532	A	G
17	rs1675263	77114880	A	C
17	rs1795953	77114947	A	T
17	rs62063841	77114971	G	A
17	rs572159869	77115016	A	C
17	rs60425315	77115047	G	A
17	rs1795954	77115048	C	A
17	rs574131454	77115070	T	A
17	rs542995096	77115071	T	A
17	rs376762438	77115073	T	A
17	rs3848405	77115212	C	T
17	rs73400176	77115241	A	C
17	rs2612773	77115387	C	T
17	rs2703538	77115472	T	C
17	rs552443790	77115495	C	T
17	rs12940831	77115578	T	G
17	rs2703537	77115737	C	T
17	rs141866384	77115794	A	G
17	rs111622267	77115849	T	C
17	rs139172998	77115905	T	C
17	rs191545868	77115960	T	C
17	rs534934533	77115993	A	T
17	rs2612781	77116029	G	A
17	rs8075836	77116361	A	T
17	rs148535599	77116386	C	G
17	rs8076063	77116389	C	T
17	rs68121514	77116741	T	C
17	rs575112664	77116768	G	A
17	rs557237266	77116795	A	G
17	rs11657321	77116851	C	G
17	rs140699269	77116861	T	C
17	rs185579612	77116947	A	C
17	rs9907626	77117043	T	G
17	rs2952525	77117044	A	G
17	rs9906004	77117126	A	C
17	rs147955756	77117209	T	G
17	rs181053689	77117294	T	C
17	rs140571742	77117375	T	C
17	rs150458485	77117467	C	T
17	rs2612793	77117581	T	C
17	rs149064386	77117736	C	T
17	rs7225353	77117749	C	T
17	rs566648156	77118081	T	C
17	rs183313112	77118083	T	C
17	rs62064678	77118153	A	G
17	rs34797660	77118202	A	C
17	rs187557355	77118206	T	C
17	rs117309764	77118257	C	G
17	rs62064680	77118295	A	G
17	rs114692392	77118303	T	C
17	rs2703525	77118393	T	C
17	rs12950304	77118419	A	G
17	rs190779148	77118442	A	C
17	rs537834759	77118687	T	C
17	rs113991812	77118692	G	A
17	rs11657840	77118843	T	C
17	rs11657884	77118946	T	C
17	rs184224745	77119148	A	G
17	rs551486580	77119155	C	T
17	rs7212550	77119228	G	A
17	rs7212306	77119271	C	T
17	rs148063679	77119611	T	C
17	rs150568454	77119701	T	C
17	rs7217189	77119702	C	G
17	rs571713311	77119706	C	G
17	rs536501916	77119756	A	G
17	rs9915458	77119957	T	C
17	rs181692167	77119975	G	T
17	rs143932773	77119991	A	C
17	rs147267039	77119996	A	T
17	rs11654190	77120127	G	A
17	rs538810854	77120129	A	G
17	rs140760545	77120160	T	C
17	rs144607665	77120161	A	G
17	rs9915970	77120199	T	C
17	rs565435194	77120362	G	T
17	rs12937891	77120577	G	T
17	rs188581514	77120583	T	C
17	rs7222155	77120671	G	A
17	rs1675265	77120705	T	C
17	rs7223647	77120717	C	T
17	rs2703528	77120739	T	C
17	rs543822866	77120780	A	G
17	rs528247719	77120949	A	G
17	rs73400195	77120958	T	C
17	rs114874554	77121006	C	G
17	rs9896173	77121007	A	G
17	rs559272279	77121025	T	C
17	rs12943976	77121029	T	C
17	rs115415091	77121061	T	C
17	rs141034331	77121065	T	C
17	rs574878891	77121071	T	C
17	rs576823012	77121101	A	G
17	rs111825181	77121178	A	G
17	rs113559782	77121201	G	C
17	rs9898118	77121278	C	T
17	rs1563867	77121309	A	G
17	rs11867923	77121313	A	T
17	rs369644968	77121315	C	T
17	rs74369700	77121330	T	C
17	rs79281643	77121354	G	C
17	rs78738178	77121384	G	A
17	rs115893019	77121489	G	C
17	rs114559452	77121491	A	T
17	rs62064682	77121503	A	C
17	rs566434273	77121541	C	T
17	rs182315487	77121572	A	G
17	rs74986112	77121578	T	C
17	rs11870294	77121593	C	A
17	rs137878765	77121603	T	G
17	rs77784746	77121626	A	G
17	rs115459907	77121633	C	A
17	rs190633744	77121711	T	C
17	rs115605026	77121862	C	T
17	rs62064683	77121897	T	C
17	rs139149997	77121963	A	G
17	rs114871904	77121998	G	C
17	rs1675267	77121999	A	G
17	rs112655512	77122026	C	T
17	rs60017620	77122084	C	T
17	rs57363520	77122144	A	G
17	rs57889785	77122148	C	A
17	rs75630139	77122354	T	C
17	rs114259727	77122373	G	A
17	rs77519096	77122386	A	G
17	rs115609620	77122435	T	C
17	rs12937782	77122469	T	C
17	rs115166160	77122476	T	C
17	rs12940497	77122667	C	T
17	rs79995104	77122693	T	C
17	rs12940834	77122798	C	T
17	rs187029175	77122811	T	C
17	rs11653756	77122970	G	T
17	rs2703545	77123025	A	G
17	rs140151752	77123223	T	C
17	rs2703546	77123229	C	A
17	rs187933476	77123248	T	C
17	rs192463247	77123290	C	G
17	rs2612786	77123428	C	G
17	rs2707046	77123453	T	C
17	rs2707047	77123614	A	G
17	rs2007979	77123649	A	G
17	rs2612787	77123708	T	C
17	rs79298755	77123720	A	G
17	rs117561300	77123927	A	G
17	rs898540	77124179	G	C
17	rs12939269	77124307	G	A
17	rs140684279	77124447	C	T
17	rs531328270	77124685	A	G
17	rs534373270	77124781	A	C
17	rs898541	77125125	C	A
17	rs1106743	77125223	A	C
17	rs1795962	77125246	A	G
17	rs1675270	77125279	T	C
17	rs117167639	77125324	T	C
17	rs566141544	77125444	G	A
17	rs7221521	77125461	T	C
17	rs2612788	77125647	A	C
17	rs148093884	77125729	A	G
17	rs1675271	77125746	A	G
17	rs1675272	77125947	A	G
17	rs74924957	77125959	A	G
17	rs189375323	77125978	A	G
17	rs181077610	77126029	T	A
17	rs556974430	77126085	T	C
17	rs2612789	77126249	C	T
17	rs186418425	77126293	T	C
17	rs117606155	77126391	T	C
17	rs2612790	77126443	T	C
17	rs55884267	77126459	T	C
17	rs1795956	77126509	C	A
17	rs572536700	77126588	T	C
17	rs1795957	77126752	A	G
17	rs73401905	77126796	T	C
17	rs12943297	77126811	T	C
17	rs146370033	77126878	A	G
17	rs149912271	77127097	C	T
17	rs12951237	77127122	G	C
17	rs564701959	77127124	G	A
17	rs527402346	77127140	T	C
17	rs566790378	77127176	C	T
17	rs142065501	77127178	T	C
17	rs147758853	77127198	A	G
17	rs558023043	77127222	C	T
17	rs118110236	77127402	C	T
17	rs190989979	77127442	A	C
17	rs147623504	77127488	A	G
17	rs150441340	77127532	T	C
17	rs1795958	77127664	G	T
17	rs555788966	77127689	T	C
17	rs575611194	77127695	T	C
17	rs75374034	77127787	A	G
17	rs73401907	77127791	C	G
17	rs56158361	77127819	G	A
17	rs562895879	77127854	A	G
17	rs2707048	77127884	G	C
17	rs11657900	77128021	A	G
17	rs138796082	77128142	T	C
17	rs142282217	77128169	T	C
17	rs2703510	77128218	A	G
17	rs574126580	77128220	T	C
17	rs576577966	77128257	A	G
17	rs565091809	77128298	A	C
17	rs547355316	77128333	G	A
17	rs191275130	77128481	A	G
17	rs563851425	77128500	A	G
17	rs183797999	77128555	A	G
17	rs28531881	77128721	T	C
17	rs72855043	77128754	A	C
17	rs551962674	77128762	G	A
17	rs548140000	77128770	A	G
17	rs139516893	77129017	A	G
17	rs2612791	77129505	C	T
17	rs187359217	77129576	G	T
17	rs145310338	77129713	T	C
17	rs113455436	77129778	A	G
17	rs12938612	77129820	G	C
17	rs1618632	77129877	T	C
17	rs112702496	77129914	C	T
17	rs375469519	77129924	T	C
17	rs1795955	77129985	C	G
17	rs552538570	77130027	T	C
17	rs181877218	77130146	C	G
17	rs568178731	77130223	C	G
17	rs532558443	77130441	G	C
17	rs2707027	77130684	C	G
17	rs559733506	77130741	C	G
17	rs191192226	77130832	T	C
17	rs73999820	77130854	T	C
17	rs17740430	77130855	A	G
17	rs62062262	77130886	A	G
17	rs538502939	77131055	A	G
17	rs1870625	77131094	G	T
17	rs145047705	77131157	T	C
17	rs185138814	77131306	A	G
17	rs140508641	77131353	T	C
17	rs189846773	77131412	T	C
17	rs138485684	77131550	C	T
17	rs533783997	77131803	A	G
17	rs117886696	77131867	G	C
17	rs561971936	77131940	A	G
17	rs576870567	77132163	A	T
17	rs7225481	77132225	T	C
17	rs7210109	77132289	T	C
17	rs113888861	77132445	A	T
17	rs578084379	77132469	G	A
17	rs533915194	77132617	C	A
17	rs62062263	77132844	T	C
17	rs543050078	77132990	T	C
17	rs2926669	77133015	A	G
17	rs145584648	77133019	G	C
17	rs58455086	77133020	T	C
17	rs143746993	77133138	T	C
17	rs140575053	77133266	G	T
17	rs145639581	77133278	T	C
17	rs2707042	77133360	T	C
17	rs1870624	77133367	T	C
17	rs545351073	77133368	A	G
17	rs57525851	77133431	A	G
17	rs138905266	77133547	T	C
17	rs568068194	77133571	A	G
17	rs1870623	77133677	A	G
17	rs58249933	77133684	T	C
17	rs1870622	77133715	A	G
17	rs528018237	77133839	T	C
17	rs62062264	77134083	A	G
17	rs114088672	77134104	A	G
17	rs143495134	77134203	T	C
17	rs76188107	77134225	A	C
17	rs2703511	77134342	A	G
17	rs150797347	77134515	G	A
17	rs7222623	77134556	C	T
17	rs7221453	77134580	T	C
17	rs62636111	77134908	T	C
17	rs111064325	77134917	G	A
17	rs7223322	77134933	C	T
17	rs570628373	77134976	G	A
17	rs553163248	77135026	G	C
17	rs36232331	77135033	G	C
17	rs2703514	77135045	T	C
17	rs112379127	77135096	A	G
17	rs12943169	77135194	G	C
17	rs76539504	77135447	G	T
17	rs2125963	77135515	G	A
17	rs12944841	77135561	C	G
17	rs2125962	77135611	T	C
17	rs541992251	77135637	C	G
17	rs182603286	77135776	C	T
17	rs4789947	77135791	T	G
17	rs4789948	77135849	T	C
17	rs539404189	77135900	T	C
17	rs553276335	77135918	T	G
17	rs113510814	77135964	A	G
17	rs12952828	77136112	T	C
17	rs73999822	77136134	G	C
17	rs184351768	77136233	A	G
17	rs532988451	77136262	C	T
17	rs138451099	77136325	A	G
17	rs143563862	77136341	T	C
17	rs562770702	77136589	C	A
17	rs7214274	77136597	C	T
17	rs1795952	77136678	C	G
17	rs116980869	77136709	A	G
17	rs7214618	77136797	C	T
17	rs2707040	77136834	C	T
17	rs564735404	77136983	G	C
17	rs554184942	77137104	G	A
17	rs62062314	77137233	T	C
17	rs113552336	77137453	G	A
17	rs1795951	77137464	A	G
17	rs188850173	77137491	A	G
17	rs576369655	77137802	C	T
17	rs533056397	77137873	T	C
17	rs2707038	77137918	A	G
17	rs2707037	77137936	A	G
17	rs545771165	77138049	C	T
17	rs1975865	77138165	C	T
17	rs2019965	77138297	C	T
17	rs56172020	77138324	T	C
17	rs11869887	77138559	C	G
17	rs148222910	77138890	A	C
17	rs8080872	77138964	A	C
17	rs8080999	77139002	A	C
17	rs8081390	77139008	G	A
17	rs71368045	77139012	T	C
17	rs8081394	77139016	G	T
17	rs552265897	77139087	A	G
17	rs6501283	77139106	T	C
17	rs528468087	77139116	A	G
17	rs8082420	77139136	T	C
17	rs8081183	77139149	A	G
17	rs6501284	77139237	G	T
17	rs6501285	77139342	C	T
17	rs563603188	77139469	C	G
17	rs78205828	77139497	T	C
17	rs7210395	77139708	T	C
17	rs9900428	77139728	A	G
17	rs149294474	77139863	A	G
17	rs75747885	77139916	T	G
17	rs115058818	77139950	T	A
17	rs7210741	77139962	A	C
17	rs34789059	77140027	A	C
17	rs144524829	77140077	A	G
17	rs148744085	77140101	T	C
17	rs56331879	77140118	A	G
17	rs186985889	77140159	A	G
17	rs537450842	77140192	A	G
17	rs1007252	77140199	T	A
17	rs139850455	77140314	C	T
17	rs9907432	77140372	A	G
17	rs540548091	77140377	G	A
17	rs61133407	77140457	A	C
17	rs61385509	77140458	A	C
17	rs72855071	77140667	T	C
17	rs56411565	77140718	T	C
17	rs567106970	77140727	A	G
17	rs56379020	77140730	T	C
17	rs55893478	77140732	T	G
17	rs147743727	77140771	A	G
17	rs55635259	77140840	T	C
17	rs11658648	77140850	A	G
17	rs551080079	77140977	T	C
17	rs190322264	77141012	T	C
17	rs55967820	77141073	G	A
17	rs549345240	77141221	A	G
17	rs149826550	77141223	A	T
17	rs56342141	77141265	G	A
17	rs55714291	77141271	A	G
17	rs56069218	77141277	G	A
17	rs145799703	77141305	A	G
17	rs7211029	77141308	T	C
17	rs550164736	77141331	T	C
17	rs7211056	77141360	C	T
17	rs55949744	77141407	A	G
17	rs4789870	77141415	C	T
17	rs55877426	77141445	C	T
17	rs549672752	77141516	C	G
17	rs140794435	77141661	A	G
17	rs144923792	77141688	T	A
17	rs11077413	77141712	G	A
17	rs56242032	77141848	T	C
17	rs55958010	77141870	G	C
17	rs552029687	77141876	T	C
17	rs55975030	77141880	T	C
17	rs57755178	77141884	A	G
17	rs56166292	77141906	G	A
17	rs541682283	77141924	C	G
17	rs55913536	77141942	T	C
17	rs562365480	77141996	A	G
17	rs72855084	77142034	G	T
17	rs72855086	77142185	C	A
17	rs117529809	77142222	A	G
17	rs72855087	77142228	C	G
17	rs72855088	77142322	C	G
17	rs117691300	77142380	A	G
17	rs7217802	77142391	T	A
17	rs117466342	77142465	T	C
17	rs544709213	77142611	A	C
17	rs9896494	77142773	A	G
17	rs185540571	77142951	T	C
17	rs73397963	77142990	T	C
17	rs9902165	77143096	G	C
17	rs9904041	77143217	C	T
17	rs142440207	77143252	A	G
17	rs151308677	77143304	A	C
17	rs140538338	77143305	A	G
17	rs76828447	77143376	C	G
17	rs73999847	77143449	C	A
17	rs4789949	77143460	A	T
17	rs73999848	77143581	T	C
17	rs140862253	77143619	C	G
17	rs4789871	77143645	T	G
17	rs187911956	77143704	A	C
17	rs372900670	77144073	A	C
17	rs541905654	77144081	A	G
17	rs575646996	77144089	T	C
17	rs375156181	77144090	A	G
17	rs7224492	77144116	C	T
17	rs61424570	77144245	T	C
17	rs117404245	77144756	T	C
17	rs138513699	77144837	A	G
17	rs535646226	77144861	T	C
17	rs62062317	77145206	A	G
17	rs533894280	77145221	A	G
17	rs1675273	77145291	C	T
17	rs181086134	77145334	T	C
17	rs186416807	77145335	G	T
17	rs78545180	77145340	A	C
17	rs116301031	77145370	C	G
17	rs551855140	77145401	G	A
17	rs111266688	77145430	A	G
17	rs12451762	77145432	G	T
17	rs59059152	77145476	A	G
17	rs561877200	77145547	A	C
17	rs541047726	77145637	C	G
17	rs4789950	77145797	A	G
17	rs189222330	78074474	A	G
17	rs557970629	78074550	T	C
17	rs56731456	78074552	A	G
17	rs74000401	78074738	T	A
17	rs563829748	78075063	C	A
17	rs2304850	78075228	T	C
17	rs144639114	78075384	G	C
17	rs2304849	78075462	C	G
17	rs527577453	78075478	A	G
17	rs80020206	78075647	G	C
17	rs186478751	78075884	T	A
17	rs4889961	78075908	G	C
17	rs574436993	78075962	T	C
17	rs8077055	78076005	A	C
17	rs8077056	78076006	T	C
17	rs55751636	78076360	C	A
17	rs188219999	78076364	T	C
17	rs180732629	78076415	A	G
17	rs28413147	78076446	A	G
17	rs115121419	78076470	T	C
17	rs12450199	78076592	C	A
17	rs535511168	78076613	A	G
17	rs11150841	78076793	A	G
17	rs1442315	78076861	A	G
17	rs12602593	78076879	T	G
17	rs533115392	78076892	T	C
17	rs531086021	78076968	G	A
17	rs1442314	78076998	T	C
17	rs12602610	78077056	C	G
17	rs148504268	78077161	A	G
17	rs58959690	78077230	T	C
17	rs114011737	78077398	G	T
17	rs528836976	78077526	T	C
17	rs547213860	78077527	T	C
17	rs55666739	78077561	G	C
17	rs147264695	78077668	G	A
17	rs140826474	78077685	A	G
17	rs186888654	78077712	C	T
17	rs12600845	78077714	T	C
17	rs191776245	78077766	G	A
17	rs149952799	78077879	G	A
17	rs575649466	78077891	T	C
17	rs74003606	78077892	A	G
17	rs182057081	78077906	C	A
17	rs575692830	78078088	G	T
17	rs368377256	78078270	A	G
17	rs386834236	78078341	G	T
17	rs568993202	78078553	T	C
17	rs1800299	78078656	A	G
17	rs373307393	78078694	T	C
17	rs1800300	78078709	T	C
17	rs2289536	78078832	A	G
17	rs117666398	78079107	T	C
17	rs34746710	78079224	A	G
17	rs8065426	78079305	C	G
17	rs12452263	78079310	C	T
17	rs8069491	78079481	C	G
17	rs12452721	78079509	T	G
17	rs3816256	78079544	C	G
17	rs1042393	78079597	A	G
17	rs1800301	78079643	T	C
17	rs1042395	78079669	G	A
17	rs145866792	78079689	A	G
17	rs199559553	78079710	C	G
17	rs2304848	78079731	T	C
17	rs2304847	78079837	A	G
17	rs535786432	78079946	C	T
17	rs181283580	78080046	A	G
17	rs8082405	78080202	T	G
17	rs188433356	78080255	G	A
17	rs8078350	78080367	G	C
17	rs8068051	78080444	T	C
17	rs546116299	78080486	A	G
17	rs541760594	78080622	A	G
17	rs112308142	78080770	A	G
17	rs8068555	78080771	T	C
17	rs12602422	78080797	C	T
17	rs553789021	78080862	T	C
17	rs12948631	78080865	G	A
17	rs12602440	78080915	C	T
17	rs12941269	78080922	C	A
17	rs12941289	78080942	C	G
17	rs12937590	78080943	A	G
17	rs533384700	78081018	A	G
17	rs11150844	78081140	T	C
17	rs549594531	78081163	T	G
17	rs539428524	78081275	T	G
17	rs74003611	78081278	T	C
17	rs78855075	78081307	T	C
17	rs200088236	78081352	T	G
17	rs199674786	78081432	G	A
17	rs142967546	78081504	T	C
17	rs142626724	78081515	A	G
17	rs2304845	78081551	T	C
17	rs551335903	78081563	G	C
17	rs150343359	78081655	A	G
17	rs1800303	78081661	T	A
17	rs543300039	78081665	A	G
17	rs2252455	78081707	G	A
17	rs533029286	78081786	T	C
17	rs9901190	78081850	A	C
17	rs2241888	78081982	G	A
17	rs2241887	78082005	C	T
17	rs138262940	78082180	T	C
17	rs41292402	78082221	T	C
17	rs1800304	78082504	G	A
17	rs536773178	78082651	T	C
17	rs894306	78082759	G	A
17	rs111291741	78082864	A	G
17	rs12150323	78083087	A	G
17	rs187534497	78083155	A	G
17	rs72850826	78083230	A	G
17	rs6565640	78083388	G	T
17	rs6565641	78083475	A	G
17	rs2278620	78083565	A	G
17	rs74003628	78083626	G	A
17	rs143527010	78083652	T	C
17	rs41292406	78083678	T	G
17	rs2278619	78083726	A	G
17	rs7215458	78083769	G	C
17	rs1800305	78083791	T	C
17	rs189402693	78083828	A	G
17	rs2278618	78084306	A	G
17	rs12944802	78084418	G	A
17	rs572227225	78084459	C	T
17	rs199897967	78084494	A	G
17	rs2304844	78084507	G	C
17	rs2304843	78084688	C	A
17	rs111261964	78084727	A	G
17	rs1042396	78084769	A	G
17	rs572293131	78084832	T	C
17	rs2304842	78084867	T	G
17	rs543529463	78084887	A	G
17	rs12945868	78084941	C	T
17	rs538008148	78084973	G	C
17	rs79673008	78085029	T	C
17	rs79487884	78085034	A	G
17	rs111625854	78085093	T	C
17	rs111551014	78085108	C	G
17	rs539386391	78085115	G	C
17	rs185836937	78085151	T	C
17	rs7221675	78085213	C	T
17	rs7209921	78085214	A	G
17	rs4889818	78085228	A	G
17	rs181106950	78085565	T	C
17	rs12951255	78085597	A	G
17	rs2304841	78085710	G	T
17	rs35812579	78085713	A	G
17	rs149384771	78085879	T	C
17	rs2304840	78085911	A	G
17	rs113688685	78085999	T	C
17	rs2304839	78086003	G	C
17	rs530015985	78086021	T	C
17	rs553195067	78086026	G	C
17	rs2304838	78086043	C	T
17	rs62075593	78086191	G	A
17	rs201399518	78086359	C	T
17	rs61736896	78086452	T	C
17	rs2304837	78086531	A	G
17	rs2304836	78086846	A	G
17	rs562914824	78086869	C	A
17	rs2304835	78086892	T	C
17	rs2304834	78086895	G	A
17	rs2304833	78086953	A	G
17	rs1800309	78087041	A	G
17	rs1800310	78087109	G	A
17	rs72850840	78087260	T	C
17	rs7221604	78087428	G	A
17	rs369400248	78087626	G	T
17	rs4889963	78087675	G	T
17	rs570670540	78087680	A	G
17	rs112710614	78087772	A	G
17	rs139307163	78087781	C	T
17	rs187869213	78087782	G	A
17	rs544400648	78087792	A	G
17	rs562709936	78087832	A	G
17	rs4889819	78087888	A	G
17	rs74737410	78087894	G	A
17	rs4889964	78088024	G	A
17	rs4889965	78088049	A	G
17	rs191813606	78088064	A	G
17	rs547030437	78088225	C	T
17	rs72850844	78088318	G	A
17	rs577197359	78088347	C	T
17	rs72850846	78088366	A	C
17	rs72850847	78088373	T	A
17	rs545770393	78088375	A	G
17	rs74700450	78088428	G	A
17	rs74003630	78088455	G	A
17	rs117846228	78088515	G	A
17	rs116644165	78088591	A	G
17	rs117179405	78088726	A	G
17	rs60668271	78088765	T	C
17	rs184602774	78089192	C	T
17	rs74702528	78089236	A	G
17	rs559850053	78089507	T	C
17	rs4889820	78089762	G	A
17	rs567978139	78089899	G	C
17	rs529140124	78089902	G	T
17	rs12452616	78090081	A	G
17	rs59362713	78090120	A	G
17	rs60429724	78090231	A	G
17	rs111477580	78090277	A	G
17	rs4889967	78090323	A	G
17	rs543174225	78090392	A	C
17	rs76178719	78090431	T	C
17	rs190988996	78090714	G	C
17	rs1800312	78090815	C	G
17	rs2304832	78090928	G	A
17	rs2304831	78090932	C	T
17	rs185905012	78090992	G	C
17	rs116940872	78091028	A	G
17	rs111537160	78091059	T	C
17	rs186329242	78091148	T	C
17	rs2304830	78091201	A	T
17	rs540750516	78091218	A	G
17	rs201904830	78091359	G	C
17	rs1126690	78091405	G	A
17	rs1800314	78091513	A	G
17	rs41292408	78091564	A	G
17	rs563229176	78091741	G	C
17	rs59773282	78091780	A	G
17	rs113824706	78091860	T	C
17	rs551755801	78091910	T	C
17	rs139912452	78091929	T	C
17	rs1042397	78092063	G	A
17	rs41292410	78092195	A	G
17	rs141765552	78092211	T	G
17	rs146264550	78092307	T	C
17	rs4889821	78092381	C	G
17	rs192679574	78092445	A	G
17	rs143642048	78092457	A	G
17	rs1800315	78092585	T	C
17	rs9890469	78092844	C	T
17	rs527952391	78092871	A	G
17	rs563292974	78092896	A	G
17	rs55662462	78093011	A	G
17	rs1800317	78093133	A	G
17	rs2229221	78093221	A	G
17	rs8132	78093353	T	C
17	rs550314730	78093440	T	C
17	rs562165208	78093447	T	C
17	rs7567	78093549	T	G
17	rs191414618	78093744	T	C
17	rs189216328	78093813	T	C
17	rs146767456	78093981	T	C
17	rs117796598	78093990	A	G
17	rs531588748	78094146	T	A
17	rs180769727	78094155	G	C
17	rs185337287	78094156	A	C
17	rs565801269	78094303	T	C
17	rs140597737	78094324	T	C
17	rs117225377	78094377	T	C
17	rs576366754	78094425	G	C
17	rs543838640	78094429	C	T
17	rs77107840	78094476	A	C
17	rs78591501	78094484	A	C
17	rs182924863	78095204	A	G
17	rs11869274	78095238	G	A
17	rs4889969	78095367	C	T
17	rs71368058	78095404	C	G
17	rs141695409	78095470	G	T
17	rs532977099	78095485	A	G
17	rs374128566	78095491	T	C
17	rs71368059	78095505	C	T
17	rs576022570	78095593	T	A
17	rs182052775	78095738	A	G
17	rs549510772	78095819	A	G
17	rs4889970	78096086	T	C
17	rs141775116	78096107	T	C
17	rs150597649	78096144	T	C
17	rs8064429	78096187	T	G
17	rs572626247	78096209	A	T
17	rs112519415	78096243	A	G
17	rs186686787	78096307	G	T
17	rs112443897	78096372	A	G
17	rs74995741	78096434	A	G
17	rs185862879	78096460	A	G
17	rs12941055	78096483	C	A
17	rs116728621	78096486	T	C
17	rs193186731	78096786	G	A
17	rs561082425	78096797	T	A
17	rs12950757	78096800	G	T
17	rs56410543	78096870	C	G
17	rs533593651	78096912	T	C
17	rs112984162	78096922	G	C
17	rs113068578	78096961	T	C
17	rs117857799	78097068	T	G
17	rs117360612	78097162	A	G
17	rs148988961	78097343	T	C
17	rs551496199	78097350	A	G
17	rs12937122	78097471	A	C
17	rs530281493	78097489	A	G
17	rs552527413	78097528	A	G
17	rs111934944	78097585	C	T
17	rs538087353	78098416	T	C
17	rs4889822	78098477	A	G
17	rs4889972	78098490	A	G
17	rs181675583	78098493	T	C
17	rs11150846	78098520	T	C
17	rs138026105	78098522	C	T
17	rs185879236	78098546	A	G
17	rs529829750	78098606	A	G
17	rs386465509	78098608	T	G
17	rs369036552	78098698	T	C
17	rs894315	78098700	T	A
17	rs148273094	78098749	T	C
17	rs894314	78098765	G	C
17	rs894313	78098874	A	G
17	rs2361725	78098966	C	T
17	rs189944153	78098973	C	T
17	rs72850861	78099005	G	A
17	rs541952342	78099075	C	A
17	rs2361724	78099114	G	A
17	rs2361723	78099234	T	C
17	rs150545519	78099235	A	G
17	rs547476869	78099247	A	G
17	rs2361722	78099486	A	G
17	rs569168661	78099506	T	C
17	rs150042161	78099604	A	G
17	rs4343318	78099610	G	T
17	rs4889823	78099842	A	G
17	rs547603408	78099926	T	C
17	rs567985763	78100045	C	T
17	rs115443930	78100047	A	G
17	rs4889824	78100122	C	T
17	rs4889825	78100155	A	T
17	rs4889826	78100189	T	C
17	rs111915806	78100190	A	G
17	rs540839840	78100230	C	T
17	rs113445862	78100600	A	C
17	rs146786392	78100627	T	C
17	rs12451697	78100690	T	A
17	rs575761510	78100720	T	C
17	rs8068856	78100731	A	G
17	rs8065699	78100976	G	A
17	rs35010685	78100978	G	A
17	rs8065700	78100982	G	A
17	rs112705448	78100990	T	C
17	rs547264009	78101015	T	C
17	rs8065715	78101021	G	A
17	rs8073954	78101024	T	C
17	rs536752588	78101073	A	C
17	rs553862128	78101133	T	C
17	rs8073467	78101348	G	A
17	rs180741907	78101368	T	A
17	rs72850864	78101522	A	G
17	rs12942002	78101629	G	C
17	rs4889973	78101667	G	T
17	rs190441811	78101701	C	G
17	rs190671689	78102284	T	C
17	rs117640892	78102399	A	G
17	rs74966171	78102471	T	C
17	rs12451471	78102517	T	C
17	rs11871076	78102554	G	T
17	rs143436385	78102756	T	C
17	rs551736851	78102855	C	T
17	rs143937597	78102979	C	T
17	rs113643888	78102988	T	C
17	rs12942941	78103013	G	A
17	rs2361719	78103403	C	T
17	rs2361718	78103466	C	T
17	rs75097975	78103900	G	A
17	rs78093201	78103920	G	T
17	rs182628233	78103988	T	G
17	rs8066452	78104080	A	G
17	rs576957868	78104101	G	A
17	rs8077849	78104137	C	T
17	rs8081698	78104212	G	A
17	rs75642432	78104371	A	G
17	rs192264610	78104601	C	T
17	rs114424208	78104654	C	T
17	rs183557800	78104747	T	C
17	rs537951087	78104754	T	C
17	rs117363948	78104767	T	C
17	rs572735532	78104871	A	G
17	rs66542198	78105051	A	G
17	rs139484734	78105054	T	A
17	rs145224430	78105429	A	G
17	rs554155758	78105593	T	C
17	rs5029548	78105930	A	C
17	rs549599846	78105939	C	A
17	rs568184865	78105940	C	A
17	rs149900590	78106315	A	G
17	rs4889827	78106385	C	G
17	rs541916942	78106411	T	C
17	rs4889974	78106427	A	G
17	rs138219618	78106698	C	T
17	rs73438122	78106877	T	C
17	rs555955141	78107227	T	C
17	rs185887043	78107279	T	C
17	rs7211079	78107537	G	A
17	rs150090382	78107565	T	C
17	rs186082929	78107685	A	G
17	rs75595363	78107699	G	A
17	rs113626861	78107717	A	G
17	rs536673295	78108188	C	A
17	rs8069324	78108319	C	A
17	rs530906381	78108535	G	A
17	rs144511079	78108570	C	T
17	rs186325795	78108667	G	T
17	rs4889828	78108689	A	G
17	rs117481396	78108972	A	G
17	rs111881225	78109157	A	G
17	rs149793867	78109366	A	G
17	rs567142373	78109466	A	G
17	rs183214166	78109513	T	G
17	rs187768825	78109651	C	G
17	rs542767214	78109688	T	C
17	rs200204489	78109756	C	T
17	rs111252606	78110005	A	C
17	rs113547327	78110278	T	C
17	rs117136018	78110345	A	G
17	rs4889977	78110360	G	C
17	rs533901967	78110401	G	C
17	rs558530148	78110411	T	C
17	rs562890323	78110493	A	G
17	rs143210721	78110495	T	C
17	rs72850881	78110507	A	G
17	rs76264216	78110735	A	G
17	rs2028551	78110899	A	G
17	rs77319086	78110917	A	C
17	rs150315784	78111017	A	G
17	rs78697355	78111114	T	C
17	rs61751628	78111178	C	G
17	rs2289535	78111449	C	A
17	rs559225712	78111459	T	C
17	rs186497437	78111462	T	A
17	rs180766063	78111847	G	A
17	rs2361710	78111877	C	T
17	rs149634224	78111917	C	T
17	rs75100886	78112286	C	T
17	rs558384464	78112342	G	A
17	rs574351372	78112460	G	A
17	rs546981373	78112536	C	T
17	rs72850886	78112548	A	G
17	rs78357542	78112586	A	G
17	rs555405388	78112603	A	C
17	rs4243251	78112610	A	T
17	rs200424645	78112836	A	G
17	rs145491523	78113115	T	C
17	rs183195514	78113116	A	G
17	rs199784972	78113774	A	G
17	rs2241886	78113832	A	G
17	rs531114424	78114005	G	A
17	rs75007987	78114020	T	C
17	rs74003638	78114033	A	G
17	rs185376089	78114059	T	C
17	rs59274369	78114224	T	C
17	rs542949199	78114373	C	T
17	rs12450753	78114380	T	C
17	rs4889830	78114528	G	A
17	rs4889831	78114653	T	C
17	rs4889832	78114688	T	C
17	rs12452246	78114731	C	A
17	rs12451286	78114754	A	C
17	rs72850889	78114895	A	T
17	rs8082247	78114991	C	T
17	rs12949569	78114996	T	C
17	rs559354107	78115367	A	G
17	rs141952340	78115448	T	C
17	rs935117	78115484	C	A
17	rs12937892	78115917	G	A
17	rs58120535	78116024	A	G
17	rs12602478	78116030	T	C
17	rs533974824	78116122	C	T
17	rs72850894	78116223	C	T
17	rs12603792	78116321	G	T
17	rs372606396	78116340	T	C
17	rs565128642	78116473	C	G
17	rs139921187	78116566	T	C
17	rs548269892	78116612	C	A
17	rs145428504	78116632	A	G
17	rs181533615	78116785	T	C
17	rs147281934	78116788	A	C
17	rs12938838	78116845	A	T
17	rs72850896	78116874	A	G
17	rs142167437	78117019	A	G
17	rs72850898	78117423	T	C
17	rs139194604	78117517	T	C
17	rs190077152	78117607	T	C
17	rs550659927	78117608	A	G
17	rs186589703	78117683	A	G
17	rs77357275	78117807	C	G
17	rs66887082	78117841	A	G
17	rs560451465	78118110	G	C
17	rs2304855	78118266	T	A
17	rs117669530	78118379	T	C
17	rs564556543	78118484	A	C
17	rs12940486	78118569	T	C
17	rs143348300	78118738	C	T
17	rs535121090	78118911	A	G
17	rs187652502	78119084	G	C
17	rs117379463	78119192	G	C
17	rs117442994	78119230	A	G
17	rs117847337	78119266	C	G
17	rs8067991	78119302	C	G
17	rs147122155	78119314	A	G
17	rs150628485	78119564	C	G
17	rs75826008	78120293	A	G
17	rs573917421	78120309	C	T
17	rs12937349	78120320	G	C
17	rs561129144	78120562	C	G
17	rs578052124	78120829	C	T
17	rs557339610	78120867	C	T
17	rs561292948	78120887	C	T
17	rs573871319	78120907	C	T
17	rs62075646	78120986	C	T
17	rs117796868	78121096	G	C
17	rs554799544	78121155	A	G
17	rs540396844	78121159	A	G
17	rs11867921	78121170	G	T
17	rs577396628	78121178	C	T
17	rs561138435	78121306	A	G
17	rs373089278	78121558	T	C
17	rs4889979	78121707	T	A
17	rs542612222	78121712	G	T
17	rs77030274	78121750	A	G
17	rs117962605	78121777	A	G
17	rs550502336	78121837	G	A
17	rs566527067	78121904	C	G
17	rs139797189	78121991	G	T
17	rs543966649	78122388	T	C
17	rs73438138	78122407	G	T
17	rs34164398	78122421	G	C
17	rs73438141	78122555	T	C
17	rs112133713	78122832	T	C
17	rs556080935	78122986	G	C
17	rs111548398	78123323	G	A
17	rs111776907	78123330	C	T
17	rs117099101	78123628	A	G
17	rs545644510	78123854	G	A
17	rs79658592	78124083	G	A
17	rs12948072	78124208	C	A
17	rs144440743	78124400	C	T
17	rs554084195	78124429	G	C
17	rs72852510	78124667	C	T
17	rs118087839	78124826	C	G
17	rs527265707	78124829	A	G
17	rs539228994	78124851	A	C
17	rs145562590	78125043	C	T
17	rs60323863	78125086	G	A
17	rs12601912	78125161	G	T
17	rs150277701	78125163	T	C
17	rs12601505	78125308	G	A
17	rs12941119	78125457	G	A
17	rs570203167	78125515	G	A
17	rs12952317	78125580	T	C
17	rs74688121	78125586	C	A
17	rs138706186	78125609	C	A
17	rs542815257	78125691	A	G
17	rs184227554	78125720	C	T
17	rs57290758	78125736	A	G
17	rs551689529	78126003	T	G
17	rs77641843	78126618	A	G
17	rs12944776	78126623	T	C
17	rs117035590	78126704	T	C
17	rs545161286	78127220	G	T
17	rs35613574	78127292	A	C
17	rs117691203	78127529	A	G
17	rs12942398	78127682	C	T
17	rs7220523	78127695	A	G
17	rs139003815	78127706	T	C
17	rs578132088	78127707	A	G
17	rs542262146	78127871	G	T
17	rs532220790	78127959	A	G
17	rs548309198	78128124	A	G
17	rs7221505	78128231	A	G
17	rs147713229	78128475	A	G
17	rs72852518	78128621	A	G
17	rs66693363	78128935	A	G
17	rs535941905	78129029	G	T
17	rs554693473	78129037	C	T
17	rs117820322	78129106	G	A
17	rs541948687	78129211	T	C
17	rs59414908	78129238	T	C
17	rs183798986	78129339	A	G
17	rs4889980	78129344	T	C
17	rs186323929	78129505	T	A
17	rs117936009	78129912	C	T
17	rs562413895	78129991	G	T
17	rs551900548	78130151	A	T
17	rs117134760	78130310	G	A
17	rs187549669	78130539	C	T
17	rs192590980	78130542	T	C
17	rs552745039	78130616	T	C
17	rs141297072	78130650	G	C
17	rs116646008	78131042	A	G
17	rs189155874	78131159	G	A
17	rs145069822	78131186	C	T
17	rs66994322	78131240	T	G
17	rs184305206	78131426	C	A
17	rs55758904	78131428	G	A
17	rs72852522	78131490	T	C
17	rs12938314	78131684	G	A
17	rs61357240	78131775	G	A
17	rs118064826	78131871	T	C
17	rs544195688	78131872	A	G
17	rs528921021	78131894	A	G
17	rs12950121	78131942	A	G
17	rs12602328	78132041	G	A
17	rs12601635	78132102	T	C
17	rs189631444	78132110	T	C
17	rs190867366	78132449	A	T
17	rs186014671	78132668	A	G
17	rs551726735	78133001	C	T
17	rs376412095	78133008	G	A
17	rs571337234	78133093	G	A
17	rs557270777	78133122	C	A
17	rs74003641	78133144	A	G
17	rs147138782	78133180	T	C
17	rs539945916	78133314	T	A
17	rs12451628	78133437	T	C
17	rs61302130	78133505	C	G
17	rs139851696	78133561	A	G
17	rs546738304	78133572	T	C
17	rs191208788	78133726	T	C
17	rs117740833	78133866	T	C
17	rs186803583	78133883	C	A
17	rs556936236	78133995	G	A
17	rs576728643	78134007	G	A
17	rs528331199	78134021	T	C
17	rs538773799	78134431	A	G
17	rs2361696	78134513	A	G
17	rs146824040	78134928	G	C
17	rs140252181	78135035	T	C
17	rs185254654	78135202	G	C
17	rs68089445	78135500	G	C
17	rs34945164	78135801	T	C
17	rs138616372	78135906	T	C
17	rs183743852	78136001	G	A
17	rs12601192	78136067	C	T
17	rs72852528	78136089	C	T
17	rs566616379	78136114	C	A
17	rs56328861	78136142	T	C
17	rs188399281	78136248	T	C
17	rs531781312	78136361	G	A
17	rs529772078	78136405	T	C
17	rs12938610	78136448	A	G
17	rs8067178	78136451	T	C
17	rs537785526	78136452	A	G
17	rs141704273	78136600	T	C
17	rs4889984	78136619	A	G
17	rs187244000	78136649	T	C
17	rs59165651	78136747	C	T
17	rs72852531	78136799	C	T
17	rs146640705	78136943	T	C
17	rs570382670	78137027	G	A
17	rs562290202	78137091	T	C
17	rs376686028	78137123	T	A
17	rs1867037	78137172	T	G
17	rs539971508	78137253	A	G
17	rs564621058	78137394	G	A
17	rs181621010	78137424	A	G
17	rs145741393	78137572	A	G
17	rs113649327	78137640	G	C
17	rs8068644	78137955	G	A
17	rs539935237	78137970	C	T
17	rs536826155	78138128	C	G
17	rs8065486	78138196	G	A
17	rs575967013	78138201	T	C
17	rs138931534	78138267	A	G
17	rs12603714	78138690	A	T
17	rs189842560	78138722	T	G
17	rs559688363	78138853	G	A
17	rs12941971	78138903	T	C
17	rs188932984	78139202	A	G
17	rs73438155	78139215	A	G
17	rs542710018	78139704	T	C
17	rs8074213	78139778	T	A
17	rs8069965	78139931	A	T
17	rs8066410	78139952	T	G
17	rs140187271	78139967	T	C
17	rs113314969	78140005	A	G
17	rs542821790	78140145	T	C
17	rs12942607	78140184	A	G
17	rs564930339	78140220	T	C
17	rs12948123	78140497	G	T
17	rs55880462	78140656	T	C
17	rs150818271	78140663	A	G
17	rs139270769	78140859	A	C
17	rs4527052	78140910	A	G
17	rs527890088	78141077	A	G
17	rs145259588	78141098	T	C
17	rs142120829	78141175	T	C
17	rs12601063	78141291	C	T
17	rs188743406	78141485	T	C
17	rs577254459	78141553	G	C
17	rs147834503	78141611	A	G
17	rs574895725	78141632	G	A
17	rs180764481	78141659	T	A
17	rs12150118	78141919	G	A
17	rs182312342	78141947	T	A
17	rs186964932	78142191	G	C
17	rs12945249	78142300	A	G
17	rs12601637	78142455	T	C
17	rs12945399	78142528	T	C
17	rs568550207	78142838	A	G
17	rs572510635	78142873	A	C
17	rs142228345	78142892	A	G
17	rs576554506	78142956	C	G
17	rs144846680	78143201	T	C
17	rs11869566	78143248	T	C
17	rs150630535	78143388	A	C
17	rs12937978	78143441	A	G
17	rs72852543	78143564	A	G
17	rs12451493	78143626	G	A
17	rs12453416	78143658	A	G
17	rs8064508	78143689	T	C
17	rs192021371	78143876	T	C
17	rs12451566	78144031	G	A
17	rs12944619	78144109	T	C
17	rs186992989	78144318	G	C
17	rs191824156	78144356	A	G
17	rs575917357	78144609	G	C
17	rs555439235	78144623	C	T
17	rs112017524	78144769	G	A
17	rs56381437	78144796	T	C
17	rs143034084	78144798	T	C
17	rs138548849	78144842	A	G
17	rs193234067	78144941	T	C
17	rs61636068	78144963	T	C
17	rs4889985	78145519	C	T
17	rs188385202	78145614	C	G
17	rs12450100	78145618	A	G
17	rs56824091	78145755	A	C
17	rs12602462	78146016	T	C
17	rs140743354	78146114	G	A
17	rs538601221	78146231	C	A
17	rs542583260	78146253	A	G
17	rs12950270	78146429	G	C
17	rs147487520	78146626	C	T
17	rs567385746	78146644	G	A
17	rs12946946	78146665	G	A
17	rs61270547	78147095	G	A
17	rs540419666	78147122	A	C
17	rs62074370	78147123	G	A
17	rs58662486	78147125	G	A
17	rs61669793	78147127	A	G
17	rs144982818	78147129	A	G
17	rs59360035	78147134	T	C
17	rs528179122	78147139	A	G
17	rs139617682	78147162	T	C
17	rs540291753	78147687	T	C
17	rs112697301	78147794	G	A
17	rs371836105	78148104	T	C
17	rs187663196	78148116	T	A
17	rs12939929	78148469	C	T
17	rs79039794	78148497	T	C
17	rs562504734	78148586	A	G
17	rs570665384	78148672	T	C
17	rs8066858	78148692	A	G
17	rs568435847	78148699	A	T
17	rs113011326	78148868	A	G
17	rs115137184	78148903	C	T
17	rs574061385	78148938	A	G
17	rs541446222	78148940	G	C
17	rs546085924	78149019	C	T
17	rs564225337	78149020	T	G
17	rs531558375	78149029	T	A
17	rs550263355	78149034	T	C
17	rs35945220	78149117	T	C
17	rs148152336	78149215	T	C
17	rs192186439	78149262	T	C
17	rs184549359	78149304	T	C
17	rs189135477	78149407	A	G
17	rs141992909	78149527	A	G
17	rs12952499	78149592	A	G
17	rs12945067	78149603	T	C
17	rs142269431	78149611	T	A
17	rs529357375	78149707	G	A
17	rs189115608	78150170	T	C
17	rs139991599	78150520	T	C
17	rs565743741	78150654	A	G
17	rs191010825	78150753	A	G
17	rs182091144	78150768	T	C
17	rs183728734	78151204	T	A
17	rs187863944	78151269	T	C
17	rs139043169	78151418	T	C
17	rs12943377	78151495	A	G
17	rs542590317	78151505	A	T
17	rs143992778	78151591	A	G
17	rs73438201	78151712	A	G
17	rs117477260	78151716	A	G
17	rs12947971	78151807	A	C
17	rs4889989	78151860	G	C
17	rs532891260	78152012	C	A
17	rs2289539	78152119	T	C
17	rs562707493	78152233	A	G
17	rs76828276	78152328	T	C
17	rs7211994	78152514	A	G
17	rs187310432	78152590	C	G
17	rs145332951	78152600	C	A
17	rs112891168	78153100	T	C
17	rs558986270	78153101	A	G
17	rs11150847	78153130	A	G
17	rs556920345	78153173	T	C
17	rs192849294	78153176	A	G
17	rs185302072	78153202	T	C
17	rs146896917	78153313	C	T
17	rs562427664	78153585	T	C
17	rs141504309	78153709	A	G
17	rs183774975	78153780	G	A
17	rs148100253	78153946	T	C
17	rs117181865	78153973	T	C
17	rs529937641	78154054	T	C
17	rs554468886	78154329	T	C
17	rs149298044	78154356	A	G
17	rs6565642	78154360	C	T
17	rs181884712	78154438	T	C
17	rs55893548	78154459	T	C
17	rs6565643	78154501	T	A
17	rs60677559	78154788	C	T
17	rs192377211	78154799	T	C
17	rs529303873	78154841	T	C
17	rs565502188	78154899	G	A
17	rs186996543	78154987	T	G
17	rs56282439	78155004	A	G
17	rs139400335	78155082	T	C
17	rs9906472	78155182	A	C
17	rs9895931	78155264	T	C
17	rs569889639	78155272	T	C
17	rs145933018	78155387	T	C
17	rs191141908	78155740	G	A
17	rs541177171	78155799	A	G
17	rs563626545	78155933	G	A
17	rs77776426	78155974	C	T
17	rs142096808	78156068	T	C
17	rs547534874	78156083	T	C
17	rs151175191	78156084	A	G
17	rs141019658	78156162	T	G
17	rs536987761	78156166	T	C
17	rs541486936	78156213	T	A
17	rs144833796	78156256	T	G
17	rs147941493	78156269	A	C
17	rs9909462	78156291	A	G
17	rs80334117	78156317	A	C
17	rs547248874	78156379	A	G
17	rs182274963	78156482	A	G
17	rs188854006	78156673	A	C
17	rs9902358	78156762	T	G
17	rs149143487	78156799	A	G
17	rs143263919	78156845	T	C
17	rs530440455	78156853	C	T
17	rs115120883	78156911	T	C
17	rs148326936	78156949	C	G
17	rs142078801	78157060	C	T
17	rs540936928	78157144	A	G
17	rs565433020	78157154	A	C
17	rs138054003	78157178	A	G
17	rs117386262	78157198	C	G
17	rs142648497	78157217	T	C
17	rs546508898	78157431	T	A
17	rs117847768	78157466	G	A
17	rs568273423	78157497	T	G
17	rs180752308	78157533	C	A
17	rs11656949	78157592	C	T
17	rs542719633	78157641	A	G
17	rs138552007	78157740	A	G
17	rs200731780	78157814	A	G
17	rs149667803	78157852	A	G
17	rs200790561	78157951	A	G
17	rs4889990	78157995	A	G
17	rs148427324	78158059	T	C
17	rs4889991	78158063	G	A
17	rs190349074	78158213	A	G
17	rs9895637	78158260	T	C
17	rs117087009	78158292	T	G
17	rs35335406	78158317	T	C
17	rs185329387	78158335	T	C
17	rs67769660	78158875	A	G
17	rs7220436	78159023	T	A
17	rs182076223	78159037	A	G
17	rs186248317	78159038	T	G
17	rs7225248	78159091	C	T
17	rs565936517	78159186	C	T
17	rs2044102	78159360	C	A
17	rs145733229	78159604	T	C
17	rs4889992	78159733	T	C
17	rs137986157	78159915	T	G
17	rs551588539	78159917	T	C
17	rs143160186	78159953	A	G
17	rs59586205	78160002	G	T
17	rs2044103	78160212	A	G
17	rs148275766	78160385	A	C
17	rs12948806	78160499	T	C
17	rs183117575	78160550	C	T
17	rs191809469	78160808	G	C
17	rs150037574	78160996	T	C
17	rs145373828	78161041	C	T
17	rs112761001	78161108	T	C
17	rs148795899	78161209	C	T
17	rs189380409	78161228	A	G
17	rs142471972	78161235	A	G
17	rs185909460	78161335	A	G
17	rs3829612	78161402	T	C
17	rs140526773	78161497	A	G
17	rs3829611	78161815	T	C
17	rs114702862	78161928	T	C
17	rs563298156	78161947	T	C
17	rs140965756	78162079	G	A
17	rs199561010	78162146	T	C
17	rs28674001	78162170	A	G
17	rs142246283	78162183	G	T
17	rs140720686	78162220	T	C
17	rs150138223	78162248	A	T
17	rs143622685	78162359	T	C
17	rs191171882	78162615	C	A
17	rs143418165	78162661	A	G
17	rs147154964	78162706	T	C
17	rs201843297	78162707	A	G
17	rs141228620	78162765	A	G
17	rs540497305	78162811	T	C
17	rs187269768	78162822	T	C
17	rs191038935	78162915	A	G
17	rs8065364	78162959	C	T
17	rs150661187	78162961	A	G
17	rs562990973	78163037	A	G
17	rs191764416	78163373	C	T
17	rs149842500	78163430	A	G
17	rs376853781	78163509	C	T
17	rs139466192	78163589	T	C
17	rs117090386	78163700	G	A
17	rs62074374	78163864	T	C
17	rs11655682	78164021	C	A
17	rs189171724	78164070	T	C
17	rs62074375	78164071	A	G
17	rs192663104	78164099	T	C
17	rs184327435	78164105	A	G
17	rs568444711	78164172	G	A
17	rs189050319	78164187	A	G
17	rs112280056	78164337	C	G
17	rs200132496	78164621	G	A
17	rs552007795	78164678	T	C
17	rs140317295	78164763	A	G
17	rs568357961	78164775	A	G
17	rs55952112	78164786	T	C
17	rs55775426	78165007	A	G
17	rs138208838	78165066	C	G
17	rs142309150	78165088	A	G
17	rs74951924	78165202	T	C
17	rs540202996	78165399	T	C
17	rs8068433	78165456	C	T
17	rs8068452	78165511	C	T
17	rs149266977	78166016	C	T
17	rs534123245	78166187	A	G
17	rs185983029	78166256	A	G
17	rs61751629	78166326	A	G
17	rs11658460	78166385	T	C
17	rs553050144	78166474	A	G
17	rs141523136	78166598	T	C
17	rs146381769	78166600	A	G
17	rs182075607	78166620	T	C
17	rs139753497	78166637	T	C
17	rs186004807	78166671	G	C
17	rs532920046	78166686	T	C
17	rs183497624	78166856	T	G
17	rs139712075	78166920	C	G
17	rs149790036	78166946	C	T
17	rs4889833	78167102	G	A
17	rs71368060	78167108	C	A
17	rs560720050	78167161	A	G
17	rs4889834	78167177	G	A
17	rs531185926	78167181	G	A
17	rs8074842	78167216	G	C
17	rs12938321	78167655	A	G
17	rs142275961	78167693	T	C
17	rs150834621	78167695	A	G
17	rs80351172	78167818	T	C
17	rs573104198	78167843	T	C
17	rs139303693	78167880	G	C
17	rs117672039	78167900	A	G
17	rs117874727	78168032	T	C
17	rs548642228	78168074	T	C
17	rs145475310	78168079	A	G
17	rs115133865	78168147	G	C
17	rs530440929	78168292	T	C
17	rs143440839	78168770	C	T
17	rs150943769	78168788	C	T
17	rs117253827	78168815	A	G
17	rs62074378	78169004	A	G
17	rs144710573	78169109	T	C
17	rs142981600	78169233	T	C
17	rs118144449	78169267	C	T
17	rs574706437	78169346	G	A
17	rs61751630	78169374	T	C
17	rs149442874	78169557	G	A
17	rs750541	78169636	A	G
17	rs559990320	78169649	T	C
17	rs2018229	78169899	G	A
17	rs72852589	78169955	T	C
17	rs116978647	78169957	A	T
17	rs187824504	78169980	C	T
17	rs2018233	78169992	A	G
17	rs559904428	78169998	A	G
17	rs72852591	78170044	C	T
17	rs564196826	78170047	A	G
17	rs755341	78170126	T	C
17	rs557814722	78170166	A	C
17	rs755340	78170224	A	G
17	rs62074379	78170266	A	G
17	rs116082951	78170320	A	G
17	rs11868879	78170448	A	G
17	rs144665370	78170453	G	C
17	rs529149316	78170527	C	G
17	rs537159456	78170709	A	G
17	rs143894817	78170825	A	G
17	rs56345969	78171236	A	G
17	rs112830458	78171263	T	C
17	rs111851665	78171342	G	A
17	rs549434000	78171366	A	G
17	rs74000614	78171570	G	A
17	rs2066964	78171944	C	G
17	rs530600920	78171995	C	T
17	rs149971215	78172201	T	C
17	rs34367357	78172292	A	G
17	rs200102454	78172311	T	C
17	rs556542245	78172450	G	T
17	rs56067448	78172564	T	C
17	rs181610887	78172740	A	C
17	rs4552054	78172848	A	G
17	rs112168618	78173104	A	C
17	rs558759055	78173732	T	A
17	rs62074381	78174005	T	C
17	rs572369392	78174143	A	C
17	rs531780268	78174424	T	C
17	rs550398448	78174430	A	G
17	rs182277389	78174614	T	C
17	rs1138680	78174673	T	G
17	rs7225268	78174764	T	C
17	rs4889995	78174931	G	A
17	rs188550643	78175027	C	G
17	rs191315078	78175297	T	C
17	rs183783020	78175355	A	G
17	rs2304856	78175483	T	C
17	rs190601547	78175506	T	C
17	rs3813063	78175854	C	A
17	rs201468126	78175938	C	G
17	rs199898989	78175964	A	G
17	rs117918077	78176044	T	C
17	rs147578051	78176192	T	C
17	rs557089486	78176395	A	G
17	rs11150848	78176471	T	C
17	rs9914128	78176477	G	C
17	rs11150849	78176496	G	C
17	rs9914372	78176578	C	G
17	rs9904453	78176579	T	C
17	rs185220579	78176767	C	T
17	rs143836327	78176973	A	G
17	rs72853655	78177341	T	C
17	rs536770638	78177440	C	G
17	rs565831256	78177444	T	C
17	rs573288714	78177470	C	T
17	rs371746872	78177580	C	G
17	rs9905662	78177695	C	A
17	rs561466763	78177740	A	G
17	rs2289540	78177805	G	C
17	rs143158026	78177938	A	G
17	rs4889996	78178170	A	G
17	rs4889836	78178182	T	C
17	rs4889997	78178189	G	A
17	rs144536645	78178292	A	G
17	rs9914039	78178360	C	T
17	rs570886248	78178438	T	A
17	rs575277341	78178573	C	T
17	rs200004299	78178787	A	G
17	rs11653893	78178830	A	G
17	rs11652075	78178893	C	T
17	rs61757652	78178916	T	C
17	rs139789664	78178931	T	C
17	rs143179499	78178943	A	G
17	rs146678380	78179008	C	T
17	rs140275342	78179048	A	T
17	rs145794537	78179173	C	G
17	rs546033294	78179176	T	C
17	rs190732227	78179245	G	C
17	rs200394665	78179466	A	G
17	rs74000615	78179566	T	C
17	rs117183112	78179762	G	C
17	rs8068719	78180029	C	G
17	rs8072651	78180092	G	A
17	rs182884201	78180161	T	C
17	rs539765408	78180187	G	A
17	rs114747872	78180243	A	G
17	rs11649828	78180293	G	A
17	rs4889837	78180587	A	G
17	rs4889998	78180618	A	C
17	rs187674509	78180637	C	A
17	rs142664965	78180784	G	C
17	rs150378107	78180840	T	C
17	rs62074416	78181007	T	C
17	rs182802277	78181071	A	C
17	rs188330644	78181075	T	C
17	rs7221289	78181117	G	A
17	rs6565646	78181132	T	C
17	rs188624701	78181256	G	A
17	rs8074300	78181304	T	C
17	rs8078181	78181427	T	C
17	rs55908102	78181592	T	C
17	rs7222024	78181647	C	T
17	rs539179768	78181674	G	A
17	rs7210317	78181685	A	G
17	rs543451732	78181696	C	T
17	rs184311022	78181715	C	T
17	rs559146307	78181911	A	G
17	rs200640336	78181958	T	C
17	rs201650186	78181970	A	G
17	rs34850974	78182014	A	G
17	rs554956821	78182102	T	C
17	rs143508587	78182110	G	A
17	rs75486216	78182190	C	T
17	rs528525035	78182217	C	G
17	rs9890208	78182375	G	T
17	rs7211656	78182418	G	A
17	rs7211773	78182432	G	A
17	rs189926692	78182483	T	C
17	rs117163845	78182592	T	C
17	rs57058990	78182593	A	G
17	rs4889838	78182642	G	T
17	rs180679924	78182665	C	T
17	rs7208218	78182755	C	G
17	rs116759244	78182767	A	G
17	rs56105268	78182959	G	C
17	rs74000617	78183034	A	T
17	rs150031854	78183298	T	C
17	rs561947366	78183354	T	C
17	rs1046832	78183396	A	G
17	rs709677	78183403	G	C
17	rs709678	78183411	T	C
17	rs2012452	78183418	C	T
17	rs138717045	78183780	T	C
17	rs141810727	78183836	C	T
17	rs2071148	78183936	G	A
17	rs139066649	78184050	A	T
17	rs572591798	78184101	G	A
17	rs139460639	78184332	A	G
17	rs7503034	78184393	T	C
17	rs141153056	78184464	A	G
17	rs34297805	78184578	A	C
17	rs62620232	78184601	T	C
17	rs9894254	78184679	T	C
17	rs74000618	78184993	C	T
17	rs572037999	78185100	A	G
17	rs74000619	78185105	C	T
17	rs564448371	78185119	A	T
17	rs547755855	78185175	T	C
17	rs547896894	78185218	A	G
17	rs74000628	78185282	T	C
17	rs537600853	78185419	A	G
17	rs2269376	78185527	G	T
17	rs2269375	78185556	A	G
17	rs575942124	78185607	A	G
17	rs2269374	78185642	A	G
17	rs9913131	78185778	T	A
17	rs567847555	78185801	G	C
17	rs138504221	78185927	G	A
17	rs144461610	78186067	G	C
17	rs7218267	78186077	C	T
17	rs551090454	78186186	T	C
17	rs112816244	78186213	G	C
17	rs540563322	78186310	A	C
17	rs150397958	78186442	A	G
17	rs7223037	78186599	G	T
17	rs9913932	78186760	C	T
17	rs111441480	78186817	T	G
17	rs544755648	78186833	G	T
17	rs4072867	78186849	G	A
17	rs9896702	78186911	T	C
17	rs9914400	78186917	C	T
17	rs141771538	78187077	T	C
17	rs538799861	78187254	T	C
17	rs550811351	78187340	A	G
17	rs104894635	78187614	T	C
17	rs34520362	78187673	A	G
17	rs35087113	78187720	G	A
17	rs117217614	78187734	T	C
17	rs141802955	78187795	T	C
17	rs569059660	78187803	T	C
17	rs181508522	78187811	C	T
17	rs534162119	78187846	T	C
17	rs74841027	78187884	C	T
17	rs6565647	78187954	G	A
17	rs149951602	78188064	A	G
17	rs139484283	78188100	A	G
17	rs533752779	78188189	T	C
17	rs6565648	78188256	T	C
17	rs186598534	78188354	T	C
17	rs372073393	78188382	T	C
17	rs142557761	78188509	T	C
17	rs140890040	78188739	A	G
17	rs144837789	78188816	A	G
17	rs4889839	78188963	G	A
17	rs4889840	78189009	T	C
17	rs553744647	78189053	T	C
17	rs543501785	78189175	T	C
17	rs193261968	78189190	G	C
17	rs12450437	78189334	C	T
17	rs537686318	78189459	G	A
17	rs549561750	78189485	T	G
17	rs188843632	78189486	T	C
17	rs571977068	78189510	T	C
17	rs192657823	78189567	C	G
17	rs142998034	78189766	A	G
17	rs545709744	78189823	A	G
17	rs550482415	78189850	A	G
17	rs57407771	78189856	A	G
17	rs7406960	78189951	C	A
17	rs7406336	78190078	A	C
17	rs573787288	78190178	C	G
17	rs186676266	78190470	T	C
17	rs550979976	78190536	T	C
17	rs113672699	78190779	T	C
17	rs562933313	78190960	T	G
17	rs534781294	78191013	C	G
17	rs9900502	78191030	T	C
17	rs9900509	78191036	T	C
17	rs72853668	78191181	A	C
17	rs540400927	78191184	A	G
17	rs4077150	78191779	C	T
17	rs115161733	78191874	T	C
17	rs542331491	78192146	T	C
17	rs7213900	78192155	A	G
17	rs7207000	78192358	C	T
17	rs6565649	78192414	A	G
17	rs556457624	78192562	A	G
17	rs6565650	78192571	C	T
17	rs188840195	78192873	T	C
17	rs8078969	78192889	G	A
17	rs9894326	78193034	A	G
17	rs137994935	78193052	G	C
17	rs143551714	78193072	A	G
17	rs114960940	78193117	A	C
17	rs118157584	78193157	A	C
17	rs554328501	78193211	A	G
17	rs150876301	78193220	G	T
17	rs6565651	78193252	C	T
17	rs187023293	78193434	T	G
17	rs74000631	78193614	G	A
17	rs534462641	78193829	T	C
17	rs4889841	78193831	C	T
17	rs574540184	78193884	G	A
17	rs77032342	78194002	C	G
17	rs117854297	78194257	C	T
17	rs191923174	78194309	T	C
17	rs567998407	78194332	T	C
17	rs144403722	78194347	G	C
17	rs571863216	78194371	T	G
17	rs183774386	78194513	G	A
17	rs71368061	78194574	A	C
17	rs541696694	78194602	A	C
17	rs115582719	78195052	A	G
17	rs185539824	78195142	C	G
17	rs58248304	78195205	C	G
17	rs528476696	78195249	C	T
17	rs117528362	78195272	T	C
17	rs200837246	78195313	A	C
17	rs200345707	78195354	A	G
17	rs76464091	78195447	G	C
17	rs199781652	78195492	T	C
17	rs140609401	78195686	T	C
17	rs12946329	78195772	T	C
17	rs112798686	78195848	T	C
17	rs569864249	78195941	T	C
17	rs181350939	78196154	A	G
17	rs543334631	78196198	T	C
17	rs9912360	78196228	T	C
17	rs150159315	78196319	G	A
17	rs141472706	78196475	C	A
17	rs190898093	78196487	A	G
17	rs77853404	78196579	T	C
17	rs146924772	78196585	T	C
17	rs542509198	78196939	T	G
17	rs200793605	78197077	T	C
17	rs117339976	78197170	G	T
17	rs575090026	78197283	T	C
17	rs141954243	78197357	T	C
17	rs118084276	78197412	A	G
17	rs550752712	78197537	C	A
17	rs12948768	78197805	G	A
17	rs28672688	78198001	T	A
17	rs7405823	78198091	T	A
17	rs530116803	78198101	C	T
17	rs71368062	78198107	A	T
17	rs71368064	78198158	T	G
17	rs28613213	78198173	T	C
17	rs149076212	78198174	A	G
17	rs199986179	78198175	T	C
17	rs533782237	78198177	T	C
17	rs528362390	78198178	A	G
17	rs147020021	78198198	A	G
17	rs527644606	78198245	A	T
17	rs546200120	78198251	C	T
17	rs564351394	78198255	T	A
17	rs532015967	78198275	A	T
17	rs571003137	78198398	C	G
17	rs118076380	78198662	T	C
17	rs60858365	78198690	T	A
17	rs117954309	78198736	T	C
17	rs12451487	78198750	A	G
17	rs544049654	78198820	C	A
17	rs544416541	78198891	A	G
17	rs190169632	78198900	T	C
17	rs143340723	78199047	A	G
17	rs71389742	78199088	T	C
17	rs116906557	78199168	G	A
17	rs142206643	78199453	T	C
17	rs377690660	78199533	A	G
17	rs549343020	78199668	A	G
17	rs11150850	78199777	A	G
17	rs141847515	78199847	A	G
17	rs7224212	78199903	G	A
17	rs7216510	78199910	G	C
17	rs7209632	78199913	G	T
17	rs545292723	78199930	G	T
17	rs531291040	78200031	A	G
17	rs374616721	78200106	A	G
17	rs9891253	78200176	A	C
17	rs9897199	78200209	A	G
17	rs11650086	78200274	A	C
17	rs139751051	78200329	A	G
17	rs538249980	78200429	A	G
17	rs535055618	78200455	G	A
17	rs4889999	78201066	T	C
17	rs188887505	78201177	A	G
17	rs532942198	78201226	A	T
17	rs117071069	78201298	T	C
17	rs561082648	78201335	A	G
17	rs571548222	78201444	A	T
17	rs6565652	78201554	C	T
17	rs61011315	78201686	T	C
17	rs6565653	78201783	G	T
17	rs115784153	78201799	A	G
17	rs78158379	78201852	G	A
17	rs528341813	78201876	C	T
17	rs150326301	78201971	A	G
17	rs142166778	78202129	G	A
17	rs532602453	78202165	T	C
17	rs12601526	78202358	T	C
17	rs568861852	78202474	C	G
17	rs149647279	78202527	C	T
17	rs74000652	78202623	G	A
17	rs571536070	78202727	A	C
17	rs571023814	78202882	C	G
17	rs7406348	78203239	T	G
17	rs139620660	78203402	C	T
17	rs71389743	78203525	T	G
17	rs566457435	78203552	C	G
17	rs148824900	78203690	T	C
17	rs144026679	78203741	T	G
17	rs111747203	78203819	T	C
17	rs146458383	78203838	C	A
17	rs7219046	78203893	T	C
17	rs7219184	78203947	T	C
17	rs560022527	78203961	C	T
17	rs141091927	78203973	G	A
17	rs150272798	78203979	T	C
17	rs186023048	78204033	G	A
17	rs56279707	78204058	C	T
17	rs111849673	78204104	C	G
17	rs535324246	78204111	G	A
17	rs183118873	78204117	C	A
17	rs8076230	78204172	T	C
17	rs554166754	78204432	G	C
17	rs545888089	78204490	T	C
17	rs55831872	78204512	A	T
17	rs114446173	78204581	A	T
17	rs117511854	78204606	C	T
17	rs369676754	78204790	C	T
17	rs75485085	78204835	T	C
17	rs12939798	78204967	A	T
17	rs10871502	78205144	A	G
17	rs10871503	78205146	A	G
17	rs561361620	78205204	T	C
17	rs182812622	78205242	A	C
17	rs372376422	78205258	T	C
17	rs10871504	78205295	G	A
17	rs11656810	78205318	T	C
17	rs12943136	78205507	G	C
17	rs192411837	78205600	A	G
17	rs527951338	78206042	A	C
17	rs184821746	78206360	T	C
17	rs7219513	78206499	C	G
17	rs545327364	78206534	T	C
17	rs7208687	78206586	C	T
17	rs187840909	78206772	T	C
17	rs185204750	78206989	C	A
17	rs534432507	78207057	G	T
17	rs57354352	78207126	A	G
17	rs189803729	78207274	C	T
17	rs181450808	78207285	A	G
17	rs560942181	78207369	A	T
17	rs75159383	78207397	T	A
17	rs6565657	78207416	T	G
17	rs9916806	78207567	C	G
17	rs199882999	78207612	G	A
17	rs138336715	78207655	A	G
17	rs55771954	78207673	A	G
17	rs6420487	78207690	T	C
17	rs114502900	78207790	T	A
17	rs6420488	78207857	A	G
17	rs6565658	78208004	G	A
17	rs78595541	78208204	C	T
17	rs201976932	78208269	G	T
17	rs9890810	78208281	T	G
17	rs572978403	78208293	T	C
17	rs9890844	78208332	A	G
17	rs7216577	78208374	T	C
17	rs562494745	78208436	T	C
17	rs11150851	78208469	T	C
17	rs112094058	78208671	C	T
17	rs143218632	78208682	C	T
17	rs4889842	78208853	A	T
17	rs71389744	78208928	T	C
17	rs534107662	78209019	C	T
17	rs59949591	78209088	G	A
17	rs61652762	78209133	C	T
17	rs149820064	78209252	T	C
17	rs55663023	78209266	C	T
17	rs111643387	78209268	C	A
17	rs186949387	78209553	C	T
17	rs570298939	78209575	C	T
17	rs147655311	78209715	C	T
17	rs535855448	78209757	C	T
17	rs11656263	78209881	T	C
17	rs183121644	78210012	A	G
17	rs148320838	78210038	T	C
17	rs112904544	78210234	T	C
17	rs549669790	78210304	T	C
17	rs576776174	78210461	A	G
17	rs79955395	78210569	T	A
17	rs560222749	78210637	A	G
17	rs571831629	78210658	C	T
17	rs151264202	78210735	A	G
17	rs150028811	78210766	T	C
17	rs3924207	78210776	T	C
17	rs145160723	78210810	C	G
17	rs551759356	78210840	T	C
17	rs8070283	78210944	G	A
17	rs188481342	78211031	T	C
17	rs142621504	78211032	A	G
17	rs139796854	78211111	A	G
17	rs551951803	78211208	G	A
17	rs28399176	78211215	A	T
17	rs201696460	78211377	A	G
17	rs539140160	78211436	A	G
17	rs183837540	78211685	T	C
17	rs11658788	78211732	T	C
17	rs142586500	78211767	G	A
17	rs546931683	78211936	T	C
17	rs6565660	78211937	A	G
17	rs114230869	78211978	A	G
17	rs113663671	78212094	C	T
17	rs6420489	78212206	T	C
17	rs12452028	78212231	C	G
17	rs182331660	78212301	A	C
17	rs544080553	78212498	A	G
17	rs12950309	78212626	G	T
17	rs111866782	78212687	T	C
17	rs112946019	78212988	A	C
17	rs12944089	78213025	T	C
17	rs113910333	78213039	C	T
17	rs12949428	78213088	T	G
17	rs141387570	78213207	A	G
17	rs538629066	78213338	A	G
17	rs150717202	78213350	G	A
17	rs139045963	78213418	C	T
17	rs149471783	78213422	C	T
17	rs143964416	78213427	C	T
17	rs140050695	78213428	G	A
17	rs111348322	78213472	A	G
17	rs112862754	78213599	A	G
17	rs568836347	78213690	G	A
17	rs75936204	78213706	C	T
17	rs75441189	78213724	A	G
17	rs118190870	78213752	A	G
17	rs141018256	78213763	T	C
17	rs556280856	78213785	A	G
17	rs142478962	78213894	T	C
17	rs114126407	78213895	A	G
17	rs548058271	78214076	A	G
17	rs34893242	78214130	C	T
17	rs559295483	78214134	A	C
17	rs140446155	78214160	T	C
17	rs113244176	78214368	G	A
17	rs111799699	78214431	A	G
17	rs560789049	78214470	T	C
17	rs111341050	78214471	G	A
17	rs564112268	78214567	T	A
17	rs113856329	78214576	C	T
17	rs12952793	78214665	G	T
17	rs141638552	78215089	T	C
17	rs8076241	78215102	G	A
17	rs138709729	78215121	T	C
17	rs8081056	78215272	C	T
17	rs8076566	78215318	G	A
17	rs529405602	78215439	G	A
17	rs12943906	78215441	G	A
17	rs189106674	78215524	A	G
17	rs200222002	78215545	C	G
17	rs74000657	78215555	A	G
17	rs12942462	78215566	G	T
17	rs61732344	78215587	T	C
17	rs200608083	78215637	A	G
17	rs117140258	78215658	A	G
17	rs576242982	78215713	G	A
17	rs183702597	78215816	T	C
17	rs11657813	78215844	T	C
17	rs148498619	78216176	C	T
17	rs116759806	78216206	T	G
17	rs9674893	78216265	G	A
17	rs9675137	78216268	C	T
17	rs77616342	78216328	A	T
17	rs10871505	78216335	A	G
17	rs9674541	78216437	T	C
17	rs142778491	78216439	A	G
17	rs551218917	78216459	A	G
17	rs11871679	78216610	T	C
17	rs9674864	78216619	C	T
17	rs11650838	78216663	G	A
17	rs9675214	78216664	T	C
17	rs112024057	78216671	T	C
17	rs9674655	78216728	G	A
17	rs537156718	78216860	T	C
17	rs116856567	78216923	T	C
17	rs12949090	78217097	T	C
17	rs532853590	78217124	T	C
17	rs528065605	78217273	G	T
17	rs80252679	78217589	C	T
17	rs148342882	78217699	T	C
17	rs74000659	78217797	A	G
17	rs528205610	78217848	A	G
17	rs76217541	78217868	T	C
17	rs141529145	78217987	C	G
17	rs112115246	78218217	T	C
17	rs538210655	78218851	C	G
17	rs199777566	78218957	T	C
17	rs7406843	78219065	C	A
17	rs201909601	78219091	C	T
17	rs7406844	78219100	C	T
17	rs142605120	78219407	T	C
17	rs187001529	78219498	A	G
17	rs6420490	78219628	A	G
17	rs75186770	78219652	T	C
17	rs140877269	78219700	A	C
17	rs146179453	78219714	A	G
17	rs7502874	78219733	G	A
17	rs527606459	78219776	A	G
17	rs111248893	78219778	A	G
17	rs34818744	78219908	C	T
17	rs76617433	78220083	A	G
17	rs541390179	78220085	T	C
17	rs146947468	78220106	T	C
17	rs72853684	78220133	A	G
17	rs58412367	78220304	A	G
17	rs535219796	78220319	T	C
17	rs182802137	78220411	T	C
17	rs192213734	78220489	A	G
17	rs143015734	78220517	C	T
17	rs535161783	78220567	A	G
17	rs547203115	78220569	T	C
17	rs535719522	78220648	T	C
17	rs116545221	78220744	A	G
17	rs559561038	78220800	T	G
17	rs4890000	78220865	A	T
17	rs141940172	78220952	A	G
17	rs150832333	78221042	C	T
17	rs4890001	78221057	A	G
17	rs184255168	78221099	T	C
17	rs189064597	78221117	T	C
17	rs577999402	78221120	G	C
17	rs4890002	78221144	G	A
17	rs78273915	78221355	G	A
17	rs183869059	78221417	C	T
17	rs542571378	78221612	G	A
17	rs530418700	78221641	A	G
17	rs12941437	78221850	G	A
17	rs560912027	78221859	A	G
17	rs113361368	78221887	T	C
17	rs189845840	78222039	A	G
17	rs11871932	78222064	G	T
17	rs7501789	78222235	G	A
17	rs369434631	78222265	A	G
17	rs7209848	78222280	A	G
17	rs138258263	78222528	T	C
17	rs79344544	78222533	T	C
17	rs575112764	78222534	T	C
17	rs7214131	78222565	A	G
17	rs142974197	78222567	T	C
17	rs61513466	78222594	G	A
17	rs9904116	78222661	C	T
17	rs548100643	78222723	C	T
17	rs552540971	78222792	A	G
17	rs9904365	78222803	T	C
17	rs150834163	78223030	A	G
17	rs117704974	78223096	T	C
17	rs190505791	78223098	T	C
17	rs8064518	78223103	C	A
17	rs34002850	78223127	A	G
17	rs9895606	78223170	C	T
17	rs6565661	78223238	T	C
17	rs11869129	78223303	T	G
17	rs8072916	78223534	A	G
17	rs113419526	78223635	C	T
17	rs79547260	78223723	G	A
17	rs117415237	78223815	T	C
17	rs8076666	78223817	A	G
17	rs150646703	78223961	T	C
17	rs569956616	78224042	G	A
17	rs534333062	78224105	A	C
17	rs55834121	78224113	T	C
17	rs12938473	78224232	A	G
17	rs576330204	78224281	A	G
17	rs111715812	78224580	T	C
17	rs565701542	78224659	T	G
17	rs372592777	78224666	A	G
17	rs558054023	78224696	G	T
17	rs11867448	78224805	T	C
17	rs76814045	78224814	A	G
17	rs545024833	78224932	G	A
17	rs561569948	78224968	G	A
17	rs145107782	78225035	T	C
17	rs8078855	78225055	T	G
17	rs569921266	78225056	A	G
17	rs138983772	78225078	T	G
17	rs140695037	78225149	T	C
17	rs140131205	78225167	A	G
17	rs76203432	78225175	C	G
17	rs8068779	78225299	C	T
17	rs573354763	78225327	T	C
17	rs149565941	78225686	A	G
17	rs73432166	78225773	A	G
17	rs144250546	78225787	T	C
17	rs73432167	78225824	T	C
17	rs556921412	78225827	T	G
17	rs74000677	78225835	A	G
17	rs189546315	78225837	A	G
17	rs73432170	78225878	G	C
17	rs74000679	78225924	G	A
17	rs565528209	78225926	G	A
17	rs74000680	78225930	A	G
17	rs73432171	78225975	G	T
17	rs74000682	78225977	A	G
17	rs193009091	78226052	A	G
17	rs73432173	78226104	A	G
17	rs184243020	78226158	T	A
17	rs532447626	78226176	C	T
17	rs536606168	78226224	T	C
17	rs58855338	78226332	C	T
17	rs77147266	78226506	G	C
17	rs542563986	78226569	T	C
17	rs528370102	78226640	T	C
17	rs60962417	78226642	G	A
17	rs57294019	78226679	G	A
17	rs74000686	78226768	C	T
17	rs73432175	78226774	C	G
17	rs11541650	78226801	A	C
17	rs534487093	78226813	A	G
17	rs74000688	78226826	G	A
17	rs571176484	78226861	T	C
17	rs112516487	78226862	C	A
17	rs74000689	78226869	T	C
17	rs180933930	78226945	T	C
17	rs116955991	78226989	T	C
17	rs73432177	78227010	C	T
17	rs147394620	78227073	A	C
17	rs73432178	78227155	A	G
17	rs186347127	78227337	A	G
17	rs75123972	78227348	A	G
17	rs189480690	78227372	A	G
17	rs74000693	78227490	T	G
17	rs74000694	78227531	A	G
17	rs140284764	78227790	T	C
17	rs12051879	78227861	A	G
17	rs148986542	78227952	T	C
17	rs12051570	78227977	T	C
17	rs543808665	78228003	C	G
17	rs117755320	78228052	T	C
17	rs370658738	78228055	T	C
17	rs78879328	78228056	T	C
17	rs111362282	78228063	T	C
17	rs551829460	78228073	G	C
17	rs145772888	78228091	C	T
17	rs11656788	78228095	T	C
17	rs115505228	78228114	T	C
17	rs116125642	78228119	C	G
17	rs11650413	78228181	C	T
17	rs71389746	78228200	G	T
17	rs569751270	78228297	A	G
17	rs34568243	78228312	A	G
17	rs11150852	78228340	G	T
17	rs8074650	78228483	A	G
17	rs117746763	78228803	T	G
17	rs114744644	78228821	A	G
17	rs80074210	78228898	A	G
17	rs73432185	78228960	T	C
17	rs536872642	78229307	T	C
17	rs555798140	78229312	C	G
17	rs574060037	78229314	C	T
17	rs144026702	78229558	G	A
17	rs146458402	78229574	T	A
17	rs112635557	78229611	C	T
17	rs117113418	78230010	T	A
17	rs561249676	78230191	A	G
17	rs549773121	78230355	G	A
17	rs538599392	78230375	G	A
17	rs536578346	78230575	T	C
17	rs9915508	78230756	G	T
17	rs59127550	78231007	C	T
17	rs565731291	78231036	A	G
17	rs9904210	78231058	G	C
17	rs569185152	78231180	G	T
17	rs148531404	78231279	C	T
17	rs12948644	78231403	T	C
17	rs540027123	78231468	G	A
17	rs62074440	78231483	G	A
17	rs12938574	78231611	T	C
17	rs552789074	78231660	C	T
17	rs12944221	78231782	C	T
17	rs545747724	78232292	T	C
17	rs568849022	78232395	A	G
17	rs149311274	78232410	T	G
17	rs193056258	78232622	T	C
17	rs145947040	78232643	T	C
17	rs9903254	78232650	C	T
17	rs74426311	78232655	T	C
17	rs148636555	78232800	A	G
17	rs547846539	78232893	A	G
17	rs543341775	78232966	T	C
17	rs142133921	78232972	C	A
17	rs187020004	78233070	A	C
17	rs191936761	78233133	A	G
17	rs544063995	78233216	G	A
17	rs35692831	78233282	C	T
17	rs550017452	78233505	T	A
17	rs535600452	78233556	C	T
17	rs554058246	78233618	T	C
17	rs543462087	78233720	A	G
17	rs186920237	78233825	C	G
17	rs527363685	78233864	A	C
17	rs576461966	78234232	G	C
17	rs573979816	78234697	G	C
17	rs112597118	78234920	A	G
17	rs185565103	78235076	T	G
17	rs76524822	78235288	T	C
17	rs11658567	78235300	G	A
17	rs570770787	78235305	A	G
17	rs539466554	78235441	G	A
17	rs7217421	78235460	A	G
17	rs73440489	78235532	T	A
17	rs7214019	78235595	A	G
17	rs539000371	78235747	T	C
17	rs555453400	78235859	T	C
17	rs73440495	78235889	A	G
17	rs559119815	78236008	A	G
17	rs545053271	78236054	G	C
17	rs145490620	78236147	C	A
17	rs76285796	78236296	A	G
17	rs67189003	78236399	G	A
17	rs62074441	78236436	C	T
17	rs76095531	78236742	C	G
17	rs4889968	78236804	G	A
17	rs150506437	78236895	C	A
17	rs185321737	78236963	G	C
17	rs79078690	78237092	A	G
17	rs144504639	78237649	G	A
17	rs147523333	78237746	C	A
17	rs556748194	78238082	T	G
17	rs562986075	78238266	G	T
17	rs9895826	78238299	T	A
17	rs73442404	78238413	T	C
17	rs73442406	78238430	C	A
17	rs559438324	78238449	C	T
17	rs571054816	78238458	T	C
17	rs12943001	78238645	T	C
17	rs35702111	78238701	A	G
17	rs113179528	78238983	T	C
17	rs189589480	78239092	T	C
17	rs550006488	78239093	A	G
17	rs118155465	78239311	A	G
17	rs9916351	78239532	C	T
17	rs138069704	78239692	A	G
17	rs118033730	78239774	C	A
17	rs141071032	78239858	G	C
17	rs527239020	78240020	A	C
17	rs141142619	78240489	T	C
17	rs138009036	78240594	T	C
17	rs143571724	78240931	A	G
17	rs550069548	78241003	T	C
17	rs73442408	78241008	T	C
17	rs547324503	78241023	G	A
17	rs9891036	78241101	G	A
17	rs78930901	78241393	C	A
17	rs145633285	78241512	C	T
17	rs564226426	78241513	G	A
17	rs117953456	78241577	G	A
17	rs142259702	78241776	A	T
17	rs189077033	78241834	C	G
17	rs79695842	78241895	C	T
17	rs77072070	78242040	G	A
17	rs139610881	78242044	C	A
17	rs563438759	78242183	A	G
17	rs530939636	78242187	C	T
17	rs78733284	78242195	T	C
17	rs77993707	78242245	A	G
17	rs74506458	78242292	A	G
17	rs75771827	78242435	T	C
17	rs28767029	78242436	A	G
17	rs79657648	78242664	T	G
17	rs77927923	78242689	G	A
17	rs78540366	78242772	T	C
17	rs60966402	78242836	C	G
17	rs78158446	78242943	T	C
17	rs76287106	78242984	G	A
17	rs148915284	78243113	A	C
17	rs567395578	78243196	A	G
17	rs12449863	78243211	C	T
17	rs12949523	78243255	C	T
17	rs73442415	78243289	T	C
17	rs188563118	78243388	A	G
17	rs73442418	78243472	G	C
17	rs57148060	78243552	C	T
17	rs80326542	78243620	G	A
17	rs78513297	78243645	C	G
17	rs72847090	78243903	T	G
17	rs12603543	78243909	A	G
17	rs74687017	78244042	T	C
17	rs75101672	78244225	C	T
17	rs12603583	78244237	C	G
17	rs76164172	78244268	G	C
17	rs74533354	78244300	C	T
17	rs533990166	78244469	C	G
17	rs75537759	78244510	G	A
17	rs76299780	78244537	C	A
17	rs191334064	78244582	T	C
17	rs560828477	78244596	A	G
17	rs77421497	78244644	T	C
17	rs75921209	78244771	T	C
17	rs556652754	78244862	T	C
17	rs546144271	78244958	A	T
17	rs80057807	78244999	C	T
17	rs75154501	78245152	G	A
17	rs553841918	78245498	A	C
17	rs58647907	78245530	A	C
17	rs564368010	78245718	T	G
17	rs141977905	78245774	A	G
17	rs145802232	78245848	C	G
17	rs75757378	78246089	G	A
17	rs78693036	78246105	T	A
17	rs79304820	78246133	C	T
17	rs77881326	78246168	T	G
17	rs72847093	78246196	C	T
17	rs9902702	78246205	G	A
17	rs139778288	78246219	T	C
17	rs192799555	78246330	T	C
17	rs549369980	78246348	T	C
17	rs9902013	78246462	C	T
17	rs146075826	78246511	G	T
17	rs77956633	78246669	A	C
17	rs571839273	78246727	G	C
17	rs74467669	78246731	T	G
17	rs12947578	78246734	T	C
17	rs535951819	78246735	A	G
17	rs186289981	78246961	A	C
17	rs202087716	78247062	C	A
17	rs60826056	78247164	T	C
17	rs76269241	78247230	T	C
17	rs534333539	78247333	G	C
17	rs552840546	78247362	G	C
17	rs572614465	78247396	T	C
17	rs181553614	78247410	A	G
17	rs111336444	78247443	T	A
17	rs575362379	78247448	T	C
17	rs543077298	78247575	T	C
17	rs147636729	78247611	A	G
17	rs112706267	78247620	C	T
17	rs74347091	78247709	A	G
17	rs79206840	78247710	T	C
17	rs563044173	78247714	T	C
17	rs73442428	78247886	G	A
17	rs116673179	78247887	A	C
17	rs74003703	78247902	A	G
17	rs73442431	78247910	C	T
17	rs73442432	78247915	T	C
17	rs116144111	78247970	A	G
17	rs73442434	78248072	C	T
17	rs73442436	78248209	A	G
17	rs73442437	78248227	A	G
17	rs75142558	78248316	G	C
17	rs79137949	78248328	C	G
17	rs28367176	78248349	G	A
17	rs72847097	78248369	T	C
17	rs529915042	78248578	A	T
17	rs548488872	78248579	G	C
17	rs111164279	78248702	T	G
17	rs556315588	78248875	T	G
17	rs542128731	78249026	A	C
17	rs554448043	78249090	G	C
17	rs75842986	78249333	C	G
17	rs562320461	78249341	T	C
17	rs548145405	78249356	A	C
17	rs78554433	78249586	A	G
17	rs570940823	78249619	A	G
17	rs8070547	78249643	A	G
17	rs189448282	78249802	A	G
17	rs572450404	78249884	T	A
17	rs201076138	78249887	G	T
17	rs562614707	78250011	C	T
17	rs8074544	78250055	G	A
17	rs6565662	78250169	T	G
17	rs74256841	78250371	T	C
17	rs117505420	78250554	T	G
17	rs565753556	78250580	A	G
17	rs11869583	78250873	A	C
17	rs543648652	78250877	C	A
17	rs186174750	78250879	G	A
17	rs118122982	78250933	G	A
17	rs111773570	78251147	G	A
17	rs9889493	78251167	T	C
17	rs185261320	78251235	G	A
17	rs190809282	78251247	G	A
17	rs570240552	78251347	C	A
17	rs9890007	78251427	A	C
17	rs67982382	78251484	G	T
17	rs9901491	78251518	A	G
17	rs9895804	78251532	G	C
17	rs59110729	78251599	T	C
17	rs543656835	78251668	C	G
17	rs62074445	78251696	T	C
17	rs9896523	78251854	G	C
17	rs565764790	78252032	T	C
17	rs573629946	78252117	C	G
17	rs534496333	78252150	A	G
17	rs143933797	78252238	A	G
17	rs532764812	78252663	T	C
17	rs142863281	78252686	T	G
17	rs139217743	78252716	T	C
17	rs7219131	78252770	C	T
17	rs112745679	78252984	A	G
17	rs7219660	78253100	C	T
17	rs12452908	78253140	G	C
17	rs61557840	78253159	G	C
17	rs9905368	78253346	T	C
17	rs141359625	78253420	T	C
17	rs8072756	78253536	A	G
17	rs118050447	78253550	A	G
17	rs546214039	78253617	G	A
17	rs115304377	78253657	A	G
17	rs8069507	78253934	T	C
17	rs8069705	78254067	T	C
17	rs79554822	78254217	T	A
17	rs143887567	78254283	T	C
17	rs185530330	78254349	T	C
17	rs572327488	78254377	T	C
17	rs142796549	78254395	T	G
17	rs74870219	78254480	G	C
17	rs144573494	78254667	T	C
17	rs72849808	78254698	A	G
17	rs369583881	78254935	T	C
17	rs78063795	78254941	G	A
17	rs62635847	78255053	C	T
17	rs139825717	78255120	G	A
17	rs74256843	78255509	T	C
17	rs180908666	78255552	G	C
17	rs192457524	78255561	T	C
17	rs12601730	78255597	C	A
17	rs190174048	78255742	A	G
17	rs546946917	78255797	G	A
17	rs549902359	78255940	C	G
17	rs10871506	78256045	A	G
17	rs148995852	78256047	A	G
17	rs10871507	78256053	T	G
17	rs10871508	78256055	C	T
17	rs557308326	78256298	T	C
17	rs184522458	78256383	A	G
17	rs8077768	78256432	C	T
17	rs572890790	78256492	T	C
17	rs11150854	78256498	G	A
17	rs139117822	78256698	C	T
17	rs528703990	78256894	T	C
17	rs193300182	78256911	T	C
17	rs12601017	78256912	A	G
17	rs78757882	78257095	T	G
17	rs114740256	78257164	A	G
17	rs150339708	78257192	T	G
17	rs12602569	78257345	T	C
17	rs569511477	78257387	T	C
17	rs149529286	78257491	T	G
17	rs4073111	78257591	G	C
17	rs575698192	78257793	C	T
17	rs146197143	78257815	A	G
17	rs565290003	78257972	T	A
17	rs550791755	78258351	G	A
17	rs115533362	78258579	A	T
17	rs142657947	78258633	C	T
17	rs7214614	78258794	A	G
17	rs75626741	78258813	T	C
17	rs78921126	78258909	G	A
17	rs80129570	78259099	C	T
17	rs58724575	78259145	T	C
17	rs143721660	78259174	A	G
17	rs544540215	78259295	A	G
17	rs562632438	78259306	C	T
17	rs183808267	78259328	C	T
17	rs552512068	78259410	G	A
17	rs180823247	78259421	T	C
17	rs12943016	78259486	T	G
17	rs556446238	78259517	A	T
17	rs6565663	78259664	G	A
17	rs186478585	78259695	A	G
17	rs542081138	78259717	T	C
17	rs6565664	78259718	T	G
17	rs138758274	78259726	T	C
17	rs117034436	78259847	A	G
17	rs7220465	78260011	A	G
17	rs542168942	78260133	T	C
17	rs560249299	78260170	C	G
17	rs539692356	78260472	A	G
17	rs34155220	78260976	C	T
17	rs12952231	78261006	A	T
17	rs7215078	78261089	A	T
17	rs149993081	78261279	T	C
17	rs73444339	78261283	G	A
17	rs183937996	78261404	T	C
17	rs568192575	78261558	T	C
17	rs145237547	78261594	A	G
17	rs201620985	78261704	C	T
17	rs17853714	78261730	A	G
17	rs149177904	78261749	A	C
17	rs7215243	78261805	G	A
17	rs111369726	78261854	A	G
17	rs144769597	78261978	A	T
17	rs140807350	78262067	G	C
17	rs567456719	78262132	T	C
17	rs17857135	78262161	C	T
17	rs201889709	78262196	T	C
17	rs372260408	78262209	A	G
17	rs563275394	78262263	T	C
17	rs145017985	78262538	C	T
17	rs141620585	78262604	A	G
17	rs192962862	78262663	C	G
17	rs72849822	78262815	A	G
17	rs12939230	78262987	A	G
17	rs532605133	78263050	T	C
17	rs147532787	78263403	G	A
17	rs186294080	78263404	G	A
17	rs62076476	78263429	G	C
17	rs17853989	78263486	C	T
17	rs17853713	78263514	A	G
17	rs201289059	78263650	T	C
17	rs117308931	78263722	T	C
17	rs544454430	78263802	A	G
17	rs34801706	78263856	C	G
17	rs9893785	78263916	T	C
17	rs117214360	78264131	C	T
17	rs558875706	78264134	A	G
17	rs34397069	78264181	T	C
17	rs117221106	78264189	T	C
17	rs542304501	78264211	C	T
17	rs560407712	78264213	T	C
17	rs201125428	78264225	C	T
17	rs35057778	78264231	G	C
17	rs113957515	78264251	T	C
17	rs548246798	78264255	C	T
17	rs536800737	78264279	C	T
17	rs12942629	78264281	T	C
17	rs540826147	78264295	C	T
17	rs11651637	78264298	A	G
17	rs74490096	78264436	G	A
17	rs59209118	78264546	G	T
17	rs191093906	78264687	G	C
17	rs146716838	78264695	A	G
17	rs140348297	78264765	A	G
17	rs35573434	78264891	G	A
17	rs533614117	78265040	T	A
17	rs187726161	78265151	T	C
17	rs7503557	78265667	C	T
17	rs79146856	78265752	C	T
17	rs563830488	78265760	A	G
17	rs143189961	78265844	A	G
17	rs34609464	78265964	G	A
17	rs12450169	78265997	C	T
17	rs12453330	78266037	G	C
17	rs7501942	78266142	T	C
17	rs35786093	78266413	G	A
17	rs61644336	78266432	T	C
17	rs117435714	78266509	T	C
17	rs73444349	78266701	A	G
17	rs11869363	78266759	G	A
17	rs59452568	78266864	T	A
17	rs148722269	78266942	G	A
17	rs55971860	78267229	A	G
17	rs565145900	78267398	A	G
17	rs9915540	78267419	G	A
17	rs150994446	78267449	T	C
17	rs538347159	78267482	T	G
17	rs10459966	78267516	T	C
17	rs561058461	78267543	A	G
17	rs9319624	78267644	G	A
17	rs552607069	78267719	G	A
17	rs566330389	78267823	T	G
17	rs189456330	78268131	G	C
17	rs12937242	78268294	A	G
17	rs9890495	78268496	G	C
17	rs151191387	78268640	A	G
17	rs146798784	78268715	T	C
17	rs142110800	78268867	T	C
17	rs141739412	78268886	C	G
17	rs545152182	78268934	T	C
17	rs9891691	78268999	G	C
17	rs564473066	78269109	T	G
17	rs9909720	78269111	C	T
17	rs141984643	78269306	T	C
17	rs202133062	78269331	T	G
17	rs201381326	78269360	C	A
17	rs143360509	78269446	G	A
17	rs117729174	78269801	C	T
17	rs181728204	78269949	G	A
17	rs150696523	78269966	T	C
17	rs139033181	78269968	A	C
17	rs543759568	78270457	A	G
17	rs9889839	78270679	G	A
17	rs117335306	78270801	A	C
17	rs558280466	78270869	T	C
17	rs538854802	78271018	A	G
17	rs531321920	78271111	A	G
17	rs112005182	78271228	T	C
17	rs58201003	78271237	A	G
17	rs551571332	78271276	A	G
17	rs537172430	78271328	T	A
17	rs112032495	78271345	A	G
17	rs62076483	78271480	A	G
17	rs148668623	78271512	A	G
17	rs117088701	78271645	T	C
17	rs528903280	78271713	A	G
17	rs12950275	78271714	T	C
17	rs549255270	78271887	T	C
17	rs370104316	78271955	A	G
17	rs538965496	78271970	C	G
17	rs183105956	78272005	A	G
17	rs545013601	78272096	T	C
17	rs72849837	78272230	G	C
17	rs72849841	78272294	T	C
17	rs191648285	78272362	C	T
17	rs528553725	78272580	A	C
17	rs112760467	78272602	A	G
17	rs59888214	78272666	G	C
17	rs149186984	78272694	G	A
17	rs9912419	78272752	G	T
17	rs9905727	78272814	G	A
17	rs61256971	78272992	C	T
17	rs117945446	78273105	C	T
17	rs184802580	78273134	T	C
17	rs112612767	78273547	G	T
17	rs72849844	78273610	T	C
17	rs185352986	78273684	A	G
17	rs560377715	78273746	T	C
17	rs7503942	78273877	T	C
17	rs117459315	78273990	T	C
17	rs139806643	78274125	A	T
17	rs149718951	78274138	T	C
17	rs560117182	78274145	A	G
17	rs8070920	78274186	G	A
17	rs8067570	78274318	A	G
17	rs139726167	78274335	T	C
17	rs147554234	78274532	T	A
17	rs192106754	78274622	A	G
17	rs576681710	78274742	G	A
17	rs72849848	78275156	G	A
17	rs8068939	78275265	A	C
17	rs8079922	78275345	G	A
17	rs72849849	78275440	G	A
17	rs574333858	78275461	C	G
17	rs8076804	78275482	A	G
17	rs8077408	78275830	A	G
17	rs7503361	78275925	A	G
17	rs569993534	78275992	A	G
17	rs7502832	78276038	A	C
17	rs12051852	78276120	C	T
17	rs12051748	78276152	T	C
17	rs12051855	78276437	C	T
17	rs77997074	78276775	T	A
17	rs78323445	78277036	C	T
17	rs561349545	78277237	G	A
17	rs12451808	78277314	A	G
17	rs112649406	78277425	A	G
17	rs549354812	78277449	T	C
17	rs118033223	78277533	A	G
17	rs563479850	78277796	G	T
17	rs117847664	78277935	G	T
17	rs377712934	78278206	T	C
17	rs11150855	78278207	G	A
17	rs557187919	78278296	T	C
17	rs528607966	78278339	A	C
17	rs113786252	78278351	G	A
17	rs180815319	78278389	A	G
17	rs72849850	78278663	T	C
17	rs111823869	78279088	T	C
17	rs12451223	78279334	G	A
17	rs182254765	78279608	T	C
17	rs112599480	78279689	A	G
17	rs146838631	78279714	T	C
17	rs147458675	78340965	C	T
17	rs188880296	78341074	T	C
17	rs181627769	78341127	C	T
17	rs565855968	78341277	A	T
17	rs139292810	78341398	T	C
17	rs12946672	78341484	T	C
17	rs143428968	78341562	T	C
17	rs146754081	78341656	T	C
17	rs77506504	78341776	A	G
17	rs72851471	78342061	C	A
17	rs544936926	78342087	T	C
17	rs186096141	78342122	G	T
17	rs189778000	78342226	T	C
17	rs567615694	78342228	T	C
17	rs8077511	78342256	C	A
17	rs530551595	78342405	A	G
17	rs116130179	78342648	T	G
17	rs187775360	78342702	A	C
17	rs550995144	78343005	G	C
17	rs76451336	78343013	G	A
17	rs147301132	78343154	T	C
17	rs377102828	78343280	T	C
17	rs139300471	78343323	T	C
17	rs144719362	78343324	T	C
17	rs371450557	78343513	T	C
17	rs556513891	78343633	T	C
17	rs118178130	78343824	A	G
17	rs62077763	78344213	C	T
17	rs187502526	78344256	G	A
17	rs7221291	78344343	T	C
17	rs8070106	78344446	G	A
17	rs560305465	78344811	A	T
17	rs527961732	78344820	A	T
17	rs34714843	78344956	T	C
17	rs117227113	78345277	G	A
17	rs531894698	78345583	C	G
17	rs543577224	78345584	A	G
17	rs74789968	78345590	T	C
17	rs576302583	78346049	C	T
17	rs114109468	78346064	C	T
17	rs190989652	78346229	T	C
17	rs139820184	78346245	C	T
17	rs4889847	78346548	A	G
17	rs545946438	78346630	G	A
17	rs370841241	78346827	T	C
17	rs141329059	78346840	A	G
17	rs147258447	78346852	T	G
17	rs62077764	78346870	A	C
17	rs36054053	78347526	A	G
17	rs569778987	78347627	C	T
17	rs4523980	78347664	A	G
17	rs549085571	78347695	T	C
17	rs189883986	78347888	T	C
17	rs12945030	78347997	A	G
17	rs561120492	78348064	T	C
17	rs72851475	78348145	C	T
17	rs6565681	78348494	A	G
17	rs369097124	78348546	A	G
17	rs185195273	78348583	A	G
17	rs188207064	78348644	G	C
17	rs554104895	78348669	A	G
17	rs565272742	78349080	A	C
17	rs117794958	78349408	T	A
17	rs544380600	78349451	T	C
17	rs150477925	78349452	A	G
17	rs191412255	78349779	A	G
17	rs185689608	78349982	A	G
17	rs149560351	78349988	G	A
17	rs144239294	78350079	C	T
17	rs113236556	78350088	C	T
17	rs148731719	78350110	A	G
17	rs142055624	78350272	A	G
17	rs535422471	78350411	T	C
17	rs572380913	78350604	G	C
17	rs139279361	78350767	G	A
17	rs112535386	78350783	C	T
17	rs139626034	78350940	T	C
17	rs183655048	78351137	A	G
17	rs9898470	78351368	G	A
17	rs62077765	78351506	G	A
17	rs371640051	78351664	A	G
17	rs537778315	78351843	G	T
17	rs547202101	78352126	G	T
17	rs533272516	78352319	C	G
17	rs4890017	78352406	A	G
17	rs72851478	78352524	T	C
17	rs79073011	78352576	T	G
17	rs185486509	78352848	C	T
17	rs549124491	78353039	A	G
17	rs547197680	78353111	C	T
17	rs576067703	78353284	A	G
17	rs537018904	78353300	A	G
17	rs146331063	78353322	A	G
17	rs184062025	78353635	C	T
17	rs569708056	78353667	T	C
17	rs566964339	78353765	C	T
17	rs148682884	78354005	A	G
17	rs142229648	78354073	T	C
17	rs79300455	78354302	A	G
17	rs185513076	78354589	C	G
17	rs114047543	78354612	A	G
17	rs4889848	78354661	C	T
17	rs569181011	78354694	A	G
17	rs61747138	78354756	T	C
17	rs145076497	78354772	A	G
17	rs372046687	78354807	G	A
17	rs72851480	78354979	T	C
17	rs7224239	78355176	G	A
17	rs141301945	78355462	T	C
17	rs61745599	78355494	G	C
17	rs143381302	78355737	A	G
17	rs11547133	78355918	A	G
17	rs62077766	78355951	A	G
17	rs117929479	78356044	T	A
17	rs34095585	78356117	C	T
17	rs76886219	78356355	A	G
17	rs138270447	78356506	C	T
17	rs545038204	78356543	T	G
17	rs141902510	78356558	C	T
17	rs61741961	78356830	T	G
17	rs12603603	78357059	T	C
17	rs564371382	78357073	G	A
17	rs187269156	78357231	G	A
17	rs192098846	78357304	G	A
17	rs371481300	78357445	G	C
17	rs12944088	78357478	G	A
17	rs367968390	78357528	T	C
17	rs139810998	78357584	T	G
17	rs192299839	78357594	A	C
17	rs12944385	78357600	G	A
17	rs144988652	78357892	G	A
17	rs72851489	78357935	T	G
17	rs557727108	78357953	A	G
17	rs536652298	78358079	G	C
17	rs140372966	78358117	A	C
17	rs545216830	78358274	T	C
17	rs62077767	78358363	A	G
17	rs79367959	78358369	C	A
17	rs572415185	78358428	T	C
17	rs11653704	78358600	A	G
17	rs146866316	78358725	G	A
17	rs145623354	78358776	A	G
17	rs61746605	78358958	G	C
17	rs546534418	78359041	C	G
17	rs62077768	78359309	T	C
17	rs149694183	78359420	T	C
17	rs111338204	78359529	G	T
17	rs112876212	78359988	T	C
17	rs4890018	78360001	C	T
17	rs58364615	78360102	G	T
17	rs138164707	78360281	G	A
17	rs562744965	78360418	C	G
17	rs139450510	78360729	A	G
17	rs114631389	78360843	A	G
17	rs117589727	78360859	A	G
17	rs149678213	78360939	T	G
17	rs190455678	78361009	A	G
17	rs183047020	78361125	T	C
17	rs144489370	78361261	A	C
17	rs28571613	78361314	G	C
17	rs142378840	78361423	T	C
17	rs62077770	78361424	C	G
17	rs111284234	78361493	A	G
17	rs34758627	78361620	C	A
17	rs547496503	78361665	A	G
17	rs113613506	78361699	A	G
17	rs556256962	78361742	G	A
17	rs4609905	78361772	T	C
17	rs545737611	78361925	C	G
17	rs530046161	78361986	A	G
17	rs543228245	78362162	T	C
17	rs75595842	78362231	A	G
17	rs71389753	78362241	T	C
17	rs6565682	78362269	A	G
17	rs6565683	78362300	A	T
17	rs117982582	78362307	T	C
17	rs150203726	78362576	T	C
17	rs7223701	78362651	G	T
17	rs192152984	78362658	A	G
17	rs186350190	78362836	A	G
17	rs545402429	78362844	C	G
17	rs8072774	78363054	A	G
17	rs373144473	78363181	T	C
17	rs146144944	78363192	A	T
17	rs539180471	78363341	A	G
17	rs74592392	78363354	T	C
17	rs148282853	78363420	G	C
17	rs73442751	78363545	C	A
17	rs36046948	78363711	A	G
17	rs374131565	78363737	T	C
17	rs368044060	78363744	A	G
17	rs3185057	78363847	A	G
17	rs112581808	78364054	C	T
17	rs144452483	78364411	A	G
17	rs142250065	78364681	A	G
17	rs540213726	78364709	T	A
17	rs529845918	78364804	C	G
17	rs551257967	78365048	G	A
17	rs188037076	78365154	A	G
17	rs553633856	78365695	T	C
17	rs558683184	78365791	A	C
17	rs545936571	78365878	T	C
17	rs72851497	78365895	A	T
17	rs118153619	78366056	T	C
17	rs185579124	78366458	T	C
17	rs557211177	78366705	C	T
17	rs570575408	78366764	A	G
17	rs192938221	78366807	A	T
17	rs117109192	78366940	T	C
17	rs533630801	78367052	A	C
17	rs377665672	78367061	A	G
17	rs549647379	78367160	T	C
17	rs61429875	78367225	C	A
17	rs61745927	78367235	T	C
17	rs375638904	78367298	A	G
17	rs555607397	78367362	T	C
17	rs117692007	78367363	A	G
17	rs545760501	78367444	A	T
17	rs180829743	78367480	G	T
17	rs188194559	78367667	T	C
17	rs75354271	78367994	G	A
17	rs8359	78368051	A	G
17	rs559008424	78368162	A	G
17	rs80006523	78368249	A	C
17	rs186419475	78368317	C	T
17	rs539053809	78368410	C	T
17	rs557284665	78368500	G	A
17	rs190423597	78368532	C	G
17	rs182252299	78368565	A	T
17	rs530418517	78368620	T	C
17	rs549296814	78368678	G	A
17	rs186625529	78368748	T	C
17	rs189947189	78369001	C	T
17	rs542619576	78369741	C	A
17	rs73442758	78369954	C	T
17	rs565161982	78369964	C	A
17	rs577038950	78370016	G	T
17	rs112152354	78370148	A	G
17	rs538452108	78370152	A	C
17	rs568937796	78370194	C	T
17	rs536402172	78370199	C	T
17	rs554698519	78370217	C	G
17	rs541667393	78370281	T	C
17	rs12943133	78370420	G	A
17	rs28391226	78370510	A	G
17	rs183996049	78370516	G	A
17	rs188037632	78370653	T	G
17	rs548333936	78370670	T	C
17	rs180915406	78370887	T	C
17	rs140792335	78371225	T	A
17	rs115670109	78371306	G	A
17	rs556209250	78371391	T	C
17	rs117526444	78371433	G	T
17	rs535281920	78371474	T	C
17	rs564591223	78371597	G	A
17	rs569312472	78371923	C	T
17	rs548012266	78371963	C	T
17	rs4890019	78371990	A	G
17	rs551119119	78372039	G	A
17	rs190662574	78372220	A	C
17	rs148347347	78372261	A	G
17	rs147250592	78372826	G	T
17	rs4890020	78372834	T	A
17	rs563857160	78373329	A	G
17	rs145775360	78373464	C	T
17	rs182688984	78373512	T	A
17	rs549527159	78373655	T	A
17	rs567734349	78373666	G	A
17	rs189047859	78374018	A	G
17	rs144588882	78374085	A	G
17	rs540272731	78374257	G	T
17	rs13341671	78374412	A	G
17	rs150318417	78374570	C	T
17	rs544647857	78374585	C	A
17	rs11655946	78374683	C	T
17	rs187144866	78374695	T	C
17	rs534103273	78374915	C	G
17	rs372492627	78374933	C	T
17	rs114170608	78374941	C	T
17	rs35096485	78374969	G	A
17	rs117767917	78374980	G	T
17	rs117055617	78374985	T	C
17	rs528317455	78375026	T	C
17	rs8070889	78375047	G	A
17	rs115225689	78375059	T	C
17	rs568953487	78375067	T	C
17	rs12602809	78375125	T	A
17	rs35627722	78375237	A	G
17	rs58958230	78375336	G	T
17	rs111301615	78375506	G	A
17	rs56297644	78375514	G	A
17	rs72851502	78375711	A	G
17	rs149918783	78375822	G	A
17	rs146492782	78375823	G	T
17	rs568940048	78375895	C	A
17	rs536264078	78375897	A	G
17	rs560160269	78376124	A	C
17	rs547354592	78376248	A	G
17	rs117355604	78376304	C	T
17	rs146765232	78376319	C	T
17	rs55716279	78376352	G	A
17	rs533762497	78376399	C	T
17	rs555891112	78376602	A	G
17	rs572375967	78376752	A	G
17	rs62068433	78376838	A	G
17	rs78233526	78376908	T	C
17	rs147078793	78377101	T	C
17	rs138465601	78377190	T	C
17	rs144020897	78377243	C	T
17	rs116350264	78377270	A	G
17	rs11868235	78377404	T	C
17	rs148526910	78377579	A	G
17	rs180862252	78377668	T	C
17	rs565734516	78377739	C	T
17	rs556114369	78377969	C	T
17	rs559940821	78378048	T	C
17	rs578101937	78378049	A	G
17	rs9901680	78378088	A	G
17	rs115365225	78378132	C	T
17	rs549330603	78378138	C	T
17	rs186329588	78378178	T	C
17	rs12937968	78378184	T	C
17	rs143429337	78378418	G	C
17	rs537453957	78378508	T	C
17	rs146742996	78378509	A	G
17	rs62068434	78378822	T	G
17	rs144899887	78378976	A	G
17	rs567695761	78379035	T	C
17	rs56921140	78379233	G	A
17	rs59129528	78379291	T	C
17	rs114935313	78379912	C	G
17	rs146782452	78379949	C	G
17	rs141587954	78380209	T	C
17	rs9906603	78380222	C	T
17	rs192752202	78380323	C	T
17	rs184863044	78380415	G	C
17	rs62068437	78380504	G	C
17	rs113987677	78380589	T	C
17	rs146091078	78380724	A	G
17	rs562848243	78380856	A	G
17	rs184696235	78381042	T	G
17	rs181102736	78381172	T	C
17	rs189034460	78381249	A	G
17	rs180966892	78381334	C	G
17	rs59598611	78381406	T	C
17	rs560808335	78381443	T	C
17	rs150596047	78381465	A	G
17	rs9894173	78381964	C	T
17	rs556213952	78382164	T	G
17	rs9894941	78382325	C	G
17	rs141233199	78382470	C	T
17	rs9901235	78382662	C	T
17	rs558416943	78382769	G	A
17	rs145822169	78382833	A	G
17	rs12948213	78383019	C	A
17	rs143807660	78383036	C	T
17	rs9908207	78383175	G	A
17	rs60315611	78383484	T	C
17	rs12603514	78383504	C	T
17	rs546437628	78383656	A	G
17	rs144987811	78383680	A	G
17	rs71389754	78383766	G	A
17	rs7222806	78383793	T	C
17	rs115429376	78383872	T	C
17	rs549654882	78383963	G	T
17	rs187864955	78384163	A	G
17	rs574196290	78384244	T	G
17	rs7223622	78384272	T	C
17	rs111888106	78384523	A	G
17	rs9894676	78384537	G	C
17	rs565865592	78384578	C	T
17	rs9900167	78384681	A	G
17	rs9900214	78384745	A	C
17	rs12936138	78384769	T	C
17	rs112782288	78384799	G	A
17	rs540356372	78384815	G	A
17	rs571535041	78385561	A	C
17	rs189955833	78385773	G	C
17	rs180823820	78385837	C	G
17	rs4321243	78385888	C	T
17	rs528466365	78385992	A	G
17	rs4420581	78385993	G	A
17	rs188186594	78386015	T	C
17	rs4264442	78386051	T	C
17	rs140538779	78386283	A	C
17	rs71389755	78386458	A	G
17	rs8068085	78386563	G	A
17	rs186342644	78386674	A	G
17	rs553052884	78386736	C	A
17	rs554775596	78387127	G	T
17	rs117901582	78387167	T	G
17	rs71389756	78387195	A	G
17	rs4310923	78387507	C	T
17	rs540354024	78387617	G	A
17	rs4522457	78387624	C	A
17	rs182714759	78387629	C	A
17	rs4556841	78387830	A	C
17	rs533703432	78388042	T	C
17	rs560597006	78388414	C	T
17	rs4603608	78388425	C	T
17	rs35099552	78388490	T	C
17	rs189192595	78388507	C	T
17	rs142907404	78388550	A	G
17	rs570307458	78388564	T	C
17	rs41299318	78388686	A	G
17	rs572730470	78388720	C	G
17	rs151093242	78388894	A	G
17	rs41299328	78388947	T	G
17	rs375793664	78389056	C	G
17	rs564193403	78389116	A	G
17	rs200194139	78389460	T	C
17	rs35549084	78389478	A	G
17	rs140498727	78389537	T	C
17	rs533365143	78389864	G	C
17	rs150405127	78390186	C	G
17	rs9893968	78390195	G	A
17	rs76473598	78390250	G	C
17	rs79141424	78390514	C	T
17	rs576622679	78390613	G	A
17	rs8076103	78390646	C	G
17	rs8076122	78390667	C	T
17	rs181167422	78390711	T	C
17	rs8065009	78390755	A	G
17	rs571498353	78390778	T	C
17	rs4366758	78390833	T	G
17	rs4275910	78390836	G	C
17	rs117584408	78390894	G	C
17	rs9913006	78390931	T	G
17	rs41298666	78390939	T	C
17	rs4531782	78391049	T	G
17	rs555379304	78391333	G	C
17	rs567251597	78391372	T	C
17	rs188761128	78391374	T	G
17	rs575741875	78391567	G	C
17	rs374179089	78391622	T	C
17	rs187206322	78391688	G	C
17	rs138236146	78391931	C	G
17	rs575330727	78392003	G	T
17	rs78496039	78392061	C	T
17	rs11657930	78392234	A	G
17	rs150511114	78392332	G	A
17	rs8067574	78392391	C	T
17	rs139496410	78392592	G	A
17	rs112739478	78392815	A	C
17	rs533691677	78392866	A	G
17	rs542397314	78392871	T	G
17	rs560668144	78392888	C	G
17	rs185645466	78392925	G	A
17	rs140127027	78393016	T	C
17	rs181709266	78393125	T	C
17	rs566315047	78393223	T	G
17	rs554440757	78393525	A	G
17	rs139759808	78393548	C	G
17	rs529971610	78393641	A	G
17	rs41298680	78393692	C	G
17	rs41298682	78393748	G	A
17	rs568452247	78393882	C	T
17	rs12945368	78393884	G	A
17	rs558325414	78393932	C	G
17	rs140955870	78394092	T	C
17	rs188859186	78394162	A	G
17	rs548120983	78394328	A	G
17	rs566421907	78394340	A	G
17	rs75055796	78394377	T	A
17	rs11652204	78394543	A	G
17	rs552022592	78394768	A	G
17	rs537608352	78394779	T	A
17	rs571988642	78394970	G	A
17	rs78215493	78395065	A	G
17	rs531106305	78395312	G	A
17	rs41298702	78395361	T	C
17	rs148187389	78395369	T	C
17	rs41298704	78395421	A	G
17	rs137940529	78395702	T	G
17	rs34933300	78395734	A	G
17	rs41298712	78396004	G	A
17	rs192388023	78396013	G	T
17	rs184854277	78396031	C	T
17	rs9907097	78396091	C	G
17	rs568828606	78396156	T	C
17	rs9907354	78396216	C	G
17	rs41298718	78396272	C	T
17	rs546550927	78396429	G	A
17	rs557041984	78396496	A	G
17	rs11869608	78396605	C	T
17	rs367991110	78396656	T	C
17	rs144660908	78396682	G	A
17	rs531652639	78396691	A	G
17	rs545101358	78396724	T	C
17	rs527664617	78396837	T	C
17	rs141652399	78397039	T	C
17	rs147610014	78397069	A	G
17	rs41298730	78397107	A	G
17	rs532340771	78397216	G	C
17	rs140843516	78397274	T	G
17	rs114008153	78397381	A	G
17	rs6565686	78397589	T	C
17	rs41299816	78397756	T	C
17	rs6565688	78397846	C	G
17	rs181003790	78397869	G	A
17	rs41299820	78398031	C	T
17	rs572579708	78398175	A	G
17	rs4077240	78398243	C	T
17	rs567311440	78398338	G	A
17	rs148812794	78398354	A	G
17	rs41299824	78398484	A	G
17	rs10445410	78398522	A	G
17	rs550240519	78398551	T	C
17	rs191059062	78398669	T	C
17	rs41299832	78398734	G	A
17	rs12945555	78398750	A	G
17	rs4076133	78399004	C	A
17	rs41299836	78399022	T	C
17	rs4075160	78399050	G	A
17	rs41299838	78399208	A	G
17	rs117705678	78399234	T	C
17	rs139905366	78399398	A	G
17	rs117104858	78399530	A	G
17	rs539745322	78399869	T	C
17	rs191679996	78399900	A	G
17	rs41300744	78399901	A	G
17	rs41300746	78399999	T	A
17	rs556163645	78400252	T	C
17	rs41300752	78400309	G	A
17	rs192646844	78400317	T	G
17	rs41300754	78400383	T	C
17	rs553152163	78400497	A	G
17	rs41300760	78400534	A	G
17	rs545047118	78400558	T	G
17	rs574769497	78400655	A	G
17	rs569646340	78400714	T	C
17	rs538731490	78400861	A	G
17	rs188540962	78400920	T	C
17	rs62068441	78401048	A	G
17	rs115457695	78401205	T	C
17	rs77872528	78401207	C	A
17	rs146418304	78401314	T	A
17	rs192930741	78401549	A	G
17	rs184813764	78401552	A	G
17	rs8065290	78401588	G	T
17	rs41300768	78401813	G	C
17	rs549389149	78401903	A	G
17	rs560744331	78401977	T	G
17	rs548627447	78402095	A	G
17	rs148370085	78402213	T	C
17	rs372400090	78402478	T	C
17	rs41300784	78402673	G	A
17	rs181799545	78402755	T	C
17	rs186332752	78402998	G	A
17	rs4075784	78403190	T	C
17	rs34858951	78403235	A	G
17	rs191775017	78403392	T	C
17	rs145573195	78403532	A	G
17	rs41301876	78403801	A	G
17	rs41301878	78403906	G	C
17	rs9889496	78404049	T	C
17	rs35703238	78404191	G	A
17	rs191341971	78404221	A	G
17	rs563518068	78404291	G	C
17	rs41301882	78404374	C	G
17	rs558014908	78404554	A	G
17	rs41301884	78404558	A	G
17	rs8081162	78404709	A	G
17	rs35876631	78404710	T	C
17	rs41301886	78404726	A	G
17	rs545267290	78404746	A	C
17	rs41301888	78404851	T	C
17	rs41301890	78405046	G	C
17	rs41301892	78405075	A	G
17	rs72852644	78405115	C	T
17	rs117252290	78405191	T	G
17	rs568505020	78405260	T	C
17	rs541090405	78405363	A	G
17	rs186609780	78405403	A	C
17	rs551389847	78405406	T	C
17	rs41301900	78405601	T	C
17	rs541127165	78405681	G	T
17	rs4424945	78405690	T	C
17	rs143785605	78405736	T	C
17	rs193062032	78406015	C	A
17	rs9910924	78406036	A	G
17	rs543113575	78406046	A	G
17	rs563085743	78406122	C	T
17	rs564721382	78406135	T	C
17	rs111885773	78406181	T	C
17	rs567202329	78406301	G	A
17	rs6565689	78406371	C	T
17	rs41301926	78406613	T	C
17	rs41301928	78406667	A	G
17	rs558387950	78406927	A	G
17	rs41301932	78406974	A	G
17	rs41301934	78407027	T	C
17	rs527647184	78407098	T	A
17	rs181790851	78407149	C	T
17	rs4491585	78407813	T	C
17	rs4500796	78407867	T	C
17	rs566274454	78407941	A	G
17	rs4491586	78407991	C	T
17	rs41302844	78408057	T	C
17	rs553987530	78408097	C	G
17	rs4494603	78408213	G	C
17	rs41302928	78408216	A	G
17	rs527407822	78408417	T	C
17	rs570437950	78408460	A	G
17	rs4494604	78408485	T	C
17	rs4494605	78408533	C	G
17	rs41302934	78408725	A	G
17	rs8064397	78408972	T	C
17	rs189035188	78409044	G	A
17	rs41302940	78409224	A	G
17	rs41303544	78409453	T	C
17	rs6565690	78409539	T	C
17	rs563891934	78409559	T	C
17	rs531321973	78409571	T	C
17	rs561668781	78409696	A	G
17	rs7212185	78409704	T	C
17	rs7219258	78409815	G	C
17	rs41303550	78409970	A	G
17	rs187111921	78410027	T	C
17	rs561806424	78410031	T	C
17	rs7207961	78410050	A	G
17	rs559372936	78410071	A	G
17	rs8065843	78410346	G	T
17	rs41303558	78410476	T	C
17	rs139024294	78410506	G	A
17	rs571558707	78410609	A	G
17	rs35832855	78410749	C	T
17	rs531253780	78410790	A	G
17	rs41303566	78410833	A	G
17	rs11870849	78411073	T	C
17	rs558864955	78411302	G	C
17	rs41303572	78411345	A	G
17	rs41303574	78411420	T	G
17	rs190411068	78411785	A	G
17	rs41303586	78411856	C	T
17	rs556688463	78411934	A	C
17	rs4306573	78411939	G	A
17	rs539658289	78412004	A	G
17	rs148387419	78412022	G	T
17	rs552776354	78412092	A	G
17	rs41303590	78412136	C	T
17	rs191511276	78412187	T	C
17	rs572921373	78412243	T	C
17	rs556381308	78412335	T	C
17	rs542315620	78412437	T	C
17	rs4564632	78412974	A	T
17	rs4577139	78413007	C	T
17	rs4589614	78413025	C	T
17	rs556415923	78413066	G	A
17	rs535964142	78413150	A	C
17	rs4318264	78413429	A	G
17	rs535693520	78413600	A	G
17	rs566075386	78413813	G	A
17	rs4072558	78413905	T	C
17	rs4072559	78413965	G	T
17	rs4072560	78414041	G	A
17	rs374464448	78414293	T	C
17	rs3936187	78414307	G	A
17	rs72852674	78414330	T	C
17	rs62070195	78414499	T	C
17	rs189564108	78414537	T	C
17	rs34357871	78414824	A	G
17	rs144291491	78414922	G	A
17	rs368549572	78414996	C	A
17	rs543511560	78415025	A	C
17	rs555402332	78415043	C	T
17	rs540659116	78415140	T	C
17	rs116661777	78415446	A	G
17	rs537152884	78415491	A	G
17	rs573775901	78415541	T	A
17	rs12938834	78415668	G	T
17	rs528563529	78415775	A	G
17	rs373733229	78415808	T	C
17	rs186246662	78415932	A	G
17	rs538238655	78416024	A	C
17	rs116433802	78416217	T	G
17	rs34369758	78416218	G	A
17	rs12950638	78416230	T	C
17	rs377422706	78416231	A	G
17	rs9890400	78416493	G	A
17	rs190580815	78416535	C	A
17	rs182830620	78416579	A	G
17	rs8075421	78416628	C	G
17	rs532045224	78416638	C	A
17	rs12946823	78416793	G	T
17	rs12601915	78416820	A	G
17	rs57081347	78416990	C	G
17	rs12603528	78417173	T	C
17	rs9914610	78417220	G	A
17	rs116638275	78417222	T	C
17	rs183024012	78417369	A	G
17	rs80077779	78417453	A	G
17	rs62070197	78417479	A	G
17	rs9914931	78417482	C	T
17	rs374635990	78417500	A	G
17	rs560223510	78417556	G	C
17	rs77394929	78417580	G	A
17	rs9893415	78417635	G	C
17	rs59288688	78417684	T	C
17	rs549987826	78417704	T	C
17	rs539439599	78417848	A	G
17	rs185005074	78417870	A	G
17	rs559982561	78417924	T	C
17	rs142385031	78417964	T	C
17	rs533590572	78417983	A	G
17	rs550026334	78418009	T	C
17	rs151305513	78418048	T	C
17	rs77080318	78418057	T	C
17	rs76350636	78418060	A	G
17	rs187408812	78418163	G	C
17	rs28654082	78418225	G	A
17	rs55633958	78418232	A	G
17	rs193191247	78418435	T	G
17	rs533219569	78418761	A	G
17	rs35373568	78418874	C	T
17	rs56066320	78418906	G	C
17	rs76712666	78418974	A	G
17	rs576150240	78418986	T	C
17	rs529157495	78419063	T	C
17	rs9896636	78419083	C	T
17	rs116432531	78419103	A	C
17	rs533254949	78419113	T	C
17	rs60721533	78419406	T	C
17	rs576181178	78419788	A	G
17	rs4074302	78419961	C	T
17	rs12601295	78420026	T	C
17	rs78821917	78420051	A	T
17	rs4074301	78420169	A	G
17	rs571969436	78420187	T	C
17	rs4074303	78420342	A	G
17	rs145744514	78420516	G	A
17	rs558988894	78420775	G	C
17	rs532818981	78420827	T	C
17	rs9912180	78421142	C	A
17	rs9890541	78421166	G	T
17	rs532857854	78421327	G	T
17	rs544877338	78421351	A	T
17	rs7220657	78421390	G	C
17	rs191514286	78421856	G	A
17	rs536089803	78421870	T	A
17	rs182078648	78421932	T	C
17	rs577349800	78421989	G	A
17	rs12603602	78422002	T	C
17	rs373762480	78422143	A	G
17	rs12603644	78422230	T	C
17	rs12600907	78422256	G	A
17	rs12603143	78422317	A	G
17	rs78986329	78422347	T	C
17	rs548084246	78422376	G	A
17	rs12602409	78422438	C	T
17	rs56168303	78422544	T	C
17	rs545967904	78422703	G	A
17	rs564676323	78422765	A	G
17	rs62070199	78423177	G	A
17	rs8065341	78423224	G	A
17	rs143969342	78423294	A	G
17	rs532705700	78423447	G	A
17	rs74476566	78423585	A	G
17	rs539695563	78423703	T	C
17	rs11653868	78424053	A	G
17	rs6565692	78424094	A	G
17	rs114324971	78424109	A	G
17	rs35406819	78424418	T	C
17	rs144407049	78424447	G	A
17	rs553896718	78424537	G	C
17	rs186682404	78424650	A	G
17	rs564409601	78424707	C	T
17	rs143559142	78424755	C	T
17	rs529395114	78424767	A	G
17	rs533181960	78424888	A	G
17	rs188016263	78424916	T	C
17	rs140464006	78425033	G	C
17	rs572157522	78425083	C	T
17	rs192896724	78425167	A	G
17	rs150007295	78425258	A	G
17	rs75284079	78425339	A	G
17	rs145972924	78425403	G	A
17	rs185451773	78425425	T	C
17	rs549457423	78425506	T	C
17	rs7207670	78425568	A	G
17	rs369127520	78425715	A	G
17	rs141460229	78425739	A	G
17	rs555404717	78425868	T	C
17	rs77884820	78425881	T	C
17	rs9913326	78425952	T	C
17	rs9906819	78426075	A	C
17	rs12944576	78426180	T	C
17	rs548823889	78426311	C	T
17	rs147976785	78426361	A	G
17	rs60868711	78426532	T	C
17	rs557206745	78426569	C	T
17	rs150534605	78426680	T	C
17	rs9900499	78426861	A	G
17	rs13341123	78427033	T	G
17	rs9901193	78427164	A	G
17	rs180966742	78427189	G	C
17	rs9908538	78427361	C	T
17	rs9901699	78427410	G	A
17	rs563053753	78427428	T	C
17	rs571228345	78427606	T	C
17	rs181686966	78427677	A	T
17	rs536057454	78427697	G	A
17	rs186795128	78427700	A	T
17	rs7211327	78427740	C	T
17	rs563030662	78427809	T	C
17	rs528799576	78427944	T	C
17	rs142924184	78427954	T	C
17	rs11652184	78428069	A	G
17	rs570864783	78428317	C	G
17	rs574998592	78428463	T	C
17	rs542039202	78428507	T	C
17	rs28670551	78428524	T	C
17	rs182479161	78428826	G	A
17	rs8071962	78428903	A	G
17	rs112251138	78428948	T	C
17	rs72853413	78428996	A	G
17	rs6565693	78429030	C	T
17	rs566020637	78429198	A	G
17	rs539663081	78429267	T	C
17	rs7212165	78429449	C	T
17	rs117838785	78429461	A	G
17	rs192127631	78429611	T	C
17	rs551963089	78429675	T	C
17	rs537650935	78429689	T	C
17	rs75373854	78429708	T	C
17	rs151052321	78429722	T	C
17	rs9895958	78429759	A	G
17	rs142450095	78429838	T	C
17	rs8077322	78429925	G	A
17	rs551836292	78429963	C	G
17	rs116894883	78430245	A	G
17	rs11651117	78430326	G	A
17	rs533200621	78430400	T	C
17	rs7225172	78430401	A	G
17	rs7221774	78430482	G	C
17	rs546628657	78430494	T	C
17	rs11655982	78430505	C	G
17	rs539075846	78430555	A	G
17	rs537313928	78430634	C	T
17	rs118121374	78431022	A	G
17	rs35199970	78431276	T	C
17	rs550769990	78431341	T	C
17	rs374481026	78431445	T	C
17	rs543025340	78431488	C	A
17	rs8068613	78431533	A	G
17	rs573548174	78431572	C	G
17	rs185622611	78431592	A	C
17	rs8065163	78431598	A	G
17	rs147818081	78431690	T	C
17	rs190187474	78431719	T	C
17	rs538432202	78431777	T	C
17	rs76107183	78431800	A	C
17	rs181696756	78432140	T	C
17	rs141368116	78432202	G	A
17	rs150373305	78432298	A	G
17	rs4890025	78433272	T	G
17	rs138570815	78433330	A	G
17	rs571127453	78433669	T	C
17	rs12949110	78433853	G	A
17	rs186962021	78433942	T	C
17	rs576762436	78433951	A	T
17	rs529952552	78434013	G	A
17	rs191505211	78434116	G	C
17	rs141547366	78434184	G	A
17	rs535672352	78434226	A	G
17	rs12936712	78434297	T	C
17	rs149553433	78434498	A	G
17	rs535708311	78434719	C	T
17	rs187753673	78435162	T	C
17	rs144703398	78435272	T	C
17	rs7209843	78435322	G	A
17	rs4563088	78435577	G	A
17	rs537900590	78435588	A	G
17	rs147913771	78435620	T	C
17	rs4072745	78435767	A	G
17	rs117098220	78435817	C	T
17	rs531657950	78435859	C	A
17	rs559820289	78435863	T	A
17	rs551692865	78435902	A	G
17	rs531125433	78436049	G	A
17	rs4426398	78436439	T	C
17	rs4072746	78436571	T	C
17	rs146661653	78436609	A	G
17	rs62070200	78436937	A	G
17	rs189087123	78436990	T	C
17	rs187374917	78437642	C	T
17	rs550935113	78437899	A	C
17	rs534365941	78438054	G	C
17	rs567503164	78438055	T	C
17	rs534499610	78438068	T	C
17	rs76164977	78438225	C	G
17	rs9897720	78438307	T	C
17	rs57730398	78438358	T	C
17	rs117535837	78438526	G	T
17	rs77877786	78438637	T	C
17	rs4889851	78438721	A	G
17	rs117627335	78439066	T	C
17	rs563024956	78439097	A	G
17	rs561117286	78439275	T	C
17	rs577054383	78439402	C	T
17	rs71389758	78439476	T	C
17	rs534177591	78440015	C	T
17	rs138262658	78440230	A	G
17	rs7503219	78440293	T	C
17	rs189778871	78440319	A	G
17	rs577161600	78440357	T	C
17	rs560622518	78440514	T	C
17	rs11652966	78440867	A	G
17	rs533555094	78440976	A	G
17	rs10931	78441047	G	A
17	rs556475575	78441080	C	A
17	rs75803030	78441165	G	C
17	rs529486188	78441575	C	T
17	rs76315174	78441814	G	A
17	rs75572645	78442124	A	G
17	rs148095145	78442263	A	C
17	rs551313086	78442498	T	C
17	rs62070201	78442650	A	G
17	rs1131610	78442655	T	C
17	rs143379735	78442712	T	C
17	rs71389760	78442813	C	T
17	rs11655574	78442849	A	G
17	rs533583474	78442893	C	T
17	rs143974197	78443009	T	C
17	rs568073856	78443015	G	A
17	rs190420506	78443044	A	G
17	rs565808114	78443074	T	C
17	rs181914373	78443257	G	C
17	rs4889852	78443507	T	G
17	rs528902044	78443562	G	T
17	rs142109116	78444274	T	C
17	rs4077719	78444298	G	T
17	rs142488694	78444577	C	G
17	rs12943620	78444658	T	G
17	rs28364735	78444679	C	T
17	rs139409827	78444714	C	T
17	rs570141346	78444908	A	C
17	rs11869626	78444948	C	A
17	rs28364734	78445015	A	G
17	rs538396018	78445092	T	C
17	rs11871688	78445168	C	G
17	rs11150859	78445193	T	C
17	rs78142403	78445334	A	G
17	rs530063658	78445470	G	T
17	rs34937624	78445568	A	G
17	rs142184847	78445610	T	C
17	rs1131609	78445702	A	G
17	rs138142743	78445845	T	C
17	rs73432810	78445955	T	G
17	rs149575016	78446079	T	C
17	rs117450622	78446259	A	G
17	rs12950612	78446282	T	C
17	rs560542877	78446323	T	C
17	rs566508159	78446470	C	T
17	rs148327441	78446540	T	C
17	rs141709519	78446760	A	G
17	rs11657587	78446857	T	C
17	rs146249563	78446863	A	C
17	rs200791978	78447053	T	G
17	rs200122888	78447057	A	G
17	rs574612134	78447090	T	C
17	rs200209613	78447219	T	G
17	rs141580622	78447231	A	G
17	rs144140739	78447310	G	C
17	rs11657796	78447334	T	C
17	rs75237095	78447441	T	C
17	rs12938028	78447496	T	C
17	rs11655094	78447617	A	G
17	rs74000592	78447818	C	T
17	rs74000594	78447859	G	A
17	rs531336934	78447886	T	C
17	rs74003911	78447908	C	T
17	rs9915924	78448057	A	C
17	rs540715066	78448195	G	A
17	rs543485711	78448313	T	C
17	rs553703356	78448603	A	C
17	rs578242293	78448605	T	C
17	rs12600720	78448640	G	C
17	rs74003912	78449211	A	G
17	rs4996915	78449258	T	G
17	rs202053640	78449412	G	A
17	rs144443274	78449948	T	C
17	rs561381030	78450267	G	C
17	rs7226303	78450277	T	C
17	rs532498455	78450436	G	T
17	rs9890103	78451083	C	G
17	rs550919599	78451332	G	T
17	rs73432818	78451389	A	G
17	rs534084903	78451538	A	C
17	rs577303268	78452051	T	G
17	rs56888145	78452225	A	C
17	rs140914982	78452419	T	G
17	rs534065648	78452435	T	C
17	rs76154984	78452577	T	G
17	rs569809660	78452729	T	G
17	rs550656264	78452780	T	C
17	rs77779255	78452911	A	C
17	rs72853446	78452972	A	G
17	rs62070202	78453094	T	C
17	rs543620372	78453128	A	G
17	rs112583353	78453415	T	C
17	rs73432822	78453441	A	G
17	rs58365891	78454188	T	C
17	rs560242188	78454269	A	G
17	rs184060536	78454316	T	A
17	rs551852750	78454320	A	T
17	rs182469948	78454465	A	G
17	rs372139478	78454477	T	C
17	rs187187322	78454532	A	G
17	rs537386338	78454602	A	G
17	rs576809040	78454643	T	C
17	rs7207154	78454756	C	T
17	rs551843986	78454983	G	C
17	rs56195589	78455003	C	T
17	rs66748099	78455106	T	C
17	rs4522458	78455143	T	C
17	rs4555197	78455303	G	C
17	rs139494762	78455410	T	C
17	rs551587847	78455445	G	T
17	rs117949499	78455558	T	C
17	rs7223445	78455567	T	G
17	rs117621722	78455677	G	A
17	rs145123556	78455689	A	G
17	rs559553353	78455767	C	G
17	rs557562500	78456054	G	A
17	rs536790807	78456138	A	G
17	rs556816957	78456445	C	T
17	rs112635783	78456486	T	C
17	rs147601495	78456490	A	C
17	rs181684015	78456597	A	G
17	rs552959433	78456609	A	G
17	rs60073787	78456632	A	C
17	rs7213201	78456708	A	C
17	rs185683042	78456795	C	G
17	rs150038588	78456942	A	C
17	rs564449644	78456996	T	C
17	rs7225424	78457018	C	G
17	rs543596918	78457033	T	C
17	rs72853454	78457106	T	C
17	rs9895779	78457156	G	T
17	rs577190723	78457159	C	G
17	rs536593287	78457577	A	G
17	rs554866392	78457578	C	G
17	rs12150655	78457856	A	T
17	rs550689094	78457956	G	A
17	rs183699552	78458024	A	G
17	rs570477954	78458137	C	T
17	rs12150449	78458176	T	C
17	rs7214192	78458489	A	C
17	rs560073799	78458621	A	G
17	rs8072117	78459094	G	A
17	rs532211499	78459293	A	G
17	rs527242862	78459378	A	G
17	rs111984703	78459455	T	C
17	rs149320424	78459475	T	C
17	rs567890579	78459516	G	T
17	rs187496576	78459634	T	G
17	rs539793628	78459741	T	C
17	rs146630269	78459813	A	G
17	rs117268587	78459881	A	G
17	rs553780491	78459974	G	C
17	rs62067171	78460275	A	G
17	rs575621567	78460441	A	G
17	rs561621711	78460494	T	C
17	rs533517667	78460645	A	G
17	rs189073505	78460767	A	C
17	rs58031706	78460865	A	G
17	rs59710545	78460923	C	T
17	rs118134255	78461019	G	A
17	rs570489259	78461021	T	C
17	rs184944711	78461022	A	G
17	rs561104058	78461086	T	C
17	rs9904981	78461406	A	G
17	rs187157357	78461415	A	G
17	rs569466325	78461692	G	T
17	rs530562180	78461697	G	A
17	rs538394977	78461698	T	C
17	rs534292909	78461706	A	G
17	rs553245471	78461710	T	G
17	rs577860640	78461714	C	T
17	rs575500516	78461729	G	T
17	rs140418354	78461734	G	A
17	rs9890487	78461749	G	T
17	rs532714418	78461819	T	G
17	rs544497877	78461823	A	C
17	rs9911439	78461824	G	A
17	rs549082126	78462294	C	T
17	rs567213696	78462295	A	G
17	rs528171603	78462689	C	A
17	rs546305205	78462819	G	A
17	rs571259987	78462830	A	G
17	rs538975957	78462836	C	T
17	rs190762278	78463585	G	A
17	rs554734629	78463589	G	T
17	rs7222770	78463744	G	A
17	rs372669808	78463745	T	C
17	rs144515557	78463807	G	A
17	rs148769597	78463811	C	T
17	rs142405558	78463840	A	G
17	rs183003805	78463884	T	C
17	rs139764962	78463937	A	G
17	rs572559720	78463944	T	G
17	rs529985084	78464007	A	G
17	rs117050525	78464252	A	G
17	rs572572860	78464312	G	C
17	rs192348026	78464693	G	A
17	rs573817234	78464709	A	G
17	rs79744555	78464928	C	T
17	rs12952799	78465023	A	G
17	rs9896944	78465037	C	T
17	rs541845652	78465129	T	G
17	rs145764832	78465270	A	C
17	rs7225348	78465387	T	C
17	rs547817500	78465436	C	T
17	rs540148225	78465480	G	C
17	rs79940956	78465791	A	G
17	rs74003914	78465884	C	T
17	rs61171555	78465975	T	G
17	rs561730218	78466036	A	G
17	rs9910679	78466071	G	A
17	rs547536213	78466299	T	G
17	rs9908700	78466594	A	G
17	rs9904249	78466905	A	G
17	rs184262404	78466923	T	C
17	rs112821038	78466954	A	C
17	rs137987365	78467003	A	G
17	rs181781474	78467101	T	C
17	rs3922988	78467305	T	G
17	rs116858607	78467344	A	G
17	rs144416274	78467385	G	A
17	rs4453556	78467411	G	A
17	rs563680248	78467500	G	A
17	rs190420869	78467669	C	T
17	rs536609465	78467951	T	C
17	rs73445457	78468039	T	C
17	rs527328280	78468312	T	C
17	rs145479308	78468588	T	C
17	rs554706334	78468700	T	C
17	rs187748958	78468832	T	C
17	rs571601880	78469010	G	C
17	rs9914615	78469147	T	C
17	rs143452343	78469259	A	G
17	rs574927365	78469297	T	A
17	rs9898443	78469357	A	G
17	rs58366017	78470401	G	A
17	rs72853463	78470523	G	C
17	rs145440021	78470874	C	G
17	rs558265079	78470960	T	C
17	rs562342797	78470982	T	C
17	rs117210773	78471016	A	G
17	rs559921230	78471130	C	T
17	rs35754584	78471409	A	G
17	rs7214069	78471475	A	G
17	rs144419726	78471559	A	G
17	rs541746796	78471586	G	T
17	rs545619268	78471670	C	G
17	rs201688413	78471710	G	A
17	rs117832987	78471960	T	C
17	rs73445465	78471971	A	G
17	rs537947839	78472027	C	G
17	rs55822610	78472199	G	T
17	rs56111062	78472202	G	A
17	rs553331907	78472272	A	G
17	rs545684665	78472296	A	G
17	rs8068425	78472301	C	T
17	rs62067183	78472608	T	C
17	rs535176303	78472624	A	T
17	rs72853469	78472703	A	T
17	rs144884245	78472724	T	C
17	rs60061629	78472929	A	G
17	rs571825433	78473046	A	G
17	rs565360033	78473227	A	T
17	rs72853472	78473496	T	G
17	rs72853476	78473584	G	T
17	rs142924295	78473750	C	G
17	rs574388364	78474103	G	A
17	rs561213392	78474363	A	T
17	rs190063928	78474366	A	G
17	rs117936714	78474838	A	G
17	rs185834463	78475040	C	A
17	rs140832840	78475306	A	G
17	rs72853479	78475391	G	A
17	rs189755706	78475432	C	A
17	rs138049739	78475475	T	C
17	rs577450815	78475624	A	G
17	rs72853480	78475975	T	C
17	rs73445469	78475988	A	G
17	rs4561525	78476068	A	G
17	rs574349824	78476326	C	G
17	rs143185139	78476373	A	G
17	rs183969813	78476529	C	T
17	rs61193318	78476533	T	C
17	rs138887899	78477668	T	C
17	rs118028624	78478002	G	A
17	rs558334895	78478042	A	G
17	rs4567780	78478237	A	G
17	rs191253453	78478305	A	T
17	rs548080715	78478592	C	G
17	rs533394759	78478865	C	A
17	rs117019899	78478899	T	C
17	rs183480275	78478900	A	C
17	rs143799920	78478968	T	G
17	rs11650988	78479278	T	C
17	rs529268910	78479349	T	C
17	rs113405515	78479594	A	G
17	rs188160052	78479601	T	G
17	rs193222878	78480406	G	A
17	rs537009328	78480434	A	G
17	rs553093222	78480547	G	A
17	rs181841814	78480777	A	G
17	rs530815231	78480795	G	A
17	rs549205557	78480808	A	G
17	rs28860334	78480908	A	G
17	rs542872771	78481014	T	C
17	rs73445471	78481140	A	G
17	rs111863728	78481447	A	G
17	rs150460138	78481590	A	G
17	rs62067187	78481594	G	A
17	rs142614016	78482075	T	C
17	rs112356065	78482266	G	T
17	rs149362638	78482425	A	G
17	rs548173965	78482435	T	C
17	rs534185545	78482496	A	G
17	rs559109879	78482513	G	C
17	rs36118438	78482520	A	C
17	rs557126248	78482602	A	G
17	rs575390215	78482614	A	C
17	rs73445474	78483170	T	C
17	rs7212056	78483476	G	C
17	rs7212223	78483560	G	A
17	rs145994200	78483688	T	C
17	rs560548392	78483874	A	G
17	rs9897752	78484082	C	T
17	rs12948854	78484111	A	G
17	rs7221663	78484166	T	C
17	rs7216808	78484187	A	G
17	rs12949799	78484427	A	G
17	rs9892081	78484484	G	T
17	rs77420162	78484612	A	G
17	rs533843261	78484664	T	G
17	rs537763758	78484719	A	G
17	rs12950517	78484780	T	C
17	rs35770695	78484853	A	G
17	rs529590479	78484909	T	C
17	rs568053103	78485205	A	C
17	rs7207843	78485226	C	T
17	rs56275352	78485247	G	A
17	rs4889854	78485662	T	C
17	rs147714731	78485682	A	G
17	rs563884915	78485771	T	C
17	rs557983652	78485930	A	G
17	rs541048338	78486148	A	G
17	rs553657562	78486228	C	T
17	rs73445486	78486284	A	G
17	rs151326490	78486309	T	C
17	rs118107399	78486380	T	C
17	rs537556141	78486702	G	A
17	rs577725266	78486799	A	G
17	rs545248712	78486882	G	A
17	rs150409099	78486996	T	G
17	rs112296017	78487005	T	C
17	rs553875414	78487081	A	G
17	rs553333382	78487229	C	T
17	rs571280281	78487233	G	A
17	rs538964189	78487237	T	C
17	rs575511129	78487242	C	T
17	rs145077309	78487248	A	G
17	rs181082664	78487254	T	C
17	rs187361291	78487255	A	G
17	rs540723517	78487261	A	G
17	rs536507327	78487772	T	G
17	rs573320899	78487828	T	C
17	rs117843568	78487840	C	G
17	rs12952953	78487931	A	G
17	rs111308294	78487963	G	A
17	rs12942109	78488002	G	A
17	rs144293869	78488021	C	G
17	rs550573428	78488095	C	T
17	rs181878319	78488403	T	C
17	rs11658809	78488652	C	A
17	rs145852353	78488710	A	G
17	rs12603196	78488738	T	C
17	rs12601738	78488875	A	G
17	rs554540375	78489119	T	C
17	rs73445490	78489270	A	C
17	rs191016503	78489293	A	C
17	rs566436827	78489402	A	G
17	rs574839185	78489495	T	C
17	rs557982018	78489686	A	G
17	rs192432774	78490241	C	T
17	rs184978805	78490382	A	G
17	rs150355501	78490434	G	A
17	rs369468932	78490533	T	G
17	rs535687864	78490787	T	G
17	rs11656051	78490871	A	G
17	rs377532726	78490875	A	G
17	rs541619596	78491043	A	G
17	rs11656134	78491119	A	G
17	rs11650415	78491130	A	C
17	rs142698850	78491334	A	G
17	rs147367475	78491388	T	C
17	rs537490414	78491528	C	T
17	rs11868112	78491689	T	C
17	rs533194017	78492252	A	G
17	rs184116969	78492293	T	C
17	rs551601612	78492699	G	A
17	rs549243331	78492831	T	C
17	rs140589224	78492857	C	G
17	rs545287890	78493248	G	A
17	rs183360073	78493725	C	T
17	rs140854739	78493748	C	T
17	rs185823074	78493921	C	T
17	rs7208637	78494155	C	T
17	rs7208670	78494220	T	G
17	rs530340668	78494937	C	T
17	rs12945047	78494969	T	C
17	rs143515468	78495132	A	C
17	rs117910741	78495218	A	G
17	rs572799824	78495403	C	G
17	rs113899494	78495465	T	C
17	rs112106120	78495473	A	G
17	rs542239896	78495547	C	A
17	rs183274789	78495666	T	C
17	rs67249748	78495855	A	G
17	rs62067191	78495945	G	C
17	rs75293675	78496040	T	C
17	rs529702190	78496168	A	G
17	rs547788349	78496180	A	G
17	rs556039514	78496396	G	A
17	rs7219100	78496449	C	A
17	rs7224003	78496495	C	T
17	rs551884949	78496743	A	G
17	rs75726193	78496782	A	T
17	rs115061959	78496791	T	C
17	rs184693949	78496919	T	C
17	rs566168891	78496922	A	G
17	rs149074734	78497104	G	T
17	rs559863990	78497202	T	G
17	rs186543590	78497288	A	G
17	rs529142294	78497379	T	C
17	rs369665404	78497532	T	C
17	rs186689705	78497617	C	T
17	rs573993653	78497652	T	A
17	rs117957128	78497722	T	C
17	rs182465084	78497778	T	C
17	rs529152908	78497810	A	G
17	rs12185227	78497911	G	C
17	rs553174134	78498019	C	T
17	rs534085166	78498036	G	A
17	rs557608712	78498094	C	A
17	rs533012125	78498224	C	T
17	rs530996844	78498262	T	A
17	rs536064973	78498292	T	C
17	rs146114606	78498415	A	C
17	rs75282797	78498450	A	G
17	rs12948249	78498496	C	A
17	rs73445499	78498620	T	C
17	rs11150860	78498821	G	A
17	rs546586289	78499006	C	G
17	rs9909466	78499240	C	G
17	rs60857796	78499368	T	G
17	rs9909781	78499480	T	C
17	rs12951755	78499481	A	G
17	rs58870790	78499501	A	G
17	rs149807895	78499829	T	C
17	rs573015350	78499831	G	A
17	rs77149293	78499930	A	G
17	rs12945810	78499974	T	C
17	rs9916785	78499975	A	G
17	rs9901162	78499984	C	T
17	rs147821861	78499992	G	A
17	rs75068989	78500036	T	C
17	rs182876313	78500098	C	G
17	rs12946137	78500120	T	C
17	rs577261642	78500194	G	A
17	rs187181199	78500259	G	C
17	rs528453577	78500372	A	G
17	rs146998596	78500458	T	C
17	rs78367859	78500579	T	C
17	rs149024605	78500648	G	A
17	rs574922636	78500654	A	C
17	rs7209676	78500751	T	C
17	rs9890679	78500800	G	C
17	rs75855189	78500850	A	G
17	rs9896828	78500888	A	G
17	rs72855133	78501020	A	G
17	rs72855137	78501027	A	G
17	rs9891376	78501062	A	C
17	rs145386750	78501078	A	G
17	rs6565694	78501101	T	C
17	rs4280303	78501485	C	T
17	rs537249043	78501596	A	G
17	rs555497800	78501676	T	C
17	rs541554335	78501695	A	G
17	rs545781660	78501901	A	G
17	rs149554905	78501935	G	C
17	rs148728271	78502368	A	T
17	rs4075979	78502408	T	C
17	rs142342735	78502509	C	T
17	rs567619172	78503100	C	A
17	rs571170457	78503204	T	A
17	rs147634534	78503352	T	C
17	rs11870398	78503413	T	C
17	rs571839641	78503691	C	T
17	rs181296994	78503826	T	C
17	rs185211832	78503827	A	G
17	rs555359278	78504030	T	A
17	rs573866362	78504031	A	T
17	rs117274613	78504234	C	T
17	rs148835726	78504828	C	G
17	rs112094234	78505025	A	G
17	rs187579133	78505322	G	A
17	rs11871757	78505323	G	T
17	rs62067238	78505398	A	G
17	rs544832263	78505424	T	C
17	rs7502866	78505550	C	T
17	rs140645557	78505659	A	G
17	rs7209452	78505844	A	G
17	rs62067239	78505922	T	C
17	rs7209660	78506015	A	G
17	rs530366378	78506170	A	G
17	rs143014490	78506187	T	C
17	rs187401218	78506356	A	G
17	rs182605485	78506583	T	C
17	rs192771483	78506943	G	A
17	rs112018829	78507280	A	G
17	rs4890035	78507313	A	G
17	rs562112823	78507473	T	C
17	rs561719441	78507584	A	G
17	rs149192624	78507836	T	C
17	rs9747234	78507992	C	T
17	rs6565695	78508181	T	C
17	rs181149611	78508238	T	C
17	rs184287461	78508265	A	G
17	rs567172186	78508278	T	C
17	rs531521246	78508417	T	C
17	rs138332282	78508446	C	G
17	rs566256999	78508624	T	C
17	rs72855150	78508797	T	C
17	rs537932035	78508825	G	C
17	rs150652869	78509020	T	C
17	rs117516955	78509068	T	C
17	rs113105401	78509095	T	C
17	rs35864730	78509524	C	G
17	rs187150472	78509598	A	G
17	rs543655987	78509952	G	T
17	rs561890978	78509976	T	C
17	rs139432444	78510130	T	C
17	rs567883407	78510191	G	A
17	rs534899120	78510193	C	T
17	rs547518268	78510194	C	G
17	rs557750663	78510196	A	T
17	rs113948441	78510221	A	G
17	rs12941087	78510393	T	C
17	rs4375716	78510402	T	G
17	rs182455268	78510509	T	C
17	rs369102920	78510631	A	C
17	rs534824333	78510692	A	G
17	rs564232116	78510698	C	G
17	rs8073420	78511074	C	T
17	rs9906325	78511122	G	A
17	rs530530058	78511226	T	C
17	rs567566900	78511262	C	T
17	rs28587833	78511327	G	C
17	rs573166694	78511429	T	C
17	rs577557275	78511527	C	A
17	rs528082047	78511721	G	C
17	rs370649770	78511804	C	G
17	rs193228825	78512340	A	G
17	rs187457950	78512496	T	C
17	rs4890036	78512545	T	C
17	rs147124182	78513064	T	C
17	rs7222801	78513101	C	A
17	rs192262713	78513168	A	G
17	rs4890037	78513216	T	C
17	rs4889855	78513280	G	A
17	rs71368067	78513483	C	T
17	rs4889856	78513632	C	T
17	rs535688964	78513646	T	C
17	rs564525174	78514440	C	T
17	rs3923310	78514453	G	A
17	rs57677341	78514637	G	A
17	rs186385186	78514674	C	G
17	rs542141708	78514865	A	G
17	rs572272671	78514885	A	G
17	rs8075692	78514947	T	A
17	rs188066886	78515094	G	A
17	rs3923514	78515210	G	A
17	rs9916371	78515527	G	A
17	rs188383852	78515682	T	C
17	rs192856861	78515713	C	T
17	rs576236668	78516032	G	C
17	rs150198785	78516107	A	G
17	rs563824096	78516297	T	C
17	rs118013410	78516513	T	C
17	rs189173636	78516652	A	G
17	rs543285356	78516754	A	C
17	rs528689723	78516795	G	A
17	rs141378324	78516826	A	G
17	rs7224941	78516908	A	G
17	rs186861509	78517059	G	A
17	rs150715269	78517246	A	G
17	rs190062119	78517269	A	G
17	rs72855168	78517279	A	G
17	rs139062305	78517363	A	G
17	rs533029587	78517490	T	C
17	rs530516965	78517536	A	G
17	rs538792758	78517732	T	C
17	rs4890039	78517883	T	C
17	rs9674924	78518138	C	T
17	rs11658698	78518327	T	C
17	rs4890040	78518408	A	G
17	rs185341907	78518493	A	G
17	rs115556209	78518726	G	A
17	rs11547301	78518780	T	C
17	rs12602885	78519169	A	G
17	rs118185892	78519374	A	G
17	rs188523965	78519410	T	C
17	rs61750765	78519519	C	T
17	rs188141418	78519763	G	A
17	rs560522736	78520026	G	A
17	rs113825417	78520055	C	A
17	rs554251505	78520300	T	A
17	rs576750660	78520419	C	T
17	rs543965062	78520453	A	G
17	rs564544264	78520632	G	C
17	rs4570915	78520726	A	G
17	rs532420597	78520729	T	C
17	rs9908940	78520783	C	T
17	rs78457522	78520896	T	G
17	rs140979951	78520962	G	A
17	rs4890041	78521114	T	A
17	rs543417030	78521219	A	G
17	rs117067514	78521324	A	G
17	rs9916171	78521387	G	T
17	rs188508894	78521813	C	A
17	rs181284691	78521831	T	C
17	rs189908548	78522267	T	C
17	rs539639141	78522277	A	G
17	rs11654614	78522296	C	G
17	rs547386367	78522999	G	A
17	rs147294547	78523054	G	A
17	rs9894515	78523600	T	A
17	rs559123384	78523746	G	A
17	rs148920099	78523872	A	G
17	rs5003528	78524130	C	T
17	rs4627412	78524244	G	A
17	rs9911978	78524407	G	A
17	rs10438820	78524597	C	T
17	rs9902500	78524727	T	G
17	rs557351572	78524749	A	G
17	rs9912382	78524756	T	C
17	rs573482516	78524836	G	T
17	rs540784006	78524853	A	G
17	rs9903230	78525050	T	C
17	rs79517096	78525117	T	G
17	rs185663303	78525209	T	A
17	rs113100682	78525274	G	A
17	rs201407779	78525428	A	G
17	rs28872794	78525435	C	T
17	rs11150862	78525686	T	C
17	rs11653338	78525689	T	C
17	rs551095181	78525753	A	G
17	rs189152472	78525814	T	C
17	rs181135880	78525845	A	G
17	rs74003969	78526212	T	C
17	rs184292467	78526214	T	C
17	rs12451149	78526245	G	T
17	rs4889857	78526498	G	A
17	rs4890042	78526527	G	A
17	rs12937147	78526565	C	T
17	rs4890043	78526831	T	C
17	rs12950635	78526895	T	C
17	rs557270094	78527107	T	C
17	rs9898771	78527220	A	G
17	rs7209040	78527294	G	A
17	rs201118520	78527549	C	T
17	rs182480001	78527672	C	G
17	rs538185356	78527698	T	C
17	rs7210454	78528230	C	G
17	rs9901646	78528265	G	C
17	rs7212429	78528340	A	G
17	rs570510042	78528456	G	A
17	rs550110005	78528483	T	G
17	rs6565696	78528492	T	C
17	rs572196680	78528584	A	C
17	rs199686939	78528587	C	A
17	rs117822302	78528686	G	A
17	rs7217900	78528751	T	C
17	rs7218584	78529194	T	C
17	rs137994775	78529200	T	C
17	rs553584681	78529459	T	A
17	rs528834164	78529687	T	C
17	rs12952391	78529826	G	T
17	rs115934606	78529853	A	T
17	rs12950400	78529928	T	G
17	rs578176825	78529952	C	G
17	rs143603153	78530086	G	A
17	rs559062590	78530250	T	G
17	rs11651818	78530300	C	T
17	rs12936394	78530324	G	C
17	rs139293840	78530359	A	G
17	rs72855201	78530597	G	A
17	rs150018477	78530631	T	C
17	rs9890210	78530664	T	C
17	rs9896180	78530753	A	G
17	rs559341755	78530764	T	C
17	rs9890464	78530810	C	T
17	rs544908326	78530837	C	A
17	rs11655721	78530967	G	C
17	rs147990528	78531127	T	C
17	rs569540802	78531241	T	C
17	rs536921977	78531244	A	G
17	rs11653158	78531256	T	G
17	rs534764160	78531358	G	A
17	rs9897599	78531360	G	A
17	rs9897762	78531361	G	A
17	rs4480861	78531474	T	C
17	rs9908487	78531491	A	G
17	rs532570122	78531604	C	T
17	rs144669103	78531680	T	C
17	rs534094700	78531786	A	G
17	rs12451038	78532225	C	A
17	rs117805133	78532320	T	C
17	rs11150863	78532321	A	G
17	rs12452948	78532346	A	G
17	rs118158661	78532625	T	G
17	rs11150864	78532751	A	G
17	rs12451590	78532822	A	G
17	rs4278795	78533189	T	A
17	rs4297763	78533626	C	G
17	rs9892100	78533811	G	A
17	rs12452321	78533931	G	A
17	rs552516591	78534092	A	G
17	rs574567588	78534207	A	G
17	rs9905427	78534380	T	G
17	rs183348194	78534406	T	C
17	rs577598291	78534575	A	G
17	rs9911399	78534636	T	G
17	rs9893668	78534640	C	T
17	rs188077359	78534655	A	G
17	rs576024167	78534676	A	G
17	rs138116426	78535152	A	G
17	rs185028991	78535179	A	G
17	rs531287752	78535207	T	C
17	rs4890044	78535273	C	G
17	rs117273085	78535448	A	G
17	rs569723921	78535553	A	T
17	rs184683091	78535586	A	G
17	rs144758224	78535668	G	A
17	rs12603810	78535778	A	G
17	rs543431174	78535952	T	C
17	rs12942789	78536164	A	G
17	rs185746774	78536452	T	C
17	rs7210225	78536542	T	C
17	rs56873925	78536611	T	C
17	rs12951500	78536725	A	G
17	rs573596820	78537130	T	C
17	rs7211373	78537318	C	T
17	rs528510032	78537687	G	A
17	rs551246745	78537806	T	G
17	rs145386842	78537941	A	C
17	rs10871510	78537965	T	C
17	rs12450516	78538003	T	C
17	rs561119314	78538247	T	C
17	rs528636004	78538350	G	A
17	rs8068274	78538405	C	T
17	rs567046078	78538534	T	C
17	rs534459236	78538554	C	T
17	rs11649714	78538600	A	G
17	rs557784613	78538643	T	C
17	rs11653509	78538692	C	T
17	rs118155936	78538704	G	A
17	rs12601815	78538875	T	C
17	rs190924541	78538879	T	G
17	rs188320183	78538886	G	A
17	rs568830289	78538969	A	G
17	rs193184558	78539052	G	T
17	rs62068268	78539090	T	C
17	rs558761317	78539151	C	T
17	rs545280561	78539158	A	G
17	rs565514900	78539392	A	C
17	rs146662163	78539506	C	T
17	rs7210150	78539594	T	A
17	rs117432302	78539674	A	G
17	rs35108655	78539688	A	G
17	rs113038149	78539841	C	A
17	rs182997361	78540011	A	G
17	rs7222130	78540203	G	T
17	rs191706049	78540387	A	G
17	rs62068270	78540425	G	C
17	rs12945242	78540832	G	A
17	rs75979103	78540847	G	T
17	rs12939332	78540961	G	A
17	rs9747033	78540969	T	C
17	rs117868213	78541197	T	C
17	rs143012748	78541464	T	C
17	rs62068271	78541535	C	T
17	rs9907125	78541676	C	T
17	rs4890045	78541883	G	A
17	rs553583633	78541921	T	C
17	rs73435036	78542006	A	G
17	rs561803819	78542175	T	C
17	rs117716560	78542406	A	C
17	rs567989665	78542536	T	G
17	rs184709309	78542602	T	C
17	rs181349945	78542663	T	A
17	rs573638092	78542838	G	C
17	rs139050389	78542862	G	C
17	rs545499640	78542929	T	C
17	rs189990328	78542938	T	C
17	rs4516281	78543076	T	C
17	rs75445340	78543132	A	C
17	rs4889858	78543155	G	T
17	rs143996935	78543181	T	C
17	rs4506961	78543182	A	G
17	rs4508465	78543368	A	G
17	rs532822837	78543576	A	G
17	rs61096326	78543796	C	G
17	rs151089425	78543821	A	G
17	rs142543089	78543895	C	G
17	rs8080678	78544003	T	G
17	rs530279956	78544186	G	A
17	rs55959137	78544330	G	A
17	rs186611227	78544363	T	C
17	rs75398920	78544540	T	C
17	rs12942701	78544604	A	G
17	rs560305778	78544696	C	T
17	rs4890046	78545548	C	T
17	rs560359529	78545551	A	G
17	rs548495907	78546114	T	G
17	rs8069320	78546235	C	A
17	rs138147307	78546466	C	A
17	rs560471096	78546766	A	G
17	rs190640651	78546987	G	A
17	rs150507209	78547058	G	A
17	rs11150865	78547433	T	C
17	rs72856538	78547467	C	G
17	rs7226296	78547657	G	A
17	rs117258160	78547712	C	T
17	rs7215496	78547753	T	C
17	rs565939971	78547770	G	C
17	rs570260464	78547862	A	C
17	rs12103906	78548009	T	C
17	rs543610251	78548090	A	G
17	rs566101231	78548255	T	C
17	rs9899426	78549007	G	A
17	rs549688554	78549042	A	G
17	rs567892219	78549060	T	G
17	rs113203614	78549113	C	T
17	rs76584516	78549237	G	A
17	rs536984484	78549305	T	C
17	rs4890047	78549439	T	C
17	rs117658995	78549524	T	C
17	rs4890048	78549602	A	G
17	rs566499826	78549721	G	T
17	rs4396581	78549734	T	C
17	rs150208213	78549801	C	T
17	rs11150866	78550013	T	C
17	rs4889863	78550468	G	A
17	rs189243912	78550476	T	C
17	rs182329361	78550553	C	G
17	rs565596094	78550786	A	G
17	rs572836174	78550858	T	C
17	rs78012645	78550939	T	C
17	rs561576342	78551126	A	G
17	rs571531489	78551196	G	C
17	rs8071934	78551583	T	C
17	rs147507229	78551587	T	A
17	rs113173366	78909229	T	C
17	rs9915450	78909278	A	G
17	rs61034342	78909423	G	A
17	rs533398088	78909451	T	A
17	rs7216712	78909599	A	G
17	rs117176153	78909803	G	A
17	rs11655629	78909842	T	C
17	rs565845711	78909931	T	C
17	rs11655742	78910061	G	C
17	rs28449318	78910232	G	A
17	rs533072089	78910330	G	T
17	rs12602601	78910439	T	G
17	rs12602731	78910440	T	C
17	rs184718360	78910481	G	A
17	rs35635776	78910499	A	C
17	rs189087236	78910501	A	G
17	rs11653325	78910629	T	C
17	rs144972718	78910668	A	C
17	rs181135981	78910709	T	C
17	rs2333885	78910748	C	T
17	rs12936701	78910751	C	A
17	rs7501689	78910800	T	C
17	rs536871913	78910823	C	G
17	rs73357818	78911017	A	G
17	rs539964791	78911028	G	C
17	rs1877926	78911041	T	C
17	rs187338029	78911214	T	C
17	rs530153552	78911565	G	C
17	rs548728780	78911566	A	G
17	rs571140687	78911675	T	G
17	rs151093575	78911744	G	A
17	rs73357822	78911912	T	C
17	rs7210742	78912010	A	G
17	rs7209116	78912121	G	A
17	rs9911223	78912271	A	G
17	rs11658177	78912342	A	G
17	rs7219318	78912354	T	C
17	rs60278804	78912389	A	G
17	rs6565496	78912599	A	G
17	rs571090345	78912627	G	T
17	rs6565497	78912633	A	T
17	rs9891720	78912712	T	C
17	rs138238797	78912740	A	C
17	rs6565498	78912982	T	C
17	rs535430333	78912997	A	G
17	rs553765595	78913008	C	T
17	rs6565499	78913066	A	G
17	rs184513464	78913103	T	C
17	rs150531684	78913176	T	C
17	rs568381116	78913191	A	G
17	rs554133448	78913270	G	A
17	rs7224976	78913441	T	C
17	rs574740284	78913454	A	G
17	rs565611849	78913486	A	G
17	rs560085702	78913518	T	G
17	rs140927011	78913607	T	G
17	rs34597387	78913787	T	C
17	rs568360851	78913791	A	G
17	rs530143894	78913825	G	C
17	rs539421155	78913867	A	G
17	rs570120335	78914079	A	G
17	rs147965162	78914207	T	C
17	rs17848659	78914245	T	G
17	rs369846739	78914438	T	C
17	rs566204968	78914477	A	C
17	rs8082065	78914493	T	C
17	rs2271609	78914545	A	G
17	rs7211235	78914553	C	T
17	rs575664612	78914639	G	T
17	rs140966015	78914653	T	C
17	rs535986277	78914675	T	C
17	rs6420480	78914748	G	A
17	rs908237	78914751	A	G
17	rs17848664	78914761	C	A
17	rs17848665	78914774	T	C
17	rs150221875	78914824	C	G
17	rs9907566	78914847	T	C
17	rs7501577	78915130	A	G
17	rs1468032	78915387	T	A
17	rs74423223	78915413	G	A
17	rs563841579	78915577	A	G
17	rs117631786	78915592	A	G
17	rs73357839	78915601	A	G
17	rs564792355	78915720	C	G
17	rs111685694	78915750	A	G
17	rs9915393	78915828	G	C
17	rs565346116	78915910	C	T
17	rs2292639	78915955	C	A
17	rs62068531	78915978	T	G
17	rs11654011	78916128	T	G
17	rs189485251	78916168	A	G
17	rs60180082	78916179	A	G
17	rs28672712	78916276	T	C
17	rs34449704	78916379	A	G
17	rs186364214	78916390	G	A
17	rs150755252	78916424	A	G
17	rs6565500	78916489	G	A
17	rs550721741	78916526	T	C
17	rs28436097	78916527	A	G
17	rs183011624	78916568	A	G
17	rs544037573	78916802	A	T
17	rs535967982	78916828	T	C
17	rs2878052	78916910	A	G
17	rs1468033	78916953	G	A
17	rs537816550	78916957	T	C
17	rs999343	78917023	T	C
17	rs140163686	78917076	A	G
17	rs4508478	78917317	A	G
17	rs570772517	78917363	C	G
17	rs62068550	78917533	A	G
17	rs149149346	78917722	A	G
17	rs559960251	78917729	T	C
17	rs4999609	78917730	A	G
17	rs565993140	78918045	G	T
17	rs183297376	78918164	T	A
17	rs28599685	78918511	T	C
17	rs117281544	78918515	C	G
17	rs113757151	78918540	T	C
17	rs34056644	78918607	T	A
17	rs28483810	78918664	T	G
17	rs9895698	78918742	A	G
17	rs372910083	78918759	C	T
17	rs192550098	78918843	T	C
17	rs369621673	78918873	T	C
17	rs72861343	78918903	A	G
17	rs543215001	78918945	T	A
17	rs189066973	78918987	C	T
17	rs575726976	78919059	T	C
17	rs17848711	78919131	A	G
17	rs186208889	78919159	A	G
17	rs8075387	78919162	A	G
17	rs563721130	78919175	C	A
17	rs568143832	78919189	G	A
17	rs529059686	78919196	G	T
17	rs8077224	78919285	A	G
17	rs536726148	78919305	C	T
17	rs555412024	78919316	C	T
17	rs28403145	78919324	A	G
17	rs553608362	78919342	G	A
17	rs8080910	78919349	A	G
17	rs545756830	78919362	C	A
17	rs17848707	78919387	A	G
17	rs201002965	78919449	C	G
17	rs1567962	78919558	T	C
17	rs199631709	78919564	T	C
17	rs73357864	78919590	T	C
17	rs573276999	78919766	C	A
17	rs2138119	78919837	C	G
17	rs2271610	78919859	G	C
17	rs2271611	78919892	A	G
17	rs2271612	78919920	C	T
17	rs7503779	78920172	A	G
17	rs565004025	78920267	G	C
17	rs7208853	78920340	C	G
17	rs560918401	78920367	A	G
17	rs35612742	78920628	C	A
17	rs7209380	78920681	A	G
17	rs188231429	78920750	G	A
17	rs73357867	78920767	A	C
17	rs9913906	78920807	G	A
17	rs117823885	78920944	T	C
17	rs146791340	78920945	A	G
17	rs9892471	78920947	C	T
17	rs146423620	78921066	T	C
17	rs9912110	78921108	A	G
17	rs4969231	78921117	T	C
17	rs140584819	78921165	T	G
17	rs529798698	78921168	T	C
17	rs9912373	78921211	A	G
17	rs7502563	78921793	A	G
17	rs545981000	78921905	A	C
17	rs73357870	78921917	T	G
17	rs4969313	78921997	A	G
17	rs549907453	78922060	A	C
17	rs149095681	78922107	A	G
17	rs566191721	78922133	A	C
17	rs2138123	78922219	C	T
17	rs566130040	78922449	A	G
17	rs2138124	78922477	T	C
17	rs8082382	78922555	C	T
17	rs556396540	78922582	G	A
17	rs8082395	78922584	G	T
17	rs2176033	78922588	T	C
17	rs557918836	78922654	A	C
17	rs8078643	78922683	G	A
17	rs183794416	78922709	A	G
17	rs137913299	78922783	A	G
17	rs6565501	78922914	T	C
17	rs558194912	78922945	A	G
17	rs7222041	78922952	G	C
17	rs539127912	78922983	C	T
17	rs4969314	78923007	G	T
17	rs35638552	78923126	G	T
17	rs145903677	78923151	A	G
17	rs3751940	78923178	T	C
17	rs529137836	78923401	A	G
17	rs565661656	78923467	C	G
17	rs117474410	78923490	A	G
17	rs535253588	78923741	T	C
17	rs1567963	78923828	C	T
17	rs9907231	78923853	A	G
17	rs9909085	78923870	T	C
17	rs551345768	78923932	T	C
17	rs569583178	78923937	C	T
17	rs189896081	78923939	C	A
17	rs1468035	78923953	G	A
17	rs35439443	78924005	A	G
17	rs1468036	78924070	G	C
17	rs72861358	78924072	T	C
17	rs57123608	78924259	A	G
17	rs6565502	78924478	G	A
17	rs547207740	78924494	A	G
17	rs73357887	78924830	T	C
17	rs7218122	78924882	C	T
17	rs112867761	78924896	T	C
17	rs112990614	78924916	A	G
17	rs560907734	78924938	T	C
17	rs551167506	78924966	T	C
17	rs73357889	78925154	T	C
17	rs560848326	78925200	A	G
17	rs60311504	78925257	C	T
17	rs4969315	78925383	G	A
17	rs145577523	78925627	A	G
17	rs8074171	78925649	A	G
17	rs147012874	78925652	T	C
17	rs1468025	78925778	T	C
17	rs12943625	78925876	A	G
17	rs1468026	78925879	G	A
17	rs550221811	78925894	A	G
17	rs6420481	78925950	C	T
17	rs55980508	78926088	A	G
17	rs1468027	78926114	C	T
17	rs1468028	78926125	G	A
17	rs4555210	78926131	A	G
17	rs77221286	78926194	A	G
17	rs116941195	78926235	T	C
17	rs55803650	78926322	A	C
17	rs572278195	78926530	T	C
17	rs546097591	78926559	A	G
17	rs564763225	78926569	T	C
17	rs574247512	78926588	A	G
17	rs58986963	78926620	G	A
17	rs9890953	78926821	T	C
17	rs9897841	78926853	C	T
17	rs9891673	78927094	T	C
17	rs543798125	78927327	G	A
17	rs117045048	78927335	T	C
17	rs55833830	78927342	A	C
17	rs568856552	78927375	T	C
17	rs549628731	78927465	T	C
17	rs546996860	78927567	G	A
17	rs8066056	78927629	A	G
17	rs61574158	78927640	A	G
17	rs8066071	78927671	A	G
17	rs567136339	78927677	A	G
17	rs578032387	78927714	T	C
17	rs545582912	78927973	T	C
17	rs184024649	78928218	A	G
17	rs117475285	78928226	C	T
17	rs535368115	78928258	A	G
17	rs575342547	78928388	G	A
17	rs142350810	78928770	T	G
17	rs7225525	78928792	T	C
17	rs181713485	78928819	C	A
17	rs7224748	78929020	A	G
17	rs139707448	78929101	A	G
17	rs567401786	78929176	C	T
17	rs541226661	78929191	C	T
17	rs559347194	78929236	T	G
17	rs549066136	78929387	T	C
17	rs185777956	78929426	T	C
17	rs7211288	78929539	A	C
17	rs534510266	78929631	T	C
17	rs376773762	78929719	A	C
17	rs145472555	78929900	T	C
17	rs35623114	78929973	T	C
17	rs536208055	78930029	G	A
17	rs8068193	78930171	A	G
17	rs148348044	78930176	A	G
17	rs112257361	78930267	A	G
17	rs563366746	78930307	A	G
17	rs12951778	78930344	C	T
17	rs78794443	78930396	C	T
17	rs538785600	78930470	A	G
17	rs536575677	78930581	A	T
17	rs9747173	78930935	T	G
17	rs550772622	78930981	T	C
17	rs569104806	78931059	T	C
17	rs566655313	78931118	A	G
17	rs569653849	78931157	G	A
17	rs574664360	78931181	T	C
17	rs542022737	78931186	C	T
17	rs73359509	78931188	A	G
17	rs572689565	78931196	A	G
17	rs529865654	78931258	C	G
17	rs73359512	78931260	G	T
17	rs566363370	78931283	A	G
17	rs147196629	78931390	C	T
17	rs202136851	78931394	A	G
17	rs73359514	78931414	G	A
17	rs572676560	78931419	C	T
17	rs140580514	78931702	A	G
17	rs560125025	78931734	T	C
17	rs187143377	78931743	T	G
17	rs113711886	78931857	G	T
17	rs112556272	78931865	C	T
17	rs549405723	78931894	A	G
17	rs535224618	78932005	T	C
17	rs572511434	78932080	T	C
17	rs142221467	78932136	T	C
17	rs541134260	78932344	A	G
17	rs140131868	78932355	T	C
17	rs545989677	78932356	A	G
17	rs549342847	78932368	A	G
17	rs528897354	78932378	A	T
17	rs61683736	78932415	A	G
17	rs9908043	78932566	A	G
17	rs62068553	78932785	C	G
17	rs192278315	78932830	A	G
17	rs9911253	78932913	G	A
17	rs140654832	78932947	A	G
17	rs551990777	78932961	T	C
17	rs73359520	78932971	C	T
17	rs373078349	78932972	A	G
17	rs145770375	78932986	T	C
17	rs188846628	78933101	T	C
17	rs180857241	78933180	C	G
17	rs546661050	78933320	T	C
17	rs571582184	78933321	A	G
17	rs575340602	78933364	T	C
17	rs568626814	78933392	T	C
17	rs116893166	78933460	A	G
17	rs530672744	78933572	T	C
17	rs73359521	78933601	A	C
17	rs569004817	78933696	T	C
17	rs567428279	78933755	C	T
17	rs534523506	78933756	A	G
17	rs553194353	78933758	G	A
17	rs545018457	78933764	A	G
17	rs4436840	78933837	A	G
17	rs372998291	78933844	T	C
17	rs58819166	78934034	C	G
17	rs550531731	78934069	A	G
17	rs77734083	78934088	A	G
17	rs9889472	78934140	A	G
17	rs544477476	78934299	G	C
17	rs562848013	78934302	T	G
17	rs546802993	78934539	T	C
17	rs571430539	78934556	C	T
17	rs550847517	78934574	G	A
17	rs569182819	78934580	A	G
17	rs368162344	78934594	T	C
17	rs372419193	78934601	A	G
17	rs543643448	78934617	T	C
17	rs143925311	78934630	C	T
17	rs147180398	78934631	A	G
17	rs140513581	78934644	A	G
17	rs532304651	78934653	G	T
17	rs9896382	78934688	T	G
17	rs566308565	78934735	A	G
17	rs72850513	78934843	C	T
17	rs183024976	78934852	A	G
17	rs556367136	78934894	T	C
17	rs542124565	78934905	T	C
17	rs564562058	78934988	A	G
17	rs9897319	78935071	A	G
17	rs527284377	78935095	A	G
17	rs551805019	78935096	A	C
17	rs530965638	78935115	A	G
17	rs9899178	78935197	T	C
17	rs144649038	78935275	C	T
17	rs113945356	78935434	A	G
17	rs73359525	78935496	T	C
17	rs79804202	78935528	A	G
17	rs372595853	78935805	T	C
17	rs531166680	78936044	G	T
17	rs529009558	78936092	G	C
17	rs547659709	78936117	T	C
17	rs142332444	78936266	G	A
17	rs553074398	78936409	A	G
17	rs528896721	78936630	C	T
17	rs117081329	78936652	T	C
17	rs539243122	78936953	G	C
17	rs34781048	78937165	A	G
17	rs563838717	78937564	A	G
17	rs117766089	78937745	A	G
17	rs115608397	78937760	T	G
17	rs376592445	78937916	T	C
17	rs3751938	78937925	C	T
17	rs3751937	78938011	A	C
17	rs55677452	78938134	T	C
17	rs3751936	78938204	C	G
17	rs3751935	78938205	T	C
17	rs567441059	78938219	A	G
17	rs554669043	78938353	T	C
17	rs11547302	78938385	A	G
17	rs577163381	78938393	A	G
17	rs544579026	78938396	A	G
17	rs3751934	78938498	A	C
17	rs116582044	78938572	A	G
17	rs3751933	78938573	T	A
17	rs150793214	78938759	T	C
17	rs73359530	78938783	G	A
17	rs144097914	78938925	A	G
17	rs374243988	78939040	A	G
17	rs143268669	78939137	A	G
17	rs550380034	78939266	A	G
17	rs1045594	78939347	T	C
17	rs1045595	78939350	G	C
17	rs116291664	78939401	A	G
17	rs3751932	78939414	C	T
17	rs560027597	78939423	T	G
17	rs185706673	78939461	A	G
17	rs116809030	78939467	G	C
17	rs74001172	78939525	G	A
17	rs76606016	78939641	T	C
17	rs79480315	78939784	A	G
17	rs1062935	78939857	C	T
17	rs570658739	78939878	T	A
17	rs1045626	78939964	T	C
17	rs572867935	78939979	T	C
17	rs113763595	78940176	A	G
17	rs191633416	78940182	A	G
17	rs4969318	78940215	T	G
17	rs559952575	78940266	T	C
17	rs183150763	78940309	A	C
17	rs7221717	78940347	G	A
17	rs74001174	78940513	A	G
17	rs541098489	78940579	A	G
17	rs7223311	78940614	G	C
17	rs116722396	78940632	T	C
17	rs114490211	78940633	T	C
17	rs540792244	78940782	C	T
17	rs6565504	78940813	A	G
17	rs111762382	78940848	G	A
17	rs6565505	78940874	C	T
17	rs534646444	78940976	A	G
17	rs67294338	78941062	A	G
17	rs542868613	78941072	A	G
17	rs6565506	78941160	C	G
17	rs141567196	78941167	T	C
17	rs78158282	78941204	A	G
17	rs117872329	78941220	T	C
17	rs190849267	78941326	C	G
17	rs146187746	78941448	T	A
17	rs62068555	78941544	G	C
17	rs528362319	78941643	A	G
17	rs139078473	78941689	A	G
17	rs149905413	78941708	A	G
17	rs183412573	78941723	T	C
17	rs554774914	78941784	G	A
17	rs188536490	78942063	A	C
17	rs4969319	78942230	T	C
17	rs2334120	78942245	A	G
17	rs546540340	78942280	G	A
17	rs148570499	78942412	T	C
17	rs9890988	78942513	T	C
17	rs11650042	78942635	T	C
17	rs9898301	78942679	T	C
17	rs72850524	78942681	T	C
17	rs184810811	78942693	A	G
17	rs151253282	78942712	C	G
17	rs140478457	78942795	A	G
17	rs188134893	78942807	G	A
17	rs548780969	78942908	T	C
17	rs9890297	78942916	G	A
17	rs7406130	78943074	C	T
17	rs9893284	78943109	A	G
17	rs9899212	78943114	T	C
17	rs11649948	78943118	T	G
17	rs75880266	78943137	A	G
17	rs11650349	78943270	T	C
17	rs58989965	78943274	T	C
17	rs7220687	78943288	C	T
17	rs564064756	78943316	A	G
17	rs188181266	78943361	A	G
17	rs558223201	78943503	G	A
17	rs570098435	78943504	G	C
17	rs34824166	78943513	T	C
17	rs11868018	78943566	T	C
17	rs7220997	78943633	G	A
17	rs527638096	78943897	T	C
17	rs4969320	78943907	T	C
17	rs4969321	78943920	C	T
17	rs4969322	78944104	G	C
17	rs73359548	78944136	T	C
17	rs184775406	78944220	A	G
17	rs35659732	78944358	C	G
17	rs144418091	78944362	A	G
17	rs80072612	78944464	C	G
17	rs186502407	78944491	A	T
17	rs561028047	78944677	T	C
17	rs113335931	78944738	G	A
17	rs6565507	78944840	T	C
17	rs575564540	78944943	A	G
17	rs2333879	78945073	G	C
17	rs183289722	78945112	A	G
17	rs7502124	78945137	T	C
17	rs562490940	78945170	A	C
17	rs145589957	78945222	A	G
17	rs147302506	78945393	A	C
17	rs191783826	78945408	T	C
17	rs575453181	78945452	A	C
17	rs873446	78945536	G	A
17	rs573147375	78945549	T	C
17	rs873445	78945566	T	C
17	rs62068557	78945567	A	G
17	rs183622393	78945578	T	C
17	rs563446222	78945643	G	T
17	rs561282101	78945696	A	G
17	rs873444	78945806	A	G
17	rs11653888	78945935	T	G
17	rs148942008	78946095	T	C
17	rs60380187	78946176	C	G
17	rs11869419	78946247	A	G
17	rs11869431	78946280	T	G
17	rs113417738	78946409	A	G
17	rs28663023	78946603	G	A
17	rs28711643	78946639	C	G
17	rs11657792	78946647	T	C
17	rs113030162	78946827	G	A
17	rs35944727	78947105	C	T
17	rs543836084	78947149	C	G
17	rs375657203	78947162	T	C
17	rs68130532	78947182	C	T
17	rs538226104	78947212	C	T
17	rs7218426	78947240	T	C
17	rs35343630	78947253	A	G
17	rs149464898	78947333	T	C
17	rs576763666	78947457	C	A
17	rs143942628	78947462	A	G
17	rs541869916	78947551	A	G
17	rs552529554	78947563	A	G
17	rs59397013	78947787	A	G
17	rs554597174	78948235	A	G
17	rs568225476	78948329	G	A
17	rs6565508	78948554	G	A
17	rs117431704	78948688	A	G
17	rs6565509	78948794	C	A
17	rs564208799	78948804	G	A
17	rs529529754	78948979	T	G
17	rs150913207	78949219	T	C
17	rs572204919	78949302	G	A
17	rs557867259	78949332	C	G
17	rs186590384	78949450	A	G
17	rs7359692	78949773	C	A
17	rs542742781	78949952	A	G
17	rs7359538	78949992	A	T
17	rs575228835	78950252	T	C
17	rs143591786	78950319	A	G
17	rs117388887	78950383	G	A
17	rs9906444	78950448	A	C
17	rs2138121	78950462	C	T
17	rs11658452	78950536	G	A
17	rs140889741	78950582	G	A
17	rs2138120	78950633	A	C
17	rs138661259	78950727	T	C
17	rs146970096	78950912	T	C
17	rs139224045	78950947	A	G
17	rs533984469	78951165	T	C
17	rs11653897	78951177	T	C
17	rs185750378	78951203	T	C
17	rs541196451	78951281	A	G
17	rs116253614	78951358	C	T
17	rs2878133	78951362	A	C
17	rs192282330	78951450	C	A
17	rs2334121	78951496	T	C
17	rs528285773	78951563	T	C
17	rs556734619	78951713	T	G
17	rs62075408	78952034	T	C
17	rs548499754	78952102	T	C
17	rs9893780	78952116	G	C
17	rs533798996	78952202	C	T
17	rs113763521	78952253	A	C
17	rs1399572	78952387	A	G
17	rs1399571	78952470	T	C
17	rs183025097	78952953	A	G
17	rs529329220	78953090	G	A
17	rs77477944	78953143	T	C
17	rs117678363	78953184	T	C
17	rs149099062	78953308	A	G
17	rs74787602	78953376	G	C
17	rs553884952	78953378	A	G
17	rs572136945	78953397	A	G
17	rs6565510	78953561	A	G
17	rs6565511	78953579	A	C
17	rs7212031	78953621	T	C
17	rs6565512	78953723	G	T
17	rs535400723	78953846	A	T
17	rs6565513	78953885	T	C
17	rs576558361	78953980	C	G
17	rs9909567	78954163	A	C
17	rs111211142	78954624	G	A
17	rs115328009	78954757	G	A
17	rs111211143	78954764	C	T
17	rs146953968	78954769	G	A
17	rs545032704	78954787	G	A
17	rs140788872	78954791	A	G
17	rs117797158	78954840	A	G
17	rs188037984	78954843	A	G
17	rs569574940	78954952	A	G
17	rs537105056	78955014	T	G
17	rs548816505	78955038	A	G
17	rs4969323	78955089	C	G
17	rs62075409	78955124	A	G
17	rs369295886	78955331	C	T
17	rs7217895	78955380	T	C
17	rs543097678	78955387	T	C
17	rs6565514	78955409	T	C
17	rs7502841	78955575	A	G
17	rs7219002	78955700	A	G
17	rs7219167	78955793	T	A
17	rs146166767	78955807	A	G
17	rs536279953	78955834	T	C
17	rs12449791	78955882	C	G
17	rs7219486	78955974	A	G
17	rs72850551	78956093	A	G
17	rs11150758	78956261	A	T
17	rs376867315	78956311	C	T
17	rs148525965	78956326	A	G
17	rs189502401	78956493	A	G
17	rs367940577	78956642	G	T
17	rs552684663	78956677	C	T
17	rs570821047	78956695	C	A
17	rs34050444	78956697	A	G
17	rs12952861	78956758	A	G
17	rs554490419	78956771	T	C
17	rs564555454	78956945	G	C
17	rs576837695	78956970	C	A
17	rs370911877	78957167	T	C
17	rs375801750	78957271	G	A
17	rs11654946	78957437	A	C
17	rs535053014	78957464	A	G
17	rs117331380	78957473	T	C
17	rs11655938	78957507	T	C
17	rs564310755	78957534	A	G
17	rs181178492	78957648	G	A
17	rs55860952	78957780	T	C
17	rs9905501	78957894	T	C
17	rs572716093	78958011	T	G
17	rs186697927	78958023	T	C
17	rs74387155	78958037	A	G
17	rs141458224	78958096	A	G
17	rs7215688	78958251	T	C
17	rs111719477	78958258	C	T
17	rs147563385	78958314	T	C
17	rs7223774	78958429	A	G
17	rs570729563	78958475	A	G
17	rs141058581	78958527	T	C
17	rs373248286	78958681	A	G
17	rs187411358	78958809	A	G
17	rs117314880	78958857	A	G
17	rs568058179	78958871	A	G
17	rs57534938	78958959	G	A
17	rs565744607	78958985	A	T
17	rs138997415	78959024	T	C
17	rs576570536	78959029	A	G
17	rs908240	78959135	G	A
17	rs7211394	78959186	C	T
17	rs564293721	78959328	A	G
17	rs193179770	78959353	A	G
17	rs377715328	78959470	A	G
17	rs144301733	78959571	A	T
17	rs9892806	78959582	C	T
17	rs570229910	78959631	A	G
17	rs118055612	78959801	C	A
17	rs78385241	78960011	A	T
17	rs576167993	78960029	A	G
17	rs188423910	78960389	T	C
17	rs530647009	78960425	T	G
17	rs549140546	78960432	T	C
17	rs538689242	78960685	T	C
17	rs375653665	78960705	A	C
17	rs541330386	78960874	A	G
17	rs374596431	78960875	A	G
17	rs147411417	78960887	A	G
17	rs184780762	78960930	T	C
17	rs369311577	78961042	T	C
17	rs9895140	78961120	T	C
17	rs147929754	78961139	A	G
17	rs189911463	78961277	A	G
17	rs528187276	78961552	G	A
17	rs6565515	78961591	T	C
17	rs884057	78961616	A	G
17	rs536674063	78961623	G	C
17	rs117572804	78961692	G	A
17	rs8077870	78961773	G	A
17	rs8079596	78961861	G	A
17	rs8078016	78961875	A	G
17	rs560571854	78961887	C	G
17	rs8078033	78961916	A	G
17	rs145093702	78961969	A	C
17	rs181301272	78962214	T	C
17	rs1976702	78962294	C	T
17	rs568782146	78962376	T	C
17	rs66485222	78962610	A	G
17	rs11150759	78962683	T	C
17	rs11150760	78962881	A	G
17	rs4969325	78962932	A	G
17	rs4969326	78962945	A	G
17	rs59796052	78962992	A	C
17	rs55980793	78963004	C	T
17	rs4969328	78963020	C	A
17	rs4969329	78963029	G	A
17	rs548070554	78963202	T	C
17	rs533846456	78963225	T	C
17	rs570366106	78963290	T	C
17	rs150197880	78963785	C	G
17	rs188385867	78963850	C	T
17	rs138780442	78963913	C	A
17	rs78057321	78963975	G	A
17	rs147394261	78964077	T	A
17	rs8071514	78964083	C	A
17	rs9891735	78964125	G	A
17	rs117558227	78964188	A	G
17	rs377254652	78964271	G	A
17	rs72850576	78964354	A	C
17	rs572059776	78964367	C	T
17	rs59314968	78964374	T	C
17	rs564261413	78964378	C	A
17	rs9895715	78964503	A	G
17	rs80233246	78964747	G	A
17	rs79911761	78964836	G	C
17	rs541491008	78964847	C	G
17	rs74936664	78964911	C	G
17	rs181718698	78964947	A	G
17	rs185103160	78965067	A	C
17	rs7503306	78965097	G	A
17	rs190040480	78965125	C	G
17	rs537331785	78965135	C	T
17	rs6565516	78965146	A	G
17	rs527243667	78965203	A	G
17	rs547433336	78965541	A	C
17	rs559321362	78965682	A	G
17	rs551094611	78965692	A	G
17	rs557538630	78965919	T	C
17	rs576296919	78965947	T	C
17	rs8080539	78966008	G	C
17	rs573825706	78966012	G	C
17	rs541333135	78966054	G	C
17	rs559068849	78966147	T	C
17	rs60989638	78966186	C	G
17	rs550245365	78966427	A	G
17	rs117050004	78966665	A	G
17	rs67719788	78966690	T	C
17	rs4969331	78966915	C	T
17	rs4969332	78967019	T	C
17	rs35002636	78967086	T	C
17	rs8068653	78967120	G	C
17	rs6565517	78967259	G	T
17	rs6565518	78967289	A	G
17	rs7502691	78967406	A	C
17	rs56184339	78967546	T	G
17	rs143215046	78967614	A	C
17	rs554273251	78967638	T	C
17	rs111509404	78967656	T	C
17	rs57547191	78967822	G	C
17	rs147074813	78967873	A	G
17	rs61037507	78968480	A	G
17	rs199815915	78968774	T	C
17	rs202074825	78968848	A	G
17	rs570261027	78969021	C	G
17	rs562322124	78969082	G	A
17	rs529892785	78969099	C	G
17	rs72850584	78969260	T	C
17	rs539760883	78969303	A	G
17	rs576057020	78969338	G	A
17	rs4969333	78969386	G	C
17	rs546151625	78969396	G	C
17	rs66738175	78969590	T	C
17	rs572296884	78969700	G	C
17	rs66526914	78969784	A	G
17	rs561740617	78969813	A	G
17	rs72850587	78969836	G	C
17	rs568112199	78969936	G	A
17	rs61481651	78969951	A	C
17	rs146462295	78970032	C	A
17	rs139874797	78970075	T	C
17	rs578153661	78970282	T	A
17	rs78452871	78970318	T	C
17	rs573629315	78970350	A	G
17	rs77146109	78970409	T	C
17	rs191255803	78970415	A	G
17	rs56239087	78970499	T	C
17	rs572307225	78970531	G	C
17	rs140815434	78970848	A	G
17	rs4969334	78970909	A	G
17	rs555274393	78970959	A	G
17	rs552485187	78970963	C	G
17	rs60323363	78971156	A	G
17	rs9989475	78971176	G	A
17	rs9989472	78971182	C	T
17	rs77195123	78971262	T	C
17	rs8081168	78971283	C	A
17	rs142456259	78971290	A	G
17	rs556562712	78971388	T	C
17	rs73359595	78971464	C	A
17	rs540918646	78971488	A	G
17	rs78595627	78971497	T	C
17	rs9989483	78971536	T	C
17	rs74387351	78971563	A	C
17	rs561131426	78971629	T	C
17	rs574469525	78971719	T	C
17	rs112651075	78972008	C	G
17	rs79642935	78972036	C	G
17	rs148248306	78972067	A	G
17	rs58412830	78972141	C	T
17	rs201102345	78972263	A	G
17	rs575086517	78972403	T	C
17	rs58642634	78972420	T	C
17	rs11653865	78972421	A	G
17	rs78538787	78972480	C	T
17	rs11655877	78972485	C	T
17	rs530025686	78972660	G	C
17	rs11650034	78972669	T	C
17	rs114329560	78972671	A	G
17	rs112400287	78972800	T	C
17	rs11870458	78972864	T	C
17	rs35687235	78972902	T	C
17	rs181284392	78973094	G	A
17	rs145946704	78973116	C	T
17	rs185918398	78973217	A	C
17	rs74004812	78973241	G	A
17	rs149696009	78973244	A	G
17	rs144333406	78973260	T	C
17	rs189238045	78973293	A	G
17	rs8076478	78973409	T	C
17	rs1128687	78973474	C	T
17	rs59126871	78973716	G	A
17	rs13507	78973768	T	C
17	rs1128705	78973901	G	C
17	rs555086554	78973902	T	C
17	rs559516645	78973940	T	C
17	rs112804907	78973969	T	C
17	rs563957089	78973990	A	G
17	rs117763980	78974011	T	C
17	rs72851808	78974140	A	G
17	rs536983667	78974153	T	C
17	rs113284317	78974156	T	C
17	rs7503460	78974165	A	G
17	rs575877964	78974316	A	C
17	rs374482256	78974349	G	A
17	rs12948223	78974411	G	C
17	rs75164129	78974431	A	C
17	rs9913106	78974472	G	T
17	rs150229797	78974660	A	G
17	rs9907676	78974674	A	G
17	rs183036865	78974675	A	G
17	rs556741272	78974940	A	G
17	rs542377241	78975181	A	G
17	rs571211702	78975232	A	G
17	rs568824878	78975346	T	C
17	rs9915041	78975480	A	G
17	rs7502070	78975619	T	C
17	rs145541747	78975645	T	C
17	rs138103409	78975689	A	G
17	rs4076489	78975737	A	G
17	rs9913273	78975809	A	G
17	rs552757199	78975829	C	T
17	rs571021361	78975831	A	G
17	rs145927165	78975838	A	C
17	rs9913304	78975846	C	G
17	rs141203472	78975847	T	C
17	rs7502838	78975944	G	T
17	rs368202155	78975955	T	C
17	rs560258039	78975959	G	A
17	rs527394942	78975970	A	G
17	rs539110842	78975986	T	C
17	rs565821572	78976019	A	G
17	rs184357473	78976402	T	C
17	rs117833561	78976431	C	T
17	rs140138590	78976456	A	G
17	rs556406040	78976458	G	T
17	rs62075413	78976478	G	A
17	rs8073977	78976576	T	C
17	rs8078438	78976595	C	T
17	rs6565519	78976854	C	T
17	rs533315173	78976881	T	C
17	rs117872635	78976889	G	C
17	rs7218227	78976905	C	A
17	rs568306510	78976928	G	A
17	rs561937860	78977044	T	C
17	rs573857195	78977103	A	G
17	rs60064808	78977446	A	G
17	rs184868049	78977536	C	T
17	rs58903229	78977566	A	T
17	rs554998679	78977772	T	C
17	rs113319181	78977839	T	A
17	rs568635329	78977873	C	T
17	rs563689629	78977910	T	C
17	rs563895285	78977917	A	C
17	rs113321069	78977985	T	A
17	rs61048303	78978275	G	A
17	rs61115021	78978276	G	A
17	rs534436925	78978281	T	C
17	rs115579065	78978285	T	C
17	rs185652964	78978435	T	C
17	rs557323538	78978443	C	A
17	rs189519451	78978646	C	T
17	rs7219221	78978654	G	A
17	rs55712436	78978971	G	C
17	rs13341197	78979181	A	C
17	rs57195317	78979290	C	G
17	rs372844749	78979337	C	A
17	rs9674969	78979365	C	T
17	rs146489020	78979371	T	G
17	rs190576689	78979456	G	C
17	rs9319612	78979540	G	A
17	rs190984614	78979687	T	G
17	rs8066716	78979787	C	T
17	rs4969236	78980093	C	T
17	rs577247602	78980225	G	C
17	rs187423868	78980255	A	G
17	rs4969237	78980375	T	C
17	rs111858721	78980438	T	C
17	rs75256321	78980472	C	A
17	rs143454978	78980578	A	G
17	rs188141739	78980701	A	G
17	rs76732858	78980785	A	G
17	rs13341621	78980801	A	G
17	rs567098429	78981018	A	G
17	rs552798223	78981111	A	G
17	rs184792792	78981214	G	A
17	rs79816948	78981253	A	C
17	rs35013014	78981377	T	C
17	rs4969335	78981396	T	C
17	rs7502485	78981623	A	G
17	rs56254751	78981638	G	A
17	rs527842038	78981667	A	G
17	rs7214553	78981687	C	G
17	rs540154183	78981740	A	G
17	rs74004828	78982090	T	C
17	rs74004829	78982223	C	T
17	rs61544867	78982245	T	C
17	rs6565522	78982282	A	G
17	rs146485104	78982299	A	G
17	rs57103194	78982434	G	A
17	rs117628798	78982499	T	C
17	rs189931328	78982500	A	G
17	rs191806831	78982703	C	A
17	rs9898797	78982740	G	A
17	rs4969337	78982856	C	A
17	rs553524612	78982896	G	A
17	rs59900526	78982937	T	C
17	rs140403691	78982951	A	G
17	rs79859943	78983313	T	C
17	rs570169972	78983345	C	T
17	rs56298083	78983469	T	C
17	rs60999531	78983492	T	C
17	rs7207052	78983575	T	C
17	rs55740672	78983620	T	C
17	rs57796810	78983626	C	G
17	rs184057401	78983666	T	C
17	rs186573536	78983679	A	G
17	rs565967828	78983742	T	G
17	rs112106260	78983772	T	C
17	rs72851827	78983773	A	G
17	rs56354236	78984013	C	T
17	rs76605695	78984074	T	C
17	rs77420101	78984165	G	T
17	rs547584478	78984257	T	C
```
